## Supplementary material for "Evaluating the reliability of tools for mRNA annotation and IRES studies": Isoquant de novo transcript models.: OUT.transcript_models.gtf (part 207 of 229)

```
chr17	IsoQuant	exon	83531621	83532353	.	+	.	gene_id "ENSMUSG00000024247.15"; transcript_id "transcript9498.chr17.nnic"; exon_number "8"; exon_id "chr17.5201";
chr17	IsoQuant	exon	83532378	83532495	.	+	.	gene_id "ENSMUSG00000024247.15"; transcript_id "transcript9498.chr17.nnic"; exon_number "9"; exon_id "chr17.5202";
chr17	IsoQuant	transcript	83522907	83532495	.	+	.	gene_id "ENSMUSG00000024247.15"; transcript_id "transcript9504.chr17.nnic"; exons "9";
chr17	IsoQuant	exon	83522907	83523108	.	+	.	gene_id "ENSMUSG00000024247.15"; transcript_id "transcript9504.chr17.nnic"; exon_number "1"; exon_id "5209";
chr17	IsoQuant	exon	83523252	83523533	.	+	.	gene_id "ENSMUSG00000024247.15"; transcript_id "transcript9504.chr17.nnic"; exon_number "2"; exon_id "5210";
chr17	IsoQuant	exon	83527463	83527585	.	+	.	gene_id "ENSMUSG00000024247.15"; transcript_id "transcript9504.chr17.nnic"; exon_number "3"; exon_id "ENSMUSE00000249499.4";
chr17	IsoQuant	exon	83528395	83528666	.	+	.	gene_id "ENSMUSG00000024247.15"; transcript_id "transcript9504.chr17.nnic"; exon_number "4"; exon_id "ENSMUSE00001240801.2";
chr17	IsoQuant	exon	83529219	83529298	.	+	.	gene_id "ENSMUSG00000024247.15"; transcript_id "transcript9504.chr17.nnic"; exon_number "5"; exon_id "ENSMUSE00001300410.2";
chr17	IsoQuant	exon	83529555	83529659	.	+	.	gene_id "ENSMUSG00000024247.15"; transcript_id "transcript9504.chr17.nnic"; exon_number "6"; exon_id "ENSMUSE00000140222.4";
chr17	IsoQuant	exon	83531212	83531385	.	+	.	gene_id "ENSMUSG00000024247.15"; transcript_id "transcript9504.chr17.nnic"; exon_number "7"; exon_id "ENSMUSE00001300547.2";
chr17	IsoQuant	exon	83531621	83532353	.	+	.	gene_id "ENSMUSG00000024247.15"; transcript_id "transcript9504.chr17.nnic"; exon_number "8"; exon_id "chr17.5201";
chr17	IsoQuant	exon	83532378	83532495	.	+	.	gene_id "ENSMUSG00000024247.15"; transcript_id "transcript9504.chr17.nnic"; exon_number "9"; exon_id "chr17.5202";
chr17	HAVANA	gene	83658310	83787790	.	+	.	gene_id "ENSMUSG00000032624.17"; transcripts "5"; gene_type "protein_coding"; gene_name "Eml4"; mgi_id "MGI:1926048"; havana_gene "OTTMUSG00000072765.1";
chr17	HAVANA	transcript	83658360	83787786	.	+	.	gene_id "ENSMUSG00000032624.17"; transcript_id "ENSMUST00000096766.12"; exons "24"; gene_type "protein_coding"; gene_name "Eml4"; transcript_type "protein_coding"; transcript_name "Eml4-202"; protein_id "ENSMUSP00000094528.5"; transcript_support_level "1"; mgi_id "MGI:1926048"; tag "basic"; ccdsid "CCDS50192.1"; havana_gene "OTTMUSG00000072765.1"; havana_transcript "OTTMUST00000176080.1";
chr17	HAVANA	UTR	83658360	83658643	.	+	.	gene_id "ENSMUSG00000032624.17"; transcript_id "ENSMUST00000096766.12"; exon_number "1"; exon_id "5211";
chr17	HAVANA	exon	83658360	83658668	.	+	.	gene_id "ENSMUSG00000032624.17"; transcript_id "ENSMUST00000096766.12"; exon_number "2"; exon_id "ENSMUSE00000691431.3"; gene_type "protein_coding"; gene_name "Eml4"; transcript_type "protein_coding"; transcript_name "Eml4-202"; protein_id "ENSMUSP00000094528.5"; transcript_support_level "1"; mgi_id "MGI:1926048"; tag "basic"; ccdsid "CCDS50192.1"; havana_gene "OTTMUSG00000072765.1"; havana_transcript "OTTMUST00000176080.1";
chr17	HAVANA	start_codon	83658644	83658646	.	+	.	gene_id "ENSMUSG00000032624.17"; transcript_id "ENSMUST00000096766.12"; exon_number "3"; exon_id "5212";
chr17	HAVANA	CDS	83658644	83658668	.	+	.	gene_id "ENSMUSG00000032624.17"; transcript_id "ENSMUST00000096766.12"; exon_number "4"; exon_id "ENSMUSE00001453330.2"; gene_type "protein_coding"; gene_name "Eml4"; transcript_type "protein_coding"; transcript_name "Eml4-202"; protein_id "ENSMUSP00000094528.5"; transcript_support_level "1"; mgi_id "MGI:1926048"; tag "basic"; ccdsid "CCDS50192.1"; havana_gene "OTTMUSG00000072765.1"; havana_transcript "OTTMUST00000176080.1";
chr17	HAVANA	CDS	83717455	83717637	.	+	.	gene_id "ENSMUSG00000032624.17"; transcript_id "ENSMUST00000096766.12"; exon_number "5"; exon_id "ENSMUSE00000498031.2"; gene_type "protein_coding"; gene_name "Eml4"; transcript_type "protein_coding"; transcript_name "Eml4-202"; protein_id "ENSMUSP00000094528.5"; transcript_support_level "1"; mgi_id "MGI:1926048"; tag "basic"; ccdsid "CCDS50192.1"; havana_gene "OTTMUSG00000072765.1"; havana_transcript "OTTMUST00000176080.1";
chr17	HAVANA	exon	83717455	83717637	.	+	.	gene_id "ENSMUSG00000032624.17"; transcript_id "ENSMUST00000096766.12"; exon_number "6"; exon_id "ENSMUSE00000498031.2"; gene_type "protein_coding"; gene_name "Eml4"; transcript_type "protein_coding"; transcript_name "Eml4-202"; protein_id "ENSMUSP00000094528.5"; transcript_support_level "1"; mgi_id "MGI:1926048"; tag "basic"; ccdsid "CCDS50192.1"; havana_gene "OTTMUSG00000072765.1"; havana_transcript "OTTMUST00000176080.1";
chr17	HAVANA	CDS	83729035	83729164	.	+	.	gene_id "ENSMUSG00000032624.17"; transcript_id "ENSMUST00000096766.12"; exon_number "7"; exon_id "ENSMUSE00000484417.2"; gene_type "protein_coding"; gene_name "Eml4"; transcript_type "protein_coding"; transcript_name "Eml4-202"; protein_id "ENSMUSP00000094528.5"; transcript_support_level "1"; mgi_id "MGI:1926048"; tag "basic"; ccdsid "CCDS50192.1"; havana_gene "OTTMUSG00000072765.1"; havana_transcript "OTTMUST00000176080.1";
chr17	HAVANA	exon	83729035	83729164	.	+	.	gene_id "ENSMUSG00000032624.17"; transcript_id "ENSMUST00000096766.12"; exon_number "8"; exon_id "ENSMUSE00000484417.2"; gene_type "protein_coding"; gene_name "Eml4"; transcript_type "protein_coding"; transcript_name "Eml4-202"; protein_id "ENSMUSP00000094528.5"; transcript_support_level "1"; mgi_id "MGI:1926048"; tag "basic"; ccdsid "CCDS50192.1"; havana_gene "OTTMUSG00000072765.1"; havana_transcript "OTTMUST00000176080.1";
chr17	HAVANA	CDS	83732687	83732860	.	+	.	gene_id "ENSMUSG00000032624.17"; transcript_id "ENSMUST00000096766.12"; exon_number "9"; exon_id "ENSMUSE00000656944.2"; gene_type "protein_coding"; gene_name "Eml4"; transcript_type "protein_coding"; transcript_name "Eml4-202"; protein_id "ENSMUSP00000094528.5"; transcript_support_level "1"; mgi_id "MGI:1926048"; tag "basic"; ccdsid "CCDS50192.1"; havana_gene "OTTMUSG00000072765.1"; havana_transcript "OTTMUST00000176080.1";
chr17	HAVANA	exon	83732687	83732860	.	+	.	gene_id "ENSMUSG00000032624.17"; transcript_id "ENSMUST00000096766.12"; exon_number "10"; exon_id "ENSMUSE00000656944.2"; gene_type "protein_coding"; gene_name "Eml4"; transcript_type "protein_coding"; transcript_name "Eml4-202"; protein_id "ENSMUSP00000094528.5"; transcript_support_level "1"; mgi_id "MGI:1926048"; tag "basic"; ccdsid "CCDS50192.1"; havana_gene "OTTMUSG00000072765.1"; havana_transcript "OTTMUST00000176080.1";
chr17	HAVANA	CDS	83734652	83734780	.	+	.	gene_id "ENSMUSG00000032624.17"; transcript_id "ENSMUST00000096766.12"; exon_number "11"; exon_id "ENSMUSE00000483294.2"; gene_type "protein_coding"; gene_name "Eml4"; transcript_type "protein_coding"; transcript_name "Eml4-202"; protein_id "ENSMUSP00000094528.5"; transcript_support_level "1"; mgi_id "MGI:1926048"; tag "basic"; ccdsid "CCDS50192.1"; havana_gene "OTTMUSG00000072765.1"; havana_transcript "OTTMUST00000176080.1";
chr17	HAVANA	exon	83734652	83734780	.	+	.	gene_id "ENSMUSG00000032624.17"; transcript_id "ENSMUST00000096766.12"; exon_number "12"; exon_id "ENSMUSE00000483294.2"; gene_type "protein_coding"; gene_name "Eml4"; transcript_type "protein_coding"; transcript_name "Eml4-202"; protein_id "ENSMUSP00000094528.5"; transcript_support_level "1"; mgi_id "MGI:1926048"; tag "basic"; ccdsid "CCDS50192.1"; havana_gene "OTTMUSG00000072765.1"; havana_transcript "OTTMUST00000176080.1";
chr17	HAVANA	CDS	83735429	83735454	.	+	.	gene_id "ENSMUSG00000032624.17"; transcript_id "ENSMUST00000096766.12"; exon_number "13"; exon_id "ENSMUSE00000493333.2"; gene_type "protein_coding"; gene_name "Eml4"; transcript_type "protein_coding"; transcript_name "Eml4-202"; protein_id "ENSMUSP00000094528.5"; transcript_support_level "1"; mgi_id "MGI:1926048"; tag "basic"; ccdsid "CCDS50192.1"; havana_gene "OTTMUSG00000072765.1"; havana_transcript "OTTMUST00000176080.1";
chr17	HAVANA	exon	83735429	83735454	.	+	.	gene_id "ENSMUSG00000032624.17"; transcript_id "ENSMUST00000096766.12"; exon_number "14"; exon_id "ENSMUSE00000493333.2"; gene_type "protein_coding"; gene_name "Eml4"; transcript_type "protein_coding"; transcript_name "Eml4-202"; protein_id "ENSMUSP00000094528.5"; transcript_support_level "1"; mgi_id "MGI:1926048"; tag "basic"; ccdsid "CCDS50192.1"; havana_gene "OTTMUSG00000072765.1"; havana_transcript "OTTMUST00000176080.1";
chr17	HAVANA	CDS	83735645	83735677	.	+	.	gene_id "ENSMUSG00000032624.17"; transcript_id "ENSMUST00000096766.12"; exon_number "15"; exon_id "ENSMUSE00000495180.2"; gene_type "protein_coding"; gene_name "Eml4"; transcript_type "protein_coding"; transcript_name "Eml4-202"; protein_id "ENSMUSP00000094528.5"; transcript_support_level "1"; mgi_id "MGI:1926048"; tag "basic"; ccdsid "CCDS50192.1"; havana_gene "OTTMUSG00000072765.1"; havana_transcript "OTTMUST00000176080.1";
chr17	HAVANA	exon	83735645	83735677	.	+	.	gene_id "ENSMUSG00000032624.17"; transcript_id "ENSMUST00000096766.12"; exon_number "16"; exon_id "ENSMUSE00000495180.2"; gene_type "protein_coding"; gene_name "Eml4"; transcript_type "protein_coding"; transcript_name "Eml4-202"; protein_id "ENSMUSP00000094528.5"; transcript_support_level "1"; mgi_id "MGI:1926048"; tag "basic"; ccdsid "CCDS50192.1"; havana_gene "OTTMUSG00000072765.1"; havana_transcript "OTTMUST00000176080.1";
chr17	HAVANA	CDS	83747460	83747583	.	+	.	gene_id "ENSMUSG00000032624.17"; transcript_id "ENSMUST00000096766.12"; exon_number "17"; exon_id "ENSMUSE00000249185.4"; gene_type "protein_coding"; gene_name "Eml4"; transcript_type "protein_coding"; transcript_name "Eml4-202"; protein_id "ENSMUSP00000094528.5"; transcript_support_level "1"; mgi_id "MGI:1926048"; tag "basic"; ccdsid "CCDS50192.1"; havana_gene "OTTMUSG00000072765.1"; havana_transcript "OTTMUST00000176080.1";
chr17	HAVANA	exon	83747460	83747583	.	+	.	gene_id "ENSMUSG00000032624.17"; transcript_id "ENSMUST00000096766.12"; exon_number "18"; exon_id "ENSMUSE00000249185.4"; gene_type "protein_coding"; gene_name "Eml4"; transcript_type "protein_coding"; transcript_name "Eml4-202"; protein_id "ENSMUSP00000094528.5"; transcript_support_level "1"; mgi_id "MGI:1926048"; tag "basic"; ccdsid "CCDS50192.1"; havana_gene "OTTMUSG00000072765.1"; havana_transcript "OTTMUST00000176080.1";
chr17	HAVANA	CDS	83748725	83748874	.	+	.	gene_id "ENSMUSG00000032624.17"; transcript_id "ENSMUST00000096766.12"; exon_number "19"; exon_id "ENSMUSE00000476339.2"; gene_type "protein_coding"; gene_name "Eml4"; transcript_type "protein_coding"; transcript_name "Eml4-202"; protein_id "ENSMUSP00000094528.5"; transcript_support_level "1"; mgi_id "MGI:1926048"; tag "basic"; ccdsid "CCDS50192.1"; havana_gene "OTTMUSG00000072765.1"; havana_transcript "OTTMUST00000176080.1";
chr17	HAVANA	exon	83748725	83748874	.	+	.	gene_id "ENSMUSG00000032624.17"; transcript_id "ENSMUST00000096766.12"; exon_number "20"; exon_id "ENSMUSE00000476339.2"; gene_type "protein_coding"; gene_name "Eml4"; transcript_type "protein_coding"; transcript_name "Eml4-202"; protein_id "ENSMUSP00000094528.5"; transcript_support_level "1"; mgi_id "MGI:1926048"; tag "basic"; ccdsid "CCDS50192.1"; havana_gene "OTTMUSG00000072765.1"; havana_transcript "OTTMUST00000176080.1";
chr17	HAVANA	CDS	83752058	83752127	.	+	.	gene_id "ENSMUSG00000032624.17"; transcript_id "ENSMUST00000096766.12"; exon_number "21"; exon_id "ENSMUSE00000249139.2"; gene_type "protein_coding"; gene_name "Eml4"; transcript_type "protein_coding"; transcript_name "Eml4-202"; protein_id "ENSMUSP00000094528.5"; transcript_support_level "1"; mgi_id "MGI:1926048"; tag "basic"; ccdsid "CCDS50192.1"; havana_gene "OTTMUSG00000072765.1"; havana_transcript "OTTMUST00000176080.1";
chr17	HAVANA	exon	83752058	83752127	.	+	.	gene_id "ENSMUSG00000032624.17"; transcript_id "ENSMUST00000096766.12"; exon_number "22"; exon_id "ENSMUSE00000249139.2"; gene_type "protein_coding"; gene_name "Eml4"; transcript_type "protein_coding"; transcript_name "Eml4-202"; protein_id "ENSMUSP00000094528.5"; transcript_support_level "1"; mgi_id "MGI:1926048"; tag "basic"; ccdsid "CCDS50192.1"; havana_gene "OTTMUSG00000072765.1"; havana_transcript "OTTMUST00000176080.1";
chr17	HAVANA	CDS	83753375	83753485	.	+	.	gene_id "ENSMUSG00000032624.17"; transcript_id "ENSMUST00000096766.12"; exon_number "23"; exon_id "ENSMUSE00000249110.2"; gene_type "protein_coding"; gene_name "Eml4"; transcript_type "protein_coding"; transcript_name "Eml4-202"; protein_id "ENSMUSP00000094528.5"; transcript_support_level "1"; mgi_id "MGI:1926048"; tag "basic"; ccdsid "CCDS50192.1"; havana_gene "OTTMUSG00000072765.1"; havana_transcript "OTTMUST00000176080.1";
chr17	HAVANA	exon	83753375	83753485	.	+	.	gene_id "ENSMUSG00000032624.17"; transcript_id "ENSMUST00000096766.12"; exon_number "24"; exon_id "ENSMUSE00000249110.2"; gene_type "protein_coding"; gene_name "Eml4"; transcript_type "protein_coding"; transcript_name "Eml4-202"; protein_id "ENSMUSP00000094528.5"; transcript_support_level "1"; mgi_id "MGI:1926048"; tag "basic"; ccdsid "CCDS50192.1"; havana_gene "OTTMUSG00000072765.1"; havana_transcript "OTTMUST00000176080.1";
chr17	HAVANA	CDS	83755589	83755684	.	+	.	gene_id "ENSMUSG00000032624.17"; transcript_id "ENSMUST00000096766.12"; exon_number "25"; exon_id "ENSMUSE00000249078.2"; gene_type "protein_coding"; gene_name "Eml4"; transcript_type "protein_coding"; transcript_name "Eml4-202"; protein_id "ENSMUSP00000094528.5"; transcript_support_level "1"; mgi_id "MGI:1926048"; tag "basic"; ccdsid "CCDS50192.1"; havana_gene "OTTMUSG00000072765.1"; havana_transcript "OTTMUST00000176080.1";
chr17	HAVANA	exon	83755589	83755684	.	+	.	gene_id "ENSMUSG00000032624.17"; transcript_id "ENSMUST00000096766.12"; exon_number "26"; exon_id "ENSMUSE00000249078.2"; gene_type "protein_coding"; gene_name "Eml4"; transcript_type "protein_coding"; transcript_name "Eml4-202"; protein_id "ENSMUSP00000094528.5"; transcript_support_level "1"; mgi_id "MGI:1926048"; tag "basic"; ccdsid "CCDS50192.1"; havana_gene "OTTMUSG00000072765.1"; havana_transcript "OTTMUST00000176080.1";
chr17	HAVANA	CDS	83758075	83758209	.	+	.	gene_id "ENSMUSG00000032624.17"; transcript_id "ENSMUST00000096766.12"; exon_number "27"; exon_id "ENSMUSE00000375462.3"; gene_type "protein_coding"; gene_name "Eml4"; transcript_type "protein_coding"; transcript_name "Eml4-202"; protein_id "ENSMUSP00000094528.5"; transcript_support_level "1"; mgi_id "MGI:1926048"; tag "basic"; ccdsid "CCDS50192.1"; havana_gene "OTTMUSG00000072765.1"; havana_transcript "OTTMUST00000176080.1";
chr17	HAVANA	exon	83758075	83758209	.	+	.	gene_id "ENSMUSG00000032624.17"; transcript_id "ENSMUST00000096766.12"; exon_number "28"; exon_id "ENSMUSE00000375462.3"; gene_type "protein_coding"; gene_name "Eml4"; transcript_type "protein_coding"; transcript_name "Eml4-202"; protein_id "ENSMUSP00000094528.5"; transcript_support_level "1"; mgi_id "MGI:1926048"; tag "basic"; ccdsid "CCDS50192.1"; havana_gene "OTTMUSG00000072765.1"; havana_transcript "OTTMUST00000176080.1";
chr17	HAVANA	CDS	83758368	83758503	.	+	.	gene_id "ENSMUSG00000032624.17"; transcript_id "ENSMUST00000096766.12"; exon_number "29"; exon_id "ENSMUSE00000249009.2"; gene_type "protein_coding"; gene_name "Eml4"; transcript_type "protein_coding"; transcript_name "Eml4-202"; protein_id "ENSMUSP00000094528.5"; transcript_support_level "1"; mgi_id "MGI:1926048"; tag "basic"; ccdsid "CCDS50192.1"; havana_gene "OTTMUSG00000072765.1"; havana_transcript "OTTMUST00000176080.1";
chr17	HAVANA	exon	83758368	83758503	.	+	.	gene_id "ENSMUSG00000032624.17"; transcript_id "ENSMUST00000096766.12"; exon_number "30"; exon_id "ENSMUSE00000249009.2"; gene_type "protein_coding"; gene_name "Eml4"; transcript_type "protein_coding"; transcript_name "Eml4-202"; protein_id "ENSMUSP00000094528.5"; transcript_support_level "1"; mgi_id "MGI:1926048"; tag "basic"; ccdsid "CCDS50192.1"; havana_gene "OTTMUSG00000072765.1"; havana_transcript "OTTMUST00000176080.1";
chr17	HAVANA	CDS	83761830	83761981	.	+	.	gene_id "ENSMUSG00000032624.17"; transcript_id "ENSMUST00000096766.12"; exon_number "31"; exon_id "ENSMUSE00000248982.2"; gene_type "protein_coding"; gene_name "Eml4"; transcript_type "protein_coding"; transcript_name "Eml4-202"; protein_id "ENSMUSP00000094528.5"; transcript_support_level "1"; mgi_id "MGI:1926048"; tag "basic"; ccdsid "CCDS50192.1"; havana_gene "OTTMUSG00000072765.1"; havana_transcript "OTTMUST00000176080.1";
chr17	HAVANA	exon	83761830	83761981	.	+	.	gene_id "ENSMUSG00000032624.17"; transcript_id "ENSMUST00000096766.12"; exon_number "32"; exon_id "ENSMUSE00000248982.2"; gene_type "protein_coding"; gene_name "Eml4"; transcript_type "protein_coding"; transcript_name "Eml4-202"; protein_id "ENSMUSP00000094528.5"; transcript_support_level "1"; mgi_id "MGI:1926048"; tag "basic"; ccdsid "CCDS50192.1"; havana_gene "OTTMUSG00000072765.1"; havana_transcript "OTTMUST00000176080.1";
chr17	HAVANA	CDS	83763461	83763586	.	+	.	gene_id "ENSMUSG00000032624.17"; transcript_id "ENSMUST00000096766.12"; exon_number "33"; exon_id "ENSMUSE00000248957.2"; gene_type "protein_coding"; gene_name "Eml4"; transcript_type "protein_coding"; transcript_name "Eml4-202"; protein_id "ENSMUSP00000094528.5"; transcript_support_level "1"; mgi_id "MGI:1926048"; tag "basic"; ccdsid "CCDS50192.1"; havana_gene "OTTMUSG00000072765.1"; havana_transcript "OTTMUST00000176080.1";
chr17	HAVANA	exon	83763461	83763586	.	+	.	gene_id "ENSMUSG00000032624.17"; transcript_id "ENSMUST00000096766.12"; exon_number "34"; exon_id "ENSMUSE00000248957.2"; gene_type "protein_coding"; gene_name "Eml4"; transcript_type "protein_coding"; transcript_name "Eml4-202"; protein_id "ENSMUSP00000094528.5"; transcript_support_level "1"; mgi_id "MGI:1926048"; tag "basic"; ccdsid "CCDS50192.1"; havana_gene "OTTMUSG00000072765.1"; havana_transcript "OTTMUST00000176080.1";
chr17	HAVANA	CDS	83763671	83763802	.	+	.	gene_id "ENSMUSG00000032624.17"; transcript_id "ENSMUST00000096766.12"; exon_number "35"; exon_id "ENSMUSE00000248934.2"; gene_type "protein_coding"; gene_name "Eml4"; transcript_type "protein_coding"; transcript_name "Eml4-202"; protein_id "ENSMUSP00000094528.5"; transcript_support_level "1"; mgi_id "MGI:1926048"; tag "basic"; ccdsid "CCDS50192.1"; havana_gene "OTTMUSG00000072765.1"; havana_transcript "OTTMUST00000176080.1";
chr17	HAVANA	exon	83763671	83763802	.	+	.	gene_id "ENSMUSG00000032624.17"; transcript_id "ENSMUST00000096766.12"; exon_number "36"; exon_id "ENSMUSE00000248934.2"; gene_type "protein_coding"; gene_name "Eml4"; transcript_type "protein_coding"; transcript_name "Eml4-202"; protein_id "ENSMUSP00000094528.5"; transcript_support_level "1"; mgi_id "MGI:1926048"; tag "basic"; ccdsid "CCDS50192.1"; havana_gene "OTTMUSG00000072765.1"; havana_transcript "OTTMUST00000176080.1";
chr17	HAVANA	CDS	83764424	83764491	.	+	.	gene_id "ENSMUSG00000032624.17"; transcript_id "ENSMUST00000096766.12"; exon_number "37"; exon_id "ENSMUSE00001453375.2"; gene_type "protein_coding"; gene_name "Eml4"; transcript_type "protein_coding"; transcript_name "Eml4-202"; protein_id "ENSMUSP00000094528.5"; transcript_support_level "1"; mgi_id "MGI:1926048"; tag "basic"; ccdsid "CCDS50192.1"; havana_gene "OTTMUSG00000072765.1"; havana_transcript "OTTMUST00000176080.1";
chr17	HAVANA	exon	83764424	83764491	.	+	.	gene_id "ENSMUSG00000032624.17"; transcript_id "ENSMUST00000096766.12"; exon_number "38"; exon_id "ENSMUSE00001453375.2"; gene_type "protein_coding"; gene_name "Eml4"; transcript_type "protein_coding"; transcript_name "Eml4-202"; protein_id "ENSMUSP00000094528.5"; transcript_support_level "1"; mgi_id "MGI:1926048"; tag "basic"; ccdsid "CCDS50192.1"; havana_gene "OTTMUSG00000072765.1"; havana_transcript "OTTMUST00000176080.1";
chr17	HAVANA	CDS	83768958	83769046	.	+	.	gene_id "ENSMUSG00000032624.17"; transcript_id "ENSMUST00000096766.12"; exon_number "39"; exon_id "ENSMUSE00001451364.2"; gene_type "protein_coding"; gene_name "Eml4"; transcript_type "protein_coding"; transcript_name "Eml4-202"; protein_id "ENSMUSP00000094528.5"; transcript_support_level "1"; mgi_id "MGI:1926048"; tag "basic"; ccdsid "CCDS50192.1"; havana_gene "OTTMUSG00000072765.1"; havana_transcript "OTTMUST00000176080.1";
chr17	HAVANA	exon	83768958	83769046	.	+	.	gene_id "ENSMUSG00000032624.17"; transcript_id "ENSMUST00000096766.12"; exon_number "40"; exon_id "ENSMUSE00001451364.2"; gene_type "protein_coding"; gene_name "Eml4"; transcript_type "protein_coding"; transcript_name "Eml4-202"; protein_id "ENSMUSP00000094528.5"; transcript_support_level "1"; mgi_id "MGI:1926048"; tag "basic"; ccdsid "CCDS50192.1"; havana_gene "OTTMUSG00000072765.1"; havana_transcript "OTTMUST00000176080.1";
chr17	HAVANA	CDS	83770927	83771024	.	+	.	gene_id "ENSMUSG00000032624.17"; transcript_id "ENSMUST00000096766.12"; exon_number "41"; exon_id "ENSMUSE00001452587.2"; gene_type "protein_coding"; gene_name "Eml4"; transcript_type "protein_coding"; transcript_name "Eml4-202"; protein_id "ENSMUSP00000094528.5"; transcript_support_level "1"; mgi_id "MGI:1926048"; tag "basic"; ccdsid "CCDS50192.1"; havana_gene "OTTMUSG00000072765.1"; havana_transcript "OTTMUST00000176080.1";
chr17	HAVANA	exon	83770927	83771024	.	+	.	gene_id "ENSMUSG00000032624.17"; transcript_id "ENSMUST00000096766.12"; exon_number "42"; exon_id "ENSMUSE00001452587.2"; gene_type "protein_coding"; gene_name "Eml4"; transcript_type "protein_coding"; transcript_name "Eml4-202"; protein_id "ENSMUSP00000094528.5"; transcript_support_level "1"; mgi_id "MGI:1926048"; tag "basic"; ccdsid "CCDS50192.1"; havana_gene "OTTMUSG00000072765.1"; havana_transcript "OTTMUST00000176080.1";
chr17	HAVANA	CDS	83780475	83780562	.	+	.	gene_id "ENSMUSG00000032624.17"; transcript_id "ENSMUST00000096766.12"; exon_number "43"; exon_id "ENSMUSE00000248805.2"; gene_type "protein_coding"; gene_name "Eml4"; transcript_type "protein_coding"; transcript_name "Eml4-202"; protein_id "ENSMUSP00000094528.5"; transcript_support_level "1"; mgi_id "MGI:1926048"; tag "basic"; ccdsid "CCDS50192.1"; havana_gene "OTTMUSG00000072765.1"; havana_transcript "OTTMUST00000176080.1";
chr17	HAVANA	exon	83780475	83780562	.	+	.	gene_id "ENSMUSG00000032624.17"; transcript_id "ENSMUST00000096766.12"; exon_number "44"; exon_id "ENSMUSE00000248805.2"; gene_type "protein_coding"; gene_name "Eml4"; transcript_type "protein_coding"; transcript_name "Eml4-202"; protein_id "ENSMUSP00000094528.5"; transcript_support_level "1"; mgi_id "MGI:1926048"; tag "basic"; ccdsid "CCDS50192.1"; havana_gene "OTTMUSG00000072765.1"; havana_transcript "OTTMUST00000176080.1";
chr17	HAVANA	CDS	83781079	83781177	.	+	.	gene_id "ENSMUSG00000032624.17"; transcript_id "ENSMUST00000096766.12"; exon_number "45"; exon_id "ENSMUSE00000248773.2"; gene_type "protein_coding"; gene_name "Eml4"; transcript_type "protein_coding"; transcript_name "Eml4-202"; protein_id "ENSMUSP00000094528.5"; transcript_support_level "1"; mgi_id "MGI:1926048"; tag "basic"; ccdsid "CCDS50192.1"; havana_gene "OTTMUSG00000072765.1"; havana_transcript "OTTMUST00000176080.1";
chr17	HAVANA	exon	83781079	83781177	.	+	.	gene_id "ENSMUSG00000032624.17"; transcript_id "ENSMUST00000096766.12"; exon_number "46"; exon_id "ENSMUSE00000248773.2"; gene_type "protein_coding"; gene_name "Eml4"; transcript_type "protein_coding"; transcript_name "Eml4-202"; protein_id "ENSMUSP00000094528.5"; transcript_support_level "1"; mgi_id "MGI:1926048"; tag "basic"; ccdsid "CCDS50192.1"; havana_gene "OTTMUSG00000072765.1"; havana_transcript "OTTMUST00000176080.1";
chr17	HAVANA	CDS	83784633	83784763	.	+	.	gene_id "ENSMUSG00000032624.17"; transcript_id "ENSMUST00000096766.12"; exon_number "47"; exon_id "ENSMUSE00001453159.2"; gene_type "protein_coding"; gene_name "Eml4"; transcript_type "protein_coding"; transcript_name "Eml4-202"; protein_id "ENSMUSP00000094528.5"; transcript_support_level "1"; mgi_id "MGI:1926048"; tag "basic"; ccdsid "CCDS50192.1"; havana_gene "OTTMUSG00000072765.1"; havana_transcript "OTTMUST00000176080.1";
chr17	HAVANA	exon	83784633	83784763	.	+	.	gene_id "ENSMUSG00000032624.17"; transcript_id "ENSMUST00000096766.12"; exon_number "48"; exon_id "ENSMUSE00001453159.2"; gene_type "protein_coding"; gene_name "Eml4"; transcript_type "protein_coding"; transcript_name "Eml4-202"; protein_id "ENSMUSP00000094528.5"; transcript_support_level "1"; mgi_id "MGI:1926048"; tag "basic"; ccdsid "CCDS50192.1"; havana_gene "OTTMUSG00000072765.1"; havana_transcript "OTTMUST00000176080.1";
chr17	HAVANA	CDS	83785135	83785593	.	+	.	gene_id "ENSMUSG00000032624.17"; transcript_id "ENSMUST00000096766.12"; exon_number "49"; exon_id "5213";
chr17	HAVANA	exon	83785135	83787786	.	+	.	gene_id "ENSMUSG00000032624.17"; transcript_id "ENSMUST00000096766.12"; exon_number "50"; exon_id "ENSMUSE00001453662.2"; gene_type "protein_coding"; gene_name "Eml4"; transcript_type "protein_coding"; transcript_name "Eml4-202"; protein_id "ENSMUSP00000094528.5"; transcript_support_level "1"; mgi_id "MGI:1926048"; tag "basic"; ccdsid "CCDS50192.1"; havana_gene "OTTMUSG00000072765.1"; havana_transcript "OTTMUST00000176080.1";
chr17	HAVANA	stop_codon	83785594	83785596	.	+	.	gene_id "ENSMUSG00000032624.17"; transcript_id "ENSMUST00000096766.12"; exon_number "51"; exon_id "5214";
chr17	HAVANA	UTR	83785594	83787786	.	+	.	gene_id "ENSMUSG00000032624.17"; transcript_id "ENSMUST00000096766.12"; exon_number "52"; exon_id "5215";
chr17	IsoQuant	transcript	83658310	83787790	.	+	.	gene_id "ENSMUSG00000032624.17"; transcript_id "transcript9523.chr17.nic"; exons "23";
chr17	IsoQuant	exon	83658310	83658668	.	+	.	gene_id "ENSMUSG00000032624.17"; transcript_id "transcript9523.chr17.nic"; exon_number "1"; exon_id "5216";
chr17	IsoQuant	exon	83717455	83717637	.	+	.	gene_id "ENSMUSG00000032624.17"; transcript_id "transcript9523.chr17.nic"; exon_number "2"; exon_id "ENSMUSE00000498031.2";
chr17	IsoQuant	exon	83729035	83729164	.	+	.	gene_id "ENSMUSG00000032624.17"; transcript_id "transcript9523.chr17.nic"; exon_number "3"; exon_id "ENSMUSE00000484417.2";
chr17	IsoQuant	exon	83734652	83734780	.	+	.	gene_id "ENSMUSG00000032624.17"; transcript_id "transcript9523.chr17.nic"; exon_number "4"; exon_id "ENSMUSE00000483294.2";
chr17	IsoQuant	exon	83735429	83735454	.	+	.	gene_id "ENSMUSG00000032624.17"; transcript_id "transcript9523.chr17.nic"; exon_number "5"; exon_id "ENSMUSE00000493333.2";
chr17	IsoQuant	exon	83735645	83735677	.	+	.	gene_id "ENSMUSG00000032624.17"; transcript_id "transcript9523.chr17.nic"; exon_number "6"; exon_id "ENSMUSE00000495180.2";
chr17	IsoQuant	exon	83747460	83747583	.	+	.	gene_id "ENSMUSG00000032624.17"; transcript_id "transcript9523.chr17.nic"; exon_number "7"; exon_id "ENSMUSE00000249185.4";
chr17	IsoQuant	exon	83748725	83748874	.	+	.	gene_id "ENSMUSG00000032624.17"; transcript_id "transcript9523.chr17.nic"; exon_number "8"; exon_id "ENSMUSE00000476339.2";
chr17	IsoQuant	exon	83752058	83752127	.	+	.	gene_id "ENSMUSG00000032624.17"; transcript_id "transcript9523.chr17.nic"; exon_number "9"; exon_id "ENSMUSE00000249139.2";
chr17	IsoQuant	exon	83753375	83753485	.	+	.	gene_id "ENSMUSG00000032624.17"; transcript_id "transcript9523.chr17.nic"; exon_number "10"; exon_id "ENSMUSE00000249110.2";
chr17	IsoQuant	exon	83755589	83755684	.	+	.	gene_id "ENSMUSG00000032624.17"; transcript_id "transcript9523.chr17.nic"; exon_number "11"; exon_id "ENSMUSE00000249078.2";
chr17	IsoQuant	exon	83758075	83758209	.	+	.	gene_id "ENSMUSG00000032624.17"; transcript_id "transcript9523.chr17.nic"; exon_number "12"; exon_id "ENSMUSE00000375462.3";
chr17	IsoQuant	exon	83758368	83758503	.	+	.	gene_id "ENSMUSG00000032624.17"; transcript_id "transcript9523.chr17.nic"; exon_number "13"; exon_id "ENSMUSE00000249009.2";
chr17	IsoQuant	exon	83761830	83761981	.	+	.	gene_id "ENSMUSG00000032624.17"; transcript_id "transcript9523.chr17.nic"; exon_number "14"; exon_id "ENSMUSE00000248982.2";
chr17	IsoQuant	exon	83763461	83763586	.	+	.	gene_id "ENSMUSG00000032624.17"; transcript_id "transcript9523.chr17.nic"; exon_number "15"; exon_id "ENSMUSE00000248957.2";
chr17	IsoQuant	exon	83763671	83763802	.	+	.	gene_id "ENSMUSG00000032624.17"; transcript_id "transcript9523.chr17.nic"; exon_number "16"; exon_id "ENSMUSE00000248934.2";
chr17	IsoQuant	exon	83764424	83764491	.	+	.	gene_id "ENSMUSG00000032624.17"; transcript_id "transcript9523.chr17.nic"; exon_number "17"; exon_id "ENSMUSE00001453375.2";
chr17	IsoQuant	exon	83768958	83769046	.	+	.	gene_id "ENSMUSG00000032624.17"; transcript_id "transcript9523.chr17.nic"; exon_number "18"; exon_id "ENSMUSE00001451364.2";
chr17	IsoQuant	exon	83770927	83771024	.	+	.	gene_id "ENSMUSG00000032624.17"; transcript_id "transcript9523.chr17.nic"; exon_number "19"; exon_id "ENSMUSE00001452587.2";
chr17	IsoQuant	exon	83780475	83780562	.	+	.	gene_id "ENSMUSG00000032624.17"; transcript_id "transcript9523.chr17.nic"; exon_number "20"; exon_id "ENSMUSE00000248805.2";
chr17	IsoQuant	exon	83781079	83781177	.	+	.	gene_id "ENSMUSG00000032624.17"; transcript_id "transcript9523.chr17.nic"; exon_number "21"; exon_id "ENSMUSE00000248773.2";
chr17	IsoQuant	exon	83784633	83784763	.	+	.	gene_id "ENSMUSG00000032624.17"; transcript_id "transcript9523.chr17.nic"; exon_number "22"; exon_id "ENSMUSE00001453159.2";
chr17	IsoQuant	exon	83785135	83787790	.	+	.	gene_id "ENSMUSG00000032624.17"; transcript_id "transcript9523.chr17.nic"; exon_number "23"; exon_id "ENSMUSE00000369076.7";
chr17	IsoQuant	transcript	83658310	83787790	.	+	.	gene_id "ENSMUSG00000032624.17"; transcript_id "transcript9531.chr17.nic"; exons "22";
chr17	IsoQuant	exon	83658310	83658668	.	+	.	gene_id "ENSMUSG00000032624.17"; transcript_id "transcript9531.chr17.nic"; exon_number "1"; exon_id "chr17.5216";
chr17	IsoQuant	exon	83717455	83717637	.	+	.	gene_id "ENSMUSG00000032624.17"; transcript_id "transcript9531.chr17.nic"; exon_number "2"; exon_id "ENSMUSE00000498031.2";
chr17	IsoQuant	exon	83729035	83729164	.	+	.	gene_id "ENSMUSG00000032624.17"; transcript_id "transcript9531.chr17.nic"; exon_number "3"; exon_id "ENSMUSE00000484417.2";
chr17	IsoQuant	exon	83735429	83735454	.	+	.	gene_id "ENSMUSG00000032624.17"; transcript_id "transcript9531.chr17.nic"; exon_number "4"; exon_id "ENSMUSE00000493333.2";
chr17	IsoQuant	exon	83735645	83735677	.	+	.	gene_id "ENSMUSG00000032624.17"; transcript_id "transcript9531.chr17.nic"; exon_number "5"; exon_id "ENSMUSE00000495180.2";
chr17	IsoQuant	exon	83747460	83747583	.	+	.	gene_id "ENSMUSG00000032624.17"; transcript_id "transcript9531.chr17.nic"; exon_number "6"; exon_id "ENSMUSE00000249185.4";
chr17	IsoQuant	exon	83748725	83748874	.	+	.	gene_id "ENSMUSG00000032624.17"; transcript_id "transcript9531.chr17.nic"; exon_number "7"; exon_id "ENSMUSE00000476339.2";
chr17	IsoQuant	exon	83752058	83752127	.	+	.	gene_id "ENSMUSG00000032624.17"; transcript_id "transcript9531.chr17.nic"; exon_number "8"; exon_id "ENSMUSE00000249139.2";
chr17	IsoQuant	exon	83753375	83753485	.	+	.	gene_id "ENSMUSG00000032624.17"; transcript_id "transcript9531.chr17.nic"; exon_number "9"; exon_id "ENSMUSE00000249110.2";
chr17	IsoQuant	exon	83755589	83755684	.	+	.	gene_id "ENSMUSG00000032624.17"; transcript_id "transcript9531.chr17.nic"; exon_number "10"; exon_id "ENSMUSE00000249078.2";
chr17	IsoQuant	exon	83758075	83758209	.	+	.	gene_id "ENSMUSG00000032624.17"; transcript_id "transcript9531.chr17.nic"; exon_number "11"; exon_id "ENSMUSE00000375462.3";
chr17	IsoQuant	exon	83758368	83758503	.	+	.	gene_id "ENSMUSG00000032624.17"; transcript_id "transcript9531.chr17.nic"; exon_number "12"; exon_id "ENSMUSE00000249009.2";
chr17	IsoQuant	exon	83761830	83761981	.	+	.	gene_id "ENSMUSG00000032624.17"; transcript_id "transcript9531.chr17.nic"; exon_number "13"; exon_id "ENSMUSE00000248982.2";
chr17	IsoQuant	exon	83763461	83763586	.	+	.	gene_id "ENSMUSG00000032624.17"; transcript_id "transcript9531.chr17.nic"; exon_number "14"; exon_id "ENSMUSE00000248957.2";
chr17	IsoQuant	exon	83763671	83763802	.	+	.	gene_id "ENSMUSG00000032624.17"; transcript_id "transcript9531.chr17.nic"; exon_number "15"; exon_id "ENSMUSE00000248934.2";
chr17	IsoQuant	exon	83764424	83764491	.	+	.	gene_id "ENSMUSG00000032624.17"; transcript_id "transcript9531.chr17.nic"; exon_number "16"; exon_id "ENSMUSE00001453375.2";
chr17	IsoQuant	exon	83768958	83769046	.	+	.	gene_id "ENSMUSG00000032624.17"; transcript_id "transcript9531.chr17.nic"; exon_number "17"; exon_id "ENSMUSE00001451364.2";
chr17	IsoQuant	exon	83770927	83771024	.	+	.	gene_id "ENSMUSG00000032624.17"; transcript_id "transcript9531.chr17.nic"; exon_number "18"; exon_id "ENSMUSE00001452587.2";
chr17	IsoQuant	exon	83780475	83780562	.	+	.	gene_id "ENSMUSG00000032624.17"; transcript_id "transcript9531.chr17.nic"; exon_number "19"; exon_id "ENSMUSE00000248805.2";
chr17	IsoQuant	exon	83781079	83781177	.	+	.	gene_id "ENSMUSG00000032624.17"; transcript_id "transcript9531.chr17.nic"; exon_number "20"; exon_id "ENSMUSE00000248773.2";
chr17	IsoQuant	exon	83784633	83784763	.	+	.	gene_id "ENSMUSG00000032624.17"; transcript_id "transcript9531.chr17.nic"; exon_number "21"; exon_id "ENSMUSE00001453159.2";
chr17	IsoQuant	exon	83785135	83787790	.	+	.	gene_id "ENSMUSG00000032624.17"; transcript_id "transcript9531.chr17.nic"; exon_number "22"; exon_id "ENSMUSE00000369076.7";
chr17	IsoQuant	transcript	83658367	83732701	.	+	.	gene_id "ENSMUSG00000032624.17"; transcript_id "transcript9552.chr17.nic"; exons "3";
chr17	IsoQuant	exon	83658367	83658668	.	+	.	gene_id "ENSMUSG00000032624.17"; transcript_id "transcript9552.chr17.nic"; exon_number "1"; exon_id "5217";
chr17	IsoQuant	exon	83717455	83717637	.	+	.	gene_id "ENSMUSG00000032624.17"; transcript_id "transcript9552.chr17.nic"; exon_number "2"; exon_id "ENSMUSE00000498031.2";
chr17	IsoQuant	exon	83729035	83732701	.	+	.	gene_id "ENSMUSG00000032624.17"; transcript_id "transcript9552.chr17.nic"; exon_number "3"; exon_id "5218";
chr17	HAVANA	transcript	83658411	83787784	.	+	.	gene_id "ENSMUSG00000032624.17"; transcript_id "ENSMUST00000049503.10"; exons "21"; gene_type "protein_coding"; gene_name "Eml4"; transcript_type "protein_coding"; transcript_name "Eml4-201"; protein_id "ENSMUSP00000041880.9"; transcript_support_level "1"; mgi_id "MGI:1926048"; tag "basic"; ccdsid "CCDS37708.1"; havana_gene "OTTMUSG00000072765.1"; havana_transcript "OTTMUST00000176081.1";
chr17	HAVANA	UTR	83658411	83658643	.	+	.	gene_id "ENSMUSG00000032624.17"; transcript_id "ENSMUST00000049503.10"; exon_number "1"; exon_id "5219";
chr17	HAVANA	exon	83658411	83658668	.	+	.	gene_id "ENSMUSG00000032624.17"; transcript_id "ENSMUST00000049503.10"; exon_number "2"; exon_id "ENSMUSE00001452034.2"; gene_type "protein_coding"; gene_name "Eml4"; transcript_type "protein_coding"; transcript_name "Eml4-201"; protein_id "ENSMUSP00000041880.9"; transcript_support_level "1"; mgi_id "MGI:1926048"; tag "basic"; ccdsid "CCDS37708.1"; havana_gene "OTTMUSG00000072765.1"; havana_transcript "OTTMUST00000176081.1";
chr17	HAVANA	start_codon	83658644	83658646	.	+	.	gene_id "ENSMUSG00000032624.17"; transcript_id "ENSMUST00000049503.10"; exon_number "3"; exon_id "chr17.5212";
chr17	HAVANA	CDS	83658644	83658668	.	+	.	gene_id "ENSMUSG00000032624.17"; transcript_id "ENSMUST00000049503.10"; exon_number "4"; exon_id "ENSMUSE00001453330.2"; gene_type "protein_coding"; gene_name "Eml4"; transcript_type "protein_coding"; transcript_name "Eml4-201"; protein_id "ENSMUSP00000041880.9"; transcript_support_level "1"; mgi_id "MGI:1926048"; tag "basic"; ccdsid "CCDS37708.1"; havana_gene "OTTMUSG00000072765.1"; havana_transcript "OTTMUST00000176081.1";
chr17	HAVANA	CDS	83717455	83717637	.	+	.	gene_id "ENSMUSG00000032624.17"; transcript_id "ENSMUST00000049503.10"; exon_number "5"; exon_id "ENSMUSE00000498031.2"; gene_type "protein_coding"; gene_name "Eml4"; transcript_type "protein_coding"; transcript_name "Eml4-201"; protein_id "ENSMUSP00000041880.9"; transcript_support_level "1"; mgi_id "MGI:1926048"; tag "basic"; ccdsid "CCDS37708.1"; havana_gene "OTTMUSG00000072765.1"; havana_transcript "OTTMUST00000176081.1";
chr17	HAVANA	exon	83717455	83717637	.	+	.	gene_id "ENSMUSG00000032624.17"; transcript_id "ENSMUST00000049503.10"; exon_number "6"; exon_id "ENSMUSE00000498031.2"; gene_type "protein_coding"; gene_name "Eml4"; transcript_type "protein_coding"; transcript_name "Eml4-201"; protein_id "ENSMUSP00000041880.9"; transcript_support_level "1"; mgi_id "MGI:1926048"; tag "basic"; ccdsid "CCDS37708.1"; havana_gene "OTTMUSG00000072765.1"; havana_transcript "OTTMUST00000176081.1";
chr17	HAVANA	CDS	83729035	83729164	.	+	.	gene_id "ENSMUSG00000032624.17"; transcript_id "ENSMUST00000049503.10"; exon_number "7"; exon_id "ENSMUSE00000484417.2"; gene_type "protein_coding"; gene_name "Eml4"; transcript_type "protein_coding"; transcript_name "Eml4-201"; protein_id "ENSMUSP00000041880.9"; transcript_support_level "1"; mgi_id "MGI:1926048"; tag "basic"; ccdsid "CCDS37708.1"; havana_gene "OTTMUSG00000072765.1"; havana_transcript "OTTMUST00000176081.1";
chr17	HAVANA	exon	83729035	83729164	.	+	.	gene_id "ENSMUSG00000032624.17"; transcript_id "ENSMUST00000049503.10"; exon_number "8"; exon_id "ENSMUSE00000484417.2"; gene_type "protein_coding"; gene_name "Eml4"; transcript_type "protein_coding"; transcript_name "Eml4-201"; protein_id "ENSMUSP00000041880.9"; transcript_support_level "1"; mgi_id "MGI:1926048"; tag "basic"; ccdsid "CCDS37708.1"; havana_gene "OTTMUSG00000072765.1"; havana_transcript "OTTMUST00000176081.1";
chr17	HAVANA	CDS	83735429	83735454	.	+	.	gene_id "ENSMUSG00000032624.17"; transcript_id "ENSMUST00000049503.10"; exon_number "9"; exon_id "ENSMUSE00000493333.2"; gene_type "protein_coding"; gene_name "Eml4"; transcript_type "protein_coding"; transcript_name "Eml4-201"; protein_id "ENSMUSP00000041880.9"; transcript_support_level "1"; mgi_id "MGI:1926048"; tag "basic"; ccdsid "CCDS37708.1"; havana_gene "OTTMUSG00000072765.1"; havana_transcript "OTTMUST00000176081.1";
chr17	HAVANA	exon	83735429	83735454	.	+	.	gene_id "ENSMUSG00000032624.17"; transcript_id "ENSMUST00000049503.10"; exon_number "10"; exon_id "ENSMUSE00000493333.2"; gene_type "protein_coding"; gene_name "Eml4"; transcript_type "protein_coding"; transcript_name "Eml4-201"; protein_id "ENSMUSP00000041880.9"; transcript_support_level "1"; mgi_id "MGI:1926048"; tag "basic"; ccdsid "CCDS37708.1"; havana_gene "OTTMUSG00000072765.1"; havana_transcript "OTTMUST00000176081.1";
chr17	HAVANA	CDS	83747460	83747583	.	+	.	gene_id "ENSMUSG00000032624.17"; transcript_id "ENSMUST00000049503.10"; exon_number "11"; exon_id "ENSMUSE00000249185.4"; gene_type "protein_coding"; gene_name "Eml4"; transcript_type "protein_coding"; transcript_name "Eml4-201"; protein_id "ENSMUSP00000041880.9"; transcript_support_level "1"; mgi_id "MGI:1926048"; tag "basic"; ccdsid "CCDS37708.1"; havana_gene "OTTMUSG00000072765.1"; havana_transcript "OTTMUST00000176081.1";
chr17	HAVANA	exon	83747460	83747583	.	+	.	gene_id "ENSMUSG00000032624.17"; transcript_id "ENSMUST00000049503.10"; exon_number "12"; exon_id "ENSMUSE00000249185.4"; gene_type "protein_coding"; gene_name "Eml4"; transcript_type "protein_coding"; transcript_name "Eml4-201"; protein_id "ENSMUSP00000041880.9"; transcript_support_level "1"; mgi_id "MGI:1926048"; tag "basic"; ccdsid "CCDS37708.1"; havana_gene "OTTMUSG00000072765.1"; havana_transcript "OTTMUST00000176081.1";
chr17	HAVANA	CDS	83748725	83748874	.	+	.	gene_id "ENSMUSG00000032624.17"; transcript_id "ENSMUST00000049503.10"; exon_number "13"; exon_id "ENSMUSE00000476339.2"; gene_type "protein_coding"; gene_name "Eml4"; transcript_type "protein_coding"; transcript_name "Eml4-201"; protein_id "ENSMUSP00000041880.9"; transcript_support_level "1"; mgi_id "MGI:1926048"; tag "basic"; ccdsid "CCDS37708.1"; havana_gene "OTTMUSG00000072765.1"; havana_transcript "OTTMUST00000176081.1";
chr17	HAVANA	exon	83748725	83748874	.	+	.	gene_id "ENSMUSG00000032624.17"; transcript_id "ENSMUST00000049503.10"; exon_number "14"; exon_id "ENSMUSE00000476339.2"; gene_type "protein_coding"; gene_name "Eml4"; transcript_type "protein_coding"; transcript_name "Eml4-201"; protein_id "ENSMUSP00000041880.9"; transcript_support_level "1"; mgi_id "MGI:1926048"; tag "basic"; ccdsid "CCDS37708.1"; havana_gene "OTTMUSG00000072765.1"; havana_transcript "OTTMUST00000176081.1";
chr17	HAVANA	CDS	83752058	83752127	.	+	.	gene_id "ENSMUSG00000032624.17"; transcript_id "ENSMUST00000049503.10"; exon_number "15"; exon_id "ENSMUSE00000249139.2"; gene_type "protein_coding"; gene_name "Eml4"; transcript_type "protein_coding"; transcript_name "Eml4-201"; protein_id "ENSMUSP00000041880.9"; transcript_support_level "1"; mgi_id "MGI:1926048"; tag "basic"; ccdsid "CCDS37708.1"; havana_gene "OTTMUSG00000072765.1"; havana_transcript "OTTMUST00000176081.1";
chr17	HAVANA	exon	83752058	83752127	.	+	.	gene_id "ENSMUSG00000032624.17"; transcript_id "ENSMUST00000049503.10"; exon_number "16"; exon_id "ENSMUSE00000249139.2"; gene_type "protein_coding"; gene_name "Eml4"; transcript_type "protein_coding"; transcript_name "Eml4-201"; protein_id "ENSMUSP00000041880.9"; transcript_support_level "1"; mgi_id "MGI:1926048"; tag "basic"; ccdsid "CCDS37708.1"; havana_gene "OTTMUSG00000072765.1"; havana_transcript "OTTMUST00000176081.1";
chr17	HAVANA	CDS	83753375	83753485	.	+	.	gene_id "ENSMUSG00000032624.17"; transcript_id "ENSMUST00000049503.10"; exon_number "17"; exon_id "ENSMUSE00000249110.2"; gene_type "protein_coding"; gene_name "Eml4"; transcript_type "protein_coding"; transcript_name "Eml4-201"; protein_id "ENSMUSP00000041880.9"; transcript_support_level "1"; mgi_id "MGI:1926048"; tag "basic"; ccdsid "CCDS37708.1"; havana_gene "OTTMUSG00000072765.1"; havana_transcript "OTTMUST00000176081.1";
chr17	HAVANA	exon	83753375	83753485	.	+	.	gene_id "ENSMUSG00000032624.17"; transcript_id "ENSMUST00000049503.10"; exon_number "18"; exon_id "ENSMUSE00000249110.2"; gene_type "protein_coding"; gene_name "Eml4"; transcript_type "protein_coding"; transcript_name "Eml4-201"; protein_id "ENSMUSP00000041880.9"; transcript_support_level "1"; mgi_id "MGI:1926048"; tag "basic"; ccdsid "CCDS37708.1"; havana_gene "OTTMUSG00000072765.1"; havana_transcript "OTTMUST00000176081.1";
chr17	HAVANA	CDS	83755589	83755684	.	+	.	gene_id "ENSMUSG00000032624.17"; transcript_id "ENSMUST00000049503.10"; exon_number "19"; exon_id "ENSMUSE00000249078.2"; gene_type "protein_coding"; gene_name "Eml4"; transcript_type "protein_coding"; transcript_name "Eml4-201"; protein_id "ENSMUSP00000041880.9"; transcript_support_level "1"; mgi_id "MGI:1926048"; tag "basic"; ccdsid "CCDS37708.1"; havana_gene "OTTMUSG00000072765.1"; havana_transcript "OTTMUST00000176081.1";
chr17	HAVANA	exon	83755589	83755684	.	+	.	gene_id "ENSMUSG00000032624.17"; transcript_id "ENSMUST00000049503.10"; exon_number "20"; exon_id "ENSMUSE00000249078.2"; gene_type "protein_coding"; gene_name "Eml4"; transcript_type "protein_coding"; transcript_name "Eml4-201"; protein_id "ENSMUSP00000041880.9"; transcript_support_level "1"; mgi_id "MGI:1926048"; tag "basic"; ccdsid "CCDS37708.1"; havana_gene "OTTMUSG00000072765.1"; havana_transcript "OTTMUST00000176081.1";
chr17	HAVANA	CDS	83758075	83758209	.	+	.	gene_id "ENSMUSG00000032624.17"; transcript_id "ENSMUST00000049503.10"; exon_number "21"; exon_id "ENSMUSE00000375462.3"; gene_type "protein_coding"; gene_name "Eml4"; transcript_type "protein_coding"; transcript_name "Eml4-201"; protein_id "ENSMUSP00000041880.9"; transcript_support_level "1"; mgi_id "MGI:1926048"; tag "basic"; ccdsid "CCDS37708.1"; havana_gene "OTTMUSG00000072765.1"; havana_transcript "OTTMUST00000176081.1";
chr17	HAVANA	exon	83758075	83758209	.	+	.	gene_id "ENSMUSG00000032624.17"; transcript_id "ENSMUST00000049503.10"; exon_number "22"; exon_id "ENSMUSE00000375462.3"; gene_type "protein_coding"; gene_name "Eml4"; transcript_type "protein_coding"; transcript_name "Eml4-201"; protein_id "ENSMUSP00000041880.9"; transcript_support_level "1"; mgi_id "MGI:1926048"; tag "basic"; ccdsid "CCDS37708.1"; havana_gene "OTTMUSG00000072765.1"; havana_transcript "OTTMUST00000176081.1";
chr17	HAVANA	CDS	83758368	83758503	.	+	.	gene_id "ENSMUSG00000032624.17"; transcript_id "ENSMUST00000049503.10"; exon_number "23"; exon_id "ENSMUSE00000249009.2"; gene_type "protein_coding"; gene_name "Eml4"; transcript_type "protein_coding"; transcript_name "Eml4-201"; protein_id "ENSMUSP00000041880.9"; transcript_support_level "1"; mgi_id "MGI:1926048"; tag "basic"; ccdsid "CCDS37708.1"; havana_gene "OTTMUSG00000072765.1"; havana_transcript "OTTMUST00000176081.1";
chr17	HAVANA	exon	83758368	83758503	.	+	.	gene_id "ENSMUSG00000032624.17"; transcript_id "ENSMUST00000049503.10"; exon_number "24"; exon_id "ENSMUSE00000249009.2"; gene_type "protein_coding"; gene_name "Eml4"; transcript_type "protein_coding"; transcript_name "Eml4-201"; protein_id "ENSMUSP00000041880.9"; transcript_support_level "1"; mgi_id "MGI:1926048"; tag "basic"; ccdsid "CCDS37708.1"; havana_gene "OTTMUSG00000072765.1"; havana_transcript "OTTMUST00000176081.1";
chr17	HAVANA	CDS	83761830	83761981	.	+	.	gene_id "ENSMUSG00000032624.17"; transcript_id "ENSMUST00000049503.10"; exon_number "25"; exon_id "ENSMUSE00000248982.2"; gene_type "protein_coding"; gene_name "Eml4"; transcript_type "protein_coding"; transcript_name "Eml4-201"; protein_id "ENSMUSP00000041880.9"; transcript_support_level "1"; mgi_id "MGI:1926048"; tag "basic"; ccdsid "CCDS37708.1"; havana_gene "OTTMUSG00000072765.1"; havana_transcript "OTTMUST00000176081.1";
chr17	HAVANA	exon	83761830	83761981	.	+	.	gene_id "ENSMUSG00000032624.17"; transcript_id "ENSMUST00000049503.10"; exon_number "26"; exon_id "ENSMUSE00000248982.2"; gene_type "protein_coding"; gene_name "Eml4"; transcript_type "protein_coding"; transcript_name "Eml4-201"; protein_id "ENSMUSP00000041880.9"; transcript_support_level "1"; mgi_id "MGI:1926048"; tag "basic"; ccdsid "CCDS37708.1"; havana_gene "OTTMUSG00000072765.1"; havana_transcript "OTTMUST00000176081.1";
chr17	HAVANA	CDS	83763461	83763586	.	+	.	gene_id "ENSMUSG00000032624.17"; transcript_id "ENSMUST00000049503.10"; exon_number "27"; exon_id "ENSMUSE00000248957.2"; gene_type "protein_coding"; gene_name "Eml4"; transcript_type "protein_coding"; transcript_name "Eml4-201"; protein_id "ENSMUSP00000041880.9"; transcript_support_level "1"; mgi_id "MGI:1926048"; tag "basic"; ccdsid "CCDS37708.1"; havana_gene "OTTMUSG00000072765.1"; havana_transcript "OTTMUST00000176081.1";
chr17	HAVANA	exon	83763461	83763586	.	+	.	gene_id "ENSMUSG00000032624.17"; transcript_id "ENSMUST00000049503.10"; exon_number "28"; exon_id "ENSMUSE00000248957.2"; gene_type "protein_coding"; gene_name "Eml4"; transcript_type "protein_coding"; transcript_name "Eml4-201"; protein_id "ENSMUSP00000041880.9"; transcript_support_level "1"; mgi_id "MGI:1926048"; tag "basic"; ccdsid "CCDS37708.1"; havana_gene "OTTMUSG00000072765.1"; havana_transcript "OTTMUST00000176081.1";
chr17	HAVANA	CDS	83763671	83763802	.	+	.	gene_id "ENSMUSG00000032624.17"; transcript_id "ENSMUST00000049503.10"; exon_number "29"; exon_id "ENSMUSE00000248934.2"; gene_type "protein_coding"; gene_name "Eml4"; transcript_type "protein_coding"; transcript_name "Eml4-201"; protein_id "ENSMUSP00000041880.9"; transcript_support_level "1"; mgi_id "MGI:1926048"; tag "basic"; ccdsid "CCDS37708.1"; havana_gene "OTTMUSG00000072765.1"; havana_transcript "OTTMUST00000176081.1";
chr17	HAVANA	exon	83763671	83763802	.	+	.	gene_id "ENSMUSG00000032624.17"; transcript_id "ENSMUST00000049503.10"; exon_number "30"; exon_id "ENSMUSE00000248934.2"; gene_type "protein_coding"; gene_name "Eml4"; transcript_type "protein_coding"; transcript_name "Eml4-201"; protein_id "ENSMUSP00000041880.9"; transcript_support_level "1"; mgi_id "MGI:1926048"; tag "basic"; ccdsid "CCDS37708.1"; havana_gene "OTTMUSG00000072765.1"; havana_transcript "OTTMUST00000176081.1";
chr17	HAVANA	CDS	83764424	83764491	.	+	.	gene_id "ENSMUSG00000032624.17"; transcript_id "ENSMUST00000049503.10"; exon_number "31"; exon_id "ENSMUSE00001453375.2"; gene_type "protein_coding"; gene_name "Eml4"; transcript_type "protein_coding"; transcript_name "Eml4-201"; protein_id "ENSMUSP00000041880.9"; transcript_support_level "1"; mgi_id "MGI:1926048"; tag "basic"; ccdsid "CCDS37708.1"; havana_gene "OTTMUSG00000072765.1"; havana_transcript "OTTMUST00000176081.1";
chr17	HAVANA	exon	83764424	83764491	.	+	.	gene_id "ENSMUSG00000032624.17"; transcript_id "ENSMUST00000049503.10"; exon_number "32"; exon_id "ENSMUSE00001453375.2"; gene_type "protein_coding"; gene_name "Eml4"; transcript_type "protein_coding"; transcript_name "Eml4-201"; protein_id "ENSMUSP00000041880.9"; transcript_support_level "1"; mgi_id "MGI:1926048"; tag "basic"; ccdsid "CCDS37708.1"; havana_gene "OTTMUSG00000072765.1"; havana_transcript "OTTMUST00000176081.1";
chr17	HAVANA	CDS	83768958	83769046	.	+	.	gene_id "ENSMUSG00000032624.17"; transcript_id "ENSMUST00000049503.10"; exon_number "33"; exon_id "ENSMUSE00001451364.2"; gene_type "protein_coding"; gene_name "Eml4"; transcript_type "protein_coding"; transcript_name "Eml4-201"; protein_id "ENSMUSP00000041880.9"; transcript_support_level "1"; mgi_id "MGI:1926048"; tag "basic"; ccdsid "CCDS37708.1"; havana_gene "OTTMUSG00000072765.1"; havana_transcript "OTTMUST00000176081.1";
chr17	HAVANA	exon	83768958	83769046	.	+	.	gene_id "ENSMUSG00000032624.17"; transcript_id "ENSMUST00000049503.10"; exon_number "34"; exon_id "ENSMUSE00001451364.2"; gene_type "protein_coding"; gene_name "Eml4"; transcript_type "protein_coding"; transcript_name "Eml4-201"; protein_id "ENSMUSP00000041880.9"; transcript_support_level "1"; mgi_id "MGI:1926048"; tag "basic"; ccdsid "CCDS37708.1"; havana_gene "OTTMUSG00000072765.1"; havana_transcript "OTTMUST00000176081.1";
chr17	HAVANA	CDS	83770927	83771024	.	+	.	gene_id "ENSMUSG00000032624.17"; transcript_id "ENSMUST00000049503.10"; exon_number "35"; exon_id "ENSMUSE00001452587.2"; gene_type "protein_coding"; gene_name "Eml4"; transcript_type "protein_coding"; transcript_name "Eml4-201"; protein_id "ENSMUSP00000041880.9"; transcript_support_level "1"; mgi_id "MGI:1926048"; tag "basic"; ccdsid "CCDS37708.1"; havana_gene "OTTMUSG00000072765.1"; havana_transcript "OTTMUST00000176081.1";
chr17	HAVANA	exon	83770927	83771024	.	+	.	gene_id "ENSMUSG00000032624.17"; transcript_id "ENSMUST00000049503.10"; exon_number "36"; exon_id "ENSMUSE00001452587.2"; gene_type "protein_coding"; gene_name "Eml4"; transcript_type "protein_coding"; transcript_name "Eml4-201"; protein_id "ENSMUSP00000041880.9"; transcript_support_level "1"; mgi_id "MGI:1926048"; tag "basic"; ccdsid "CCDS37708.1"; havana_gene "OTTMUSG00000072765.1"; havana_transcript "OTTMUST00000176081.1";
chr17	HAVANA	CDS	83780475	83780562	.	+	.	gene_id "ENSMUSG00000032624.17"; transcript_id "ENSMUST00000049503.10"; exon_number "37"; exon_id "ENSMUSE00000248805.2"; gene_type "protein_coding"; gene_name "Eml4"; transcript_type "protein_coding"; transcript_name "Eml4-201"; protein_id "ENSMUSP00000041880.9"; transcript_support_level "1"; mgi_id "MGI:1926048"; tag "basic"; ccdsid "CCDS37708.1"; havana_gene "OTTMUSG00000072765.1"; havana_transcript "OTTMUST00000176081.1";
chr17	HAVANA	exon	83780475	83780562	.	+	.	gene_id "ENSMUSG00000032624.17"; transcript_id "ENSMUST00000049503.10"; exon_number "38"; exon_id "ENSMUSE00000248805.2"; gene_type "protein_coding"; gene_name "Eml4"; transcript_type "protein_coding"; transcript_name "Eml4-201"; protein_id "ENSMUSP00000041880.9"; transcript_support_level "1"; mgi_id "MGI:1926048"; tag "basic"; ccdsid "CCDS37708.1"; havana_gene "OTTMUSG00000072765.1"; havana_transcript "OTTMUST00000176081.1";
chr17	HAVANA	CDS	83781079	83781177	.	+	.	gene_id "ENSMUSG00000032624.17"; transcript_id "ENSMUST00000049503.10"; exon_number "39"; exon_id "ENSMUSE00000248773.2"; gene_type "protein_coding"; gene_name "Eml4"; transcript_type "protein_coding"; transcript_name "Eml4-201"; protein_id "ENSMUSP00000041880.9"; transcript_support_level "1"; mgi_id "MGI:1926048"; tag "basic"; ccdsid "CCDS37708.1"; havana_gene "OTTMUSG00000072765.1"; havana_transcript "OTTMUST00000176081.1";
chr17	HAVANA	exon	83781079	83781177	.	+	.	gene_id "ENSMUSG00000032624.17"; transcript_id "ENSMUST00000049503.10"; exon_number "40"; exon_id "ENSMUSE00000248773.2"; gene_type "protein_coding"; gene_name "Eml4"; transcript_type "protein_coding"; transcript_name "Eml4-201"; protein_id "ENSMUSP00000041880.9"; transcript_support_level "1"; mgi_id "MGI:1926048"; tag "basic"; ccdsid "CCDS37708.1"; havana_gene "OTTMUSG00000072765.1"; havana_transcript "OTTMUST00000176081.1";
chr17	HAVANA	CDS	83784633	83784763	.	+	.	gene_id "ENSMUSG00000032624.17"; transcript_id "ENSMUST00000049503.10"; exon_number "41"; exon_id "ENSMUSE00001453159.2"; gene_type "protein_coding"; gene_name "Eml4"; transcript_type "protein_coding"; transcript_name "Eml4-201"; protein_id "ENSMUSP00000041880.9"; transcript_support_level "1"; mgi_id "MGI:1926048"; tag "basic"; ccdsid "CCDS37708.1"; havana_gene "OTTMUSG00000072765.1"; havana_transcript "OTTMUST00000176081.1";
chr17	HAVANA	exon	83784633	83784763	.	+	.	gene_id "ENSMUSG00000032624.17"; transcript_id "ENSMUST00000049503.10"; exon_number "42"; exon_id "ENSMUSE00001453159.2"; gene_type "protein_coding"; gene_name "Eml4"; transcript_type "protein_coding"; transcript_name "Eml4-201"; protein_id "ENSMUSP00000041880.9"; transcript_support_level "1"; mgi_id "MGI:1926048"; tag "basic"; ccdsid "CCDS37708.1"; havana_gene "OTTMUSG00000072765.1"; havana_transcript "OTTMUST00000176081.1";
chr17	HAVANA	CDS	83785135	83785593	.	+	.	gene_id "ENSMUSG00000032624.17"; transcript_id "ENSMUST00000049503.10"; exon_number "43"; exon_id "chr17.5213";
chr17	HAVANA	exon	83785135	83787784	.	+	.	gene_id "ENSMUSG00000032624.17"; transcript_id "ENSMUST00000049503.10"; exon_number "44"; exon_id "ENSMUSE00001454169.2"; gene_type "protein_coding"; gene_name "Eml4"; transcript_type "protein_coding"; transcript_name "Eml4-201"; protein_id "ENSMUSP00000041880.9"; transcript_support_level "1"; mgi_id "MGI:1926048"; tag "basic"; ccdsid "CCDS37708.1"; havana_gene "OTTMUSG00000072765.1"; havana_transcript "OTTMUST00000176081.1";
chr17	HAVANA	stop_codon	83785594	83785596	.	+	.	gene_id "ENSMUSG00000032624.17"; transcript_id "ENSMUST00000049503.10"; exon_number "45"; exon_id "chr17.5214";
chr17	HAVANA	UTR	83785594	83787784	.	+	.	gene_id "ENSMUSG00000032624.17"; transcript_id "ENSMUST00000049503.10"; exon_number "46"; exon_id "5220";
chr17	IsoQuant	gene	83662464	83667818	.	-	.	gene_id "novel_gene_chr17_9557"; transcripts "1";
chr17	IsoQuant	transcript	83662464	83667818	.	-	.	gene_id "novel_gene_chr17_9557"; transcript_id "transcript9556.chr17.nnic"; exons "2";
chr17	IsoQuant	exon	83666897	83667818	.	-	.	gene_id "novel_gene_chr17_9557"; transcript_id "transcript9556.chr17.nnic"; exon_number "1"; exon_id "5221";
chr17	IsoQuant	exon	83662464	83664244	.	-	.	gene_id "novel_gene_chr17_9557"; transcript_id "transcript9556.chr17.nnic"; exon_number "2"; exon_id "5222";
chr17	IsoQuant	gene	83674624	83677100	.	+	.	gene_id "novel_gene_chr17_9561"; transcripts "1";
chr17	IsoQuant	transcript	83674624	83677100	.	+	.	gene_id "novel_gene_chr17_9561"; transcript_id "transcript9560.chr17.nnic"; exons "1";
chr17	IsoQuant	exon	83674624	83677100	.	+	.	gene_id "novel_gene_chr17_9561"; transcript_id "transcript9560.chr17.nnic"; exon_number "1"; exon_id "5223";
chr17	IsoQuant	gene	83678031	83681482	.	+	.	gene_id "novel_gene_chr17_9567"; transcripts "1";
chr17	IsoQuant	transcript	83678031	83681482	.	+	.	gene_id "novel_gene_chr17_9567"; transcript_id "transcript9566.chr17.nnic"; exons "1";
chr17	IsoQuant	exon	83678031	83681482	.	+	.	gene_id "novel_gene_chr17_9567"; transcript_id "transcript9566.chr17.nnic"; exon_number "1"; exon_id "5224";
chr17	HAVANA	gene	83681025	83688256	.	+	.	gene_id "ENSMUSG00000128513.1"; transcripts "1"; gene_type "lncRNA"; gene_name "ENSMUSG00000128513"; tag "overlapping_locus";
chr17	IsoQuant	transcript	83682788	83688256	.	+	.	gene_id "ENSMUSG00000128513.1"; transcript_id "transcript9562.chr17.nnic"; exons "1";
chr17	IsoQuant	exon	83682788	83688256	.	+	.	gene_id "ENSMUSG00000128513.1"; transcript_id "transcript9562.chr17.nnic"; exon_number "1"; exon_id "5225";
chr17	IsoQuant	gene	83736867	83740573	.	+	.	gene_id "novel_gene_chr17_9559"; transcripts "1";
chr17	IsoQuant	transcript	83736867	83740573	.	+	.	gene_id "novel_gene_chr17_9559"; transcript_id "transcript9558.chr17.nnic"; exons "1";
chr17	IsoQuant	exon	83736867	83740573	.	+	.	gene_id "novel_gene_chr17_9559"; transcript_id "transcript9558.chr17.nnic"; exon_number "1"; exon_id "5226";
chr17	IsoQuant	gene	83768448	83770192	.	+	.	gene_id "novel_gene_chr17_9565"; transcripts "1";
chr17	IsoQuant	transcript	83768448	83770192	.	+	.	gene_id "novel_gene_chr17_9565"; transcript_id "transcript9564.chr17.nnic"; exons "1";
chr17	IsoQuant	exon	83768448	83770192	.	+	.	gene_id "novel_gene_chr17_9565"; transcript_id "transcript9564.chr17.nnic"; exon_number "1"; exon_id "5227";
chr17	HAVANA	gene	83809347	83824759	.	-	.	gene_id "ENSMUSG00000024248.15"; transcripts "1"; gene_type "protein_coding"; gene_name "Cox7a2l"; mgi_id "MGI:106015"; havana_gene "OTTMUSG00000072766.1";
chr17	HAVANA	transcript	83809347	83821759	.	-	.	gene_id "ENSMUSG00000024248.15"; transcript_id "ENSMUST00000025095.9"; exons "3"; gene_type "protein_coding"; gene_name "Cox7a2l"; transcript_type "protein_coding"; transcript_name "Cox7a2l-201"; protein_id "ENSMUSP00000025095.8"; transcript_support_level "1"; mgi_id "MGI:106015"; tag "basic"; ccdsid "CCDS28995.1"; havana_gene "OTTMUSG00000072766.1"; havana_transcript "OTTMUST00000176086.1";
chr17	HAVANA	UTR	83821705	83821759	.	-	.	gene_id "ENSMUSG00000024248.15"; transcript_id "ENSMUST00000025095.9"; exon_number "1"; exon_id "5228";
chr17	HAVANA	start_codon	83821702	83821704	.	-	.	gene_id "ENSMUSG00000024248.15"; transcript_id "ENSMUST00000025095.9"; exon_number "2"; exon_id "5229";
chr17	HAVANA	exon	83821633	83821759	.	-	.	gene_id "ENSMUSG00000024248.15"; transcript_id "ENSMUST00000025095.9"; exon_number "3"; exon_id "ENSMUSE00000341244.7"; gene_type "protein_coding"; gene_name "Cox7a2l"; transcript_type "protein_coding"; transcript_name "Cox7a2l-201"; protein_id "ENSMUSP00000025095.8"; transcript_support_level "1"; mgi_id "MGI:106015"; tag "basic"; ccdsid "CCDS28995.1"; havana_gene "OTTMUSG00000072766.1"; havana_transcript "OTTMUST00000176086.1";
chr17	HAVANA	CDS	83821633	83821704	.	-	.	gene_id "ENSMUSG00000024248.15"; transcript_id "ENSMUST00000025095.9"; exon_number "4"; exon_id "5230";
chr17	HAVANA	exon	83811529	83811657	.	-	.	gene_id "ENSMUSG00000024248.15"; transcript_id "ENSMUST00000025095.9"; exon_number "5"; exon_id "ENSMUSE00001452608.2"; gene_type "protein_coding"; gene_name "Cox7a2l"; transcript_type "protein_coding"; transcript_name "Cox7a2l-201"; protein_id "ENSMUSP00000025095.8"; transcript_support_level "1"; mgi_id "MGI:106015"; tag "basic"; ccdsid "CCDS28995.1"; havana_gene "OTTMUSG00000072766.1"; havana_transcript "OTTMUST00000176086.1";
chr17	HAVANA	CDS	83811529	83811657	.	-	.	gene_id "ENSMUSG00000024248.15"; transcript_id "ENSMUST00000025095.9"; exon_number "6"; exon_id "ENSMUSE00001452608.2"; gene_type "protein_coding"; gene_name "Cox7a2l"; transcript_type "protein_coding"; transcript_name "Cox7a2l-201"; protein_id "ENSMUSP00000025095.8"; transcript_support_level "1"; mgi_id "MGI:106015"; tag "basic"; ccdsid "CCDS28995.1"; havana_gene "OTTMUSG00000072766.1"; havana_transcript "OTTMUST00000176086.1";
chr17	HAVANA	CDS	83810035	83810166	.	-	.	gene_id "ENSMUSG00000024248.15"; transcript_id "ENSMUST00000025095.9"; exon_number "7"; exon_id "5231";
chr17	HAVANA	stop_codon	83810032	83810034	.	-	.	gene_id "ENSMUSG00000024248.15"; transcript_id "ENSMUST00000025095.9"; exon_number "8"; exon_id "5232";
chr17	HAVANA	exon	83809347	83810166	.	-	.	gene_id "ENSMUSG00000024248.15"; transcript_id "ENSMUST00000025095.9"; exon_number "9"; exon_id "ENSMUSE00001454054.2"; gene_type "protein_coding"; gene_name "Cox7a2l"; transcript_type "protein_coding"; transcript_name "Cox7a2l-201"; protein_id "ENSMUSP00000025095.8"; transcript_support_level "1"; mgi_id "MGI:106015"; tag "basic"; ccdsid "CCDS28995.1"; havana_gene "OTTMUSG00000072766.1"; havana_transcript "OTTMUST00000176086.1";
chr17	HAVANA	UTR	83809347	83810034	.	-	.	gene_id "ENSMUSG00000024248.15"; transcript_id "ENSMUST00000025095.9"; exon_number "10"; exon_id "5233";
chr17	HAVANA	gene	84013515	84131144	.	+	.	gene_id "ENSMUSG00000055817.19"; transcripts "4"; gene_type "protein_coding"; gene_name "Mta3"; mgi_id "MGI:2151172"; havana_gene "OTTMUSG00000017301.1";
chr17	IsoQuant	transcript	84013515	84122270	.	+	.	gene_id "ENSMUSG00000055817.19"; transcript_id "transcript9576.chr17.nic"; exons "17";
chr17	IsoQuant	exon	84013515	84013714	.	+	.	gene_id "ENSMUSG00000055817.19"; transcript_id "transcript9576.chr17.nic"; exon_number "1"; exon_id "5234";
chr17	IsoQuant	exon	84015828	84015895	.	+	.	gene_id "ENSMUSG00000055817.19"; transcript_id "transcript9576.chr17.nic"; exon_number "2"; exon_id "ENSMUSE00000539557.2";
chr17	IsoQuant	exon	84022043	84022136	.	+	.	gene_id "ENSMUSG00000055817.19"; transcript_id "transcript9576.chr17.nic"; exon_number "3"; exon_id "ENSMUSE00001290347.2";
chr17	IsoQuant	exon	84045758	84045884	.	+	.	gene_id "ENSMUSG00000055817.19"; transcript_id "transcript9576.chr17.nic"; exon_number "4"; exon_id "ENSMUSE00001231197.2";
chr17	IsoQuant	exon	84061283	84061346	.	+	.	gene_id "ENSMUSG00000055817.19"; transcript_id "transcript9576.chr17.nic"; exon_number "5"; exon_id "ENSMUSE00001224713.2";
chr17	IsoQuant	exon	84062988	84063105	.	+	.	gene_id "ENSMUSG00000055817.19"; transcript_id "transcript9576.chr17.nic"; exon_number "6"; exon_id "ENSMUSE00001246661.2";
chr17	IsoQuant	exon	84070340	84070442	.	+	.	gene_id "ENSMUSG00000055817.19"; transcript_id "transcript9576.chr17.nic"; exon_number "7"; exon_id "ENSMUSE00001276745.2";
chr17	IsoQuant	exon	84073936	84074035	.	+	.	gene_id "ENSMUSG00000055817.19"; transcript_id "transcript9576.chr17.nic"; exon_number "8"; exon_id "ENSMUSE00001224140.2";
chr17	IsoQuant	exon	84083011	84083199	.	+	.	gene_id "ENSMUSG00000055817.19"; transcript_id "transcript9576.chr17.nic"; exon_number "9"; exon_id "ENSMUSE00001255009.2";
chr17	IsoQuant	exon	84089331	84089405	.	+	.	gene_id "ENSMUSG00000055817.19"; transcript_id "transcript9576.chr17.nic"; exon_number "10"; exon_id "ENSMUSE00001312809.2";
chr17	IsoQuant	exon	84091706	84091764	.	+	.	gene_id "ENSMUSG00000055817.19"; transcript_id "transcript9576.chr17.nic"; exon_number "11"; exon_id "ENSMUSE00001250991.2";
chr17	IsoQuant	exon	84096350	84096471	.	+	.	gene_id "ENSMUSG00000055817.19"; transcript_id "transcript9576.chr17.nic"; exon_number "12"; exon_id "ENSMUSE00001293263.2";
chr17	IsoQuant	exon	84099082	84099230	.	+	.	gene_id "ENSMUSG00000055817.19"; transcript_id "transcript9576.chr17.nic"; exon_number "13"; exon_id "ENSMUSE00001231689.2";
chr17	IsoQuant	exon	84099971	84100193	.	+	.	gene_id "ENSMUSG00000055817.19"; transcript_id "transcript9576.chr17.nic"; exon_number "14"; exon_id "ENSMUSE00001306014.2";
chr17	IsoQuant	exon	84107479	84107565	.	+	.	gene_id "ENSMUSG00000055817.19"; transcript_id "transcript9576.chr17.nic"; exon_number "15"; exon_id "ENSMUSE00001275351.2";
chr17	IsoQuant	exon	84111880	84112026	.	+	.	gene_id "ENSMUSG00000055817.19"; transcript_id "transcript9576.chr17.nic"; exon_number "16"; exon_id "ENSMUSE00001278991.2";
chr17	IsoQuant	exon	84122065	84122270	.	+	.	gene_id "ENSMUSG00000055817.19"; transcript_id "transcript9576.chr17.nic"; exon_number "17"; exon_id "5235";
chr17	IsoQuant	transcript	84013515	84131144	.	+	.	gene_id "ENSMUSG00000055817.19"; transcript_id "transcript9577.chr17.nic"; exons "17";
chr17	IsoQuant	exon	84013515	84013714	.	+	.	gene_id "ENSMUSG00000055817.19"; transcript_id "transcript9577.chr17.nic"; exon_number "1"; exon_id "chr17.5234";
chr17	IsoQuant	exon	84015828	84015895	.	+	.	gene_id "ENSMUSG00000055817.19"; transcript_id "transcript9577.chr17.nic"; exon_number "2"; exon_id "ENSMUSE00000539557.2";
chr17	IsoQuant	exon	84022043	84022136	.	+	.	gene_id "ENSMUSG00000055817.19"; transcript_id "transcript9577.chr17.nic"; exon_number "3"; exon_id "ENSMUSE00001290347.2";
chr17	IsoQuant	exon	84045758	84045884	.	+	.	gene_id "ENSMUSG00000055817.19"; transcript_id "transcript9577.chr17.nic"; exon_number "4"; exon_id "ENSMUSE00001231197.2";
chr17	IsoQuant	exon	84061283	84061346	.	+	.	gene_id "ENSMUSG00000055817.19"; transcript_id "transcript9577.chr17.nic"; exon_number "5"; exon_id "ENSMUSE00001224713.2";
chr17	IsoQuant	exon	84062988	84063105	.	+	.	gene_id "ENSMUSG00000055817.19"; transcript_id "transcript9577.chr17.nic"; exon_number "6"; exon_id "ENSMUSE00001246661.2";
chr17	IsoQuant	exon	84070340	84070442	.	+	.	gene_id "ENSMUSG00000055817.19"; transcript_id "transcript9577.chr17.nic"; exon_number "7"; exon_id "ENSMUSE00001276745.2";
chr17	IsoQuant	exon	84073936	84074035	.	+	.	gene_id "ENSMUSG00000055817.19"; transcript_id "transcript9577.chr17.nic"; exon_number "8"; exon_id "ENSMUSE00001224140.2";
chr17	IsoQuant	exon	84083011	84083199	.	+	.	gene_id "ENSMUSG00000055817.19"; transcript_id "transcript9577.chr17.nic"; exon_number "9"; exon_id "ENSMUSE00001255009.2";
chr17	IsoQuant	exon	84089331	84089405	.	+	.	gene_id "ENSMUSG00000055817.19"; transcript_id "transcript9577.chr17.nic"; exon_number "10"; exon_id "ENSMUSE00001312809.2";
chr17	IsoQuant	exon	84091706	84091764	.	+	.	gene_id "ENSMUSG00000055817.19"; transcript_id "transcript9577.chr17.nic"; exon_number "11"; exon_id "ENSMUSE00001250991.2";
chr17	IsoQuant	exon	84096350	84096471	.	+	.	gene_id "ENSMUSG00000055817.19"; transcript_id "transcript9577.chr17.nic"; exon_number "12"; exon_id "ENSMUSE00001293263.2";
chr17	IsoQuant	exon	84099082	84099230	.	+	.	gene_id "ENSMUSG00000055817.19"; transcript_id "transcript9577.chr17.nic"; exon_number "13"; exon_id "ENSMUSE00001231689.2";
chr17	IsoQuant	exon	84099971	84100193	.	+	.	gene_id "ENSMUSG00000055817.19"; transcript_id "transcript9577.chr17.nic"; exon_number "14"; exon_id "ENSMUSE00001306014.2";
chr17	IsoQuant	exon	84107479	84107565	.	+	.	gene_id "ENSMUSG00000055817.19"; transcript_id "transcript9577.chr17.nic"; exon_number "15"; exon_id "ENSMUSE00001275351.2";
chr17	IsoQuant	exon	84111880	84112026	.	+	.	gene_id "ENSMUSG00000055817.19"; transcript_id "transcript9577.chr17.nic"; exon_number "16"; exon_id "ENSMUSE00001278991.2";
chr17	IsoQuant	exon	84127609	84131144	.	+	.	gene_id "ENSMUSG00000055817.19"; transcript_id "transcript9577.chr17.nic"; exon_number "17"; exon_id "5236";
chr17	HAVANA	transcript	84013592	84100302	.	+	.	gene_id "ENSMUSG00000055817.19"; transcript_id "ENSMUST00000112350.8"; exons "14"; gene_type "protein_coding"; gene_name "Mta3"; transcript_type "protein_coding"; transcript_name "Mta3-203"; protein_id "ENSMUSP00000107969.2"; transcript_support_level "1"; mgi_id "MGI:2151172"; tag "basic"; ccdsid "CCDS50197.1"; havana_gene "OTTMUSG00000017301.1"; havana_transcript "OTTMUST00000042045.1";
chr17	HAVANA	UTR	84013592	84013686	.	+	.	gene_id "ENSMUSG00000055817.19"; transcript_id "ENSMUST00000112350.8"; exon_number "1"; exon_id "5237";
chr17	HAVANA	exon	84013592	84013714	.	+	.	gene_id "ENSMUSG00000055817.19"; transcript_id "ENSMUST00000112350.8"; exon_number "2"; exon_id "ENSMUSE00000691300.2"; gene_type "protein_coding"; gene_name "Mta3"; transcript_type "protein_coding"; transcript_name "Mta3-203"; protein_id "ENSMUSP00000107969.2"; transcript_support_level "1"; mgi_id "MGI:2151172"; tag "basic"; ccdsid "CCDS50197.1"; havana_gene "OTTMUSG00000017301.1"; havana_transcript "OTTMUST00000042045.1";
chr17	HAVANA	start_codon	84013687	84013689	.	+	.	gene_id "ENSMUSG00000055817.19"; transcript_id "ENSMUST00000112350.8"; exon_number "3"; exon_id "5238";
chr17	HAVANA	CDS	84013687	84013714	.	+	.	gene_id "ENSMUSG00000055817.19"; transcript_id "ENSMUST00000112350.8"; exon_number "4"; exon_id "5239";
chr17	HAVANA	CDS	84015828	84015895	.	+	.	gene_id "ENSMUSG00000055817.19"; transcript_id "ENSMUST00000112350.8"; exon_number "5"; exon_id "ENSMUSE00000539557.2"; gene_type "protein_coding"; gene_name "Mta3"; transcript_type "protein_coding"; transcript_name "Mta3-203"; protein_id "ENSMUSP00000107969.2"; transcript_support_level "1"; mgi_id "MGI:2151172"; tag "basic"; ccdsid "CCDS50197.1"; havana_gene "OTTMUSG00000017301.1"; havana_transcript "OTTMUST00000042045.1";
chr17	HAVANA	exon	84015828	84015895	.	+	.	gene_id "ENSMUSG00000055817.19"; transcript_id "ENSMUST00000112350.8"; exon_number "6"; exon_id "ENSMUSE00000539557.2"; gene_type "protein_coding"; gene_name "Mta3"; transcript_type "protein_coding"; transcript_name "Mta3-203"; protein_id "ENSMUSP00000107969.2"; transcript_support_level "1"; mgi_id "MGI:2151172"; tag "basic"; ccdsid "CCDS50197.1"; havana_gene "OTTMUSG00000017301.1"; havana_transcript "OTTMUST00000042045.1";
chr17	HAVANA	CDS	84022043	84022136	.	+	.	gene_id "ENSMUSG00000055817.19"; transcript_id "ENSMUST00000112350.8"; exon_number "7"; exon_id "ENSMUSE00001290347.2"; gene_type "protein_coding"; gene_name "Mta3"; transcript_type "protein_coding"; transcript_name "Mta3-203"; protein_id "ENSMUSP00000107969.2"; transcript_support_level "1"; mgi_id "MGI:2151172"; tag "basic"; ccdsid "CCDS50197.1"; havana_gene "OTTMUSG00000017301.1"; havana_transcript "OTTMUST00000042045.1";
chr17	HAVANA	exon	84022043	84022136	.	+	.	gene_id "ENSMUSG00000055817.19"; transcript_id "ENSMUST00000112350.8"; exon_number "8"; exon_id "ENSMUSE00001290347.2"; gene_type "protein_coding"; gene_name "Mta3"; transcript_type "protein_coding"; transcript_name "Mta3-203"; protein_id "ENSMUSP00000107969.2"; transcript_support_level "1"; mgi_id "MGI:2151172"; tag "basic"; ccdsid "CCDS50197.1"; havana_gene "OTTMUSG00000017301.1"; havana_transcript "OTTMUST00000042045.1";
chr17	HAVANA	CDS	84045758	84045884	.	+	.	gene_id "ENSMUSG00000055817.19"; transcript_id "ENSMUST00000112350.8"; exon_number "9"; exon_id "ENSMUSE00001231197.2"; gene_type "protein_coding"; gene_name "Mta3"; transcript_type "protein_coding"; transcript_name "Mta3-203"; protein_id "ENSMUSP00000107969.2"; transcript_support_level "1"; mgi_id "MGI:2151172"; tag "basic"; ccdsid "CCDS50197.1"; havana_gene "OTTMUSG00000017301.1"; havana_transcript "OTTMUST00000042045.1";
chr17	HAVANA	exon	84045758	84045884	.	+	.	gene_id "ENSMUSG00000055817.19"; transcript_id "ENSMUST00000112350.8"; exon_number "10"; exon_id "ENSMUSE00001231197.2"; gene_type "protein_coding"; gene_name "Mta3"; transcript_type "protein_coding"; transcript_name "Mta3-203"; protein_id "ENSMUSP00000107969.2"; transcript_support_level "1"; mgi_id "MGI:2151172"; tag "basic"; ccdsid "CCDS50197.1"; havana_gene "OTTMUSG00000017301.1"; havana_transcript "OTTMUST00000042045.1";
chr17	HAVANA	CDS	84061283	84061346	.	+	.	gene_id "ENSMUSG00000055817.19"; transcript_id "ENSMUST00000112350.8"; exon_number "11"; exon_id "ENSMUSE00001224713.2"; gene_type "protein_coding"; gene_name "Mta3"; transcript_type "protein_coding"; transcript_name "Mta3-203"; protein_id "ENSMUSP00000107969.2"; transcript_support_level "1"; mgi_id "MGI:2151172"; tag "basic"; ccdsid "CCDS50197.1"; havana_gene "OTTMUSG00000017301.1"; havana_transcript "OTTMUST00000042045.1";
chr17	HAVANA	exon	84061283	84061346	.	+	.	gene_id "ENSMUSG00000055817.19"; transcript_id "ENSMUST00000112350.8"; exon_number "12"; exon_id "ENSMUSE00001224713.2"; gene_type "protein_coding"; gene_name "Mta3"; transcript_type "protein_coding"; transcript_name "Mta3-203"; protein_id "ENSMUSP00000107969.2"; transcript_support_level "1"; mgi_id "MGI:2151172"; tag "basic"; ccdsid "CCDS50197.1"; havana_gene "OTTMUSG00000017301.1"; havana_transcript "OTTMUST00000042045.1";
chr17	HAVANA	CDS	84062988	84063105	.	+	.	gene_id "ENSMUSG00000055817.19"; transcript_id "ENSMUST00000112350.8"; exon_number "13"; exon_id "ENSMUSE00001246661.2"; gene_type "protein_coding"; gene_name "Mta3"; transcript_type "protein_coding"; transcript_name "Mta3-203"; protein_id "ENSMUSP00000107969.2"; transcript_support_level "1"; mgi_id "MGI:2151172"; tag "basic"; ccdsid "CCDS50197.1"; havana_gene "OTTMUSG00000017301.1"; havana_transcript "OTTMUST00000042045.1";
chr17	HAVANA	exon	84062988	84063105	.	+	.	gene_id "ENSMUSG00000055817.19"; transcript_id "ENSMUST00000112350.8"; exon_number "14"; exon_id "ENSMUSE00001246661.2"; gene_type "protein_coding"; gene_name "Mta3"; transcript_type "protein_coding"; transcript_name "Mta3-203"; protein_id "ENSMUSP00000107969.2"; transcript_support_level "1"; mgi_id "MGI:2151172"; tag "basic"; ccdsid "CCDS50197.1"; havana_gene "OTTMUSG00000017301.1"; havana_transcript "OTTMUST00000042045.1";
chr17	HAVANA	CDS	84070340	84070442	.	+	.	gene_id "ENSMUSG00000055817.19"; transcript_id "ENSMUST00000112350.8"; exon_number "15"; exon_id "ENSMUSE00001276745.2"; gene_type "protein_coding"; gene_name "Mta3"; transcript_type "protein_coding"; transcript_name "Mta3-203"; protein_id "ENSMUSP00000107969.2"; transcript_support_level "1"; mgi_id "MGI:2151172"; tag "basic"; ccdsid "CCDS50197.1"; havana_gene "OTTMUSG00000017301.1"; havana_transcript "OTTMUST00000042045.1";
chr17	HAVANA	exon	84070340	84070442	.	+	.	gene_id "ENSMUSG00000055817.19"; transcript_id "ENSMUST00000112350.8"; exon_number "16"; exon_id "ENSMUSE00001276745.2"; gene_type "protein_coding"; gene_name "Mta3"; transcript_type "protein_coding"; transcript_name "Mta3-203"; protein_id "ENSMUSP00000107969.2"; transcript_support_level "1"; mgi_id "MGI:2151172"; tag "basic"; ccdsid "CCDS50197.1"; havana_gene "OTTMUSG00000017301.1"; havana_transcript "OTTMUST00000042045.1";
chr17	HAVANA	CDS	84073936	84074035	.	+	.	gene_id "ENSMUSG00000055817.19"; transcript_id "ENSMUST00000112350.8"; exon_number "17"; exon_id "ENSMUSE00001224140.2"; gene_type "protein_coding"; gene_name "Mta3"; transcript_type "protein_coding"; transcript_name "Mta3-203"; protein_id "ENSMUSP00000107969.2"; transcript_support_level "1"; mgi_id "MGI:2151172"; tag "basic"; ccdsid "CCDS50197.1"; havana_gene "OTTMUSG00000017301.1"; havana_transcript "OTTMUST00000042045.1";
chr17	HAVANA	exon	84073936	84074035	.	+	.	gene_id "ENSMUSG00000055817.19"; transcript_id "ENSMUST00000112350.8"; exon_number "18"; exon_id "ENSMUSE00001224140.2"; gene_type "protein_coding"; gene_name "Mta3"; transcript_type "protein_coding"; transcript_name "Mta3-203"; protein_id "ENSMUSP00000107969.2"; transcript_support_level "1"; mgi_id "MGI:2151172"; tag "basic"; ccdsid "CCDS50197.1"; havana_gene "OTTMUSG00000017301.1"; havana_transcript "OTTMUST00000042045.1";
chr17	HAVANA	CDS	84083011	84083199	.	+	.	gene_id "ENSMUSG00000055817.19"; transcript_id "ENSMUST00000112350.8"; exon_number "19"; exon_id "ENSMUSE00001255009.2"; gene_type "protein_coding"; gene_name "Mta3"; transcript_type "protein_coding"; transcript_name "Mta3-203"; protein_id "ENSMUSP00000107969.2"; transcript_support_level "1"; mgi_id "MGI:2151172"; tag "basic"; ccdsid "CCDS50197.1"; havana_gene "OTTMUSG00000017301.1"; havana_transcript "OTTMUST00000042045.1";
chr17	HAVANA	exon	84083011	84083199	.	+	.	gene_id "ENSMUSG00000055817.19"; transcript_id "ENSMUST00000112350.8"; exon_number "20"; exon_id "ENSMUSE00001255009.2"; gene_type "protein_coding"; gene_name "Mta3"; transcript_type "protein_coding"; transcript_name "Mta3-203"; protein_id "ENSMUSP00000107969.2"; transcript_support_level "1"; mgi_id "MGI:2151172"; tag "basic"; ccdsid "CCDS50197.1"; havana_gene "OTTMUSG00000017301.1"; havana_transcript "OTTMUST00000042045.1";
chr17	HAVANA	CDS	84089331	84089405	.	+	.	gene_id "ENSMUSG00000055817.19"; transcript_id "ENSMUST00000112350.8"; exon_number "21"; exon_id "ENSMUSE00001312809.2"; gene_type "protein_coding"; gene_name "Mta3"; transcript_type "protein_coding"; transcript_name "Mta3-203"; protein_id "ENSMUSP00000107969.2"; transcript_support_level "1"; mgi_id "MGI:2151172"; tag "basic"; ccdsid "CCDS50197.1"; havana_gene "OTTMUSG00000017301.1"; havana_transcript "OTTMUST00000042045.1";
chr17	HAVANA	exon	84089331	84089405	.	+	.	gene_id "ENSMUSG00000055817.19"; transcript_id "ENSMUST00000112350.8"; exon_number "22"; exon_id "ENSMUSE00001312809.2"; gene_type "protein_coding"; gene_name "Mta3"; transcript_type "protein_coding"; transcript_name "Mta3-203"; protein_id "ENSMUSP00000107969.2"; transcript_support_level "1"; mgi_id "MGI:2151172"; tag "basic"; ccdsid "CCDS50197.1"; havana_gene "OTTMUSG00000017301.1"; havana_transcript "OTTMUST00000042045.1";
chr17	HAVANA	CDS	84091706	84091764	.	+	.	gene_id "ENSMUSG00000055817.19"; transcript_id "ENSMUST00000112350.8"; exon_number "23"; exon_id "ENSMUSE00001250991.2"; gene_type "protein_coding"; gene_name "Mta3"; transcript_type "protein_coding"; transcript_name "Mta3-203"; protein_id "ENSMUSP00000107969.2"; transcript_support_level "1"; mgi_id "MGI:2151172"; tag "basic"; ccdsid "CCDS50197.1"; havana_gene "OTTMUSG00000017301.1"; havana_transcript "OTTMUST00000042045.1";
chr17	HAVANA	exon	84091706	84091764	.	+	.	gene_id "ENSMUSG00000055817.19"; transcript_id "ENSMUST00000112350.8"; exon_number "24"; exon_id "ENSMUSE00001250991.2"; gene_type "protein_coding"; gene_name "Mta3"; transcript_type "protein_coding"; transcript_name "Mta3-203"; protein_id "ENSMUSP00000107969.2"; transcript_support_level "1"; mgi_id "MGI:2151172"; tag "basic"; ccdsid "CCDS50197.1"; havana_gene "OTTMUSG00000017301.1"; havana_transcript "OTTMUST00000042045.1";
chr17	HAVANA	CDS	84096350	84096471	.	+	.	gene_id "ENSMUSG00000055817.19"; transcript_id "ENSMUST00000112350.8"; exon_number "25"; exon_id "ENSMUSE00001293263.2"; gene_type "protein_coding"; gene_name "Mta3"; transcript_type "protein_coding"; transcript_name "Mta3-203"; protein_id "ENSMUSP00000107969.2"; transcript_support_level "1"; mgi_id "MGI:2151172"; tag "basic"; ccdsid "CCDS50197.1"; havana_gene "OTTMUSG00000017301.1"; havana_transcript "OTTMUST00000042045.1";
chr17	HAVANA	exon	84096350	84096471	.	+	.	gene_id "ENSMUSG00000055817.19"; transcript_id "ENSMUST00000112350.8"; exon_number "26"; exon_id "ENSMUSE00001293263.2"; gene_type "protein_coding"; gene_name "Mta3"; transcript_type "protein_coding"; transcript_name "Mta3-203"; protein_id "ENSMUSP00000107969.2"; transcript_support_level "1"; mgi_id "MGI:2151172"; tag "basic"; ccdsid "CCDS50197.1"; havana_gene "OTTMUSG00000017301.1"; havana_transcript "OTTMUST00000042045.1";
chr17	HAVANA	CDS	84099082	84099230	.	+	.	gene_id "ENSMUSG00000055817.19"; transcript_id "ENSMUST00000112350.8"; exon_number "27"; exon_id "ENSMUSE00001231689.2"; gene_type "protein_coding"; gene_name "Mta3"; transcript_type "protein_coding"; transcript_name "Mta3-203"; protein_id "ENSMUSP00000107969.2"; transcript_support_level "1"; mgi_id "MGI:2151172"; tag "basic"; ccdsid "CCDS50197.1"; havana_gene "OTTMUSG00000017301.1"; havana_transcript "OTTMUST00000042045.1";
chr17	HAVANA	exon	84099082	84099230	.	+	.	gene_id "ENSMUSG00000055817.19"; transcript_id "ENSMUST00000112350.8"; exon_number "28"; exon_id "ENSMUSE00001231689.2"; gene_type "protein_coding"; gene_name "Mta3"; transcript_type "protein_coding"; transcript_name "Mta3-203"; protein_id "ENSMUSP00000107969.2"; transcript_support_level "1"; mgi_id "MGI:2151172"; tag "basic"; ccdsid "CCDS50197.1"; havana_gene "OTTMUSG00000017301.1"; havana_transcript "OTTMUST00000042045.1";
chr17	HAVANA	CDS	84099971	84100213	.	+	.	gene_id "ENSMUSG00000055817.19"; transcript_id "ENSMUST00000112350.8"; exon_number "29"; exon_id "5240";
chr17	HAVANA	exon	84099971	84100302	.	+	.	gene_id "ENSMUSG00000055817.19"; transcript_id "ENSMUST00000112350.8"; exon_number "30"; exon_id "ENSMUSE00000691297.2"; gene_type "protein_coding"; gene_name "Mta3"; transcript_type "protein_coding"; transcript_name "Mta3-203"; protein_id "ENSMUSP00000107969.2"; transcript_support_level "1"; mgi_id "MGI:2151172"; tag "basic"; ccdsid "CCDS50197.1"; havana_gene "OTTMUSG00000017301.1"; havana_transcript "OTTMUST00000042045.1";
chr17	HAVANA	stop_codon	84100214	84100216	.	+	.	gene_id "ENSMUSG00000055817.19"; transcript_id "ENSMUST00000112350.8"; exon_number "31"; exon_id "5241";
chr17	HAVANA	UTR	84100214	84100302	.	+	.	gene_id "ENSMUSG00000055817.19"; transcript_id "ENSMUST00000112350.8"; exon_number "32"; exon_id "5242";
chr17	HAVANA	transcript	84013620	84122334	.	+	.	gene_id "ENSMUSG00000055817.19"; transcript_id "ENSMUST00000067826.15"; exons "17"; gene_type "protein_coding"; gene_name "Mta3"; transcript_type "protein_coding"; transcript_name "Mta3-201"; protein_id "ENSMUSP00000068931.9"; transcript_support_level "1"; mgi_id "MGI:2151172"; tag "basic"; ccdsid "CCDS28997.1"; havana_gene "OTTMUSG00000017301.1"; havana_transcript "OTTMUST00000041971.1";
chr17	HAVANA	UTR	84013620	84013686	.	+	.	gene_id "ENSMUSG00000055817.19"; transcript_id "ENSMUST00000067826.15"; exon_number "1"; exon_id "5243";
chr17	HAVANA	exon	84013620	84013714	.	+	.	gene_id "ENSMUSG00000055817.19"; transcript_id "ENSMUST00000067826.15"; exon_number "2"; exon_id "ENSMUSE00000818761.2"; gene_type "protein_coding"; gene_name "Mta3"; transcript_type "protein_coding"; transcript_name "Mta3-201"; protein_id "ENSMUSP00000068931.9"; transcript_support_level "1"; mgi_id "MGI:2151172"; tag "basic"; ccdsid "CCDS28997.1"; havana_gene "OTTMUSG00000017301.1"; havana_transcript "OTTMUST00000041971.1";
chr17	HAVANA	start_codon	84013687	84013689	.	+	.	gene_id "ENSMUSG00000055817.19"; transcript_id "ENSMUST00000067826.15"; exon_number "3"; exon_id "chr17.5238";
chr17	HAVANA	CDS	84013687	84013714	.	+	.	gene_id "ENSMUSG00000055817.19"; transcript_id "ENSMUST00000067826.15"; exon_number "4"; exon_id "chr17.5239";
chr17	HAVANA	CDS	84015828	84015895	.	+	.	gene_id "ENSMUSG00000055817.19"; transcript_id "ENSMUST00000067826.15"; exon_number "5"; exon_id "ENSMUSE00000539557.2"; gene_type "protein_coding"; gene_name "Mta3"; transcript_type "protein_coding"; transcript_name "Mta3-201"; protein_id "ENSMUSP00000068931.9"; transcript_support_level "1"; mgi_id "MGI:2151172"; tag "basic"; ccdsid "CCDS28997.1"; havana_gene "OTTMUSG00000017301.1"; havana_transcript "OTTMUST00000041971.1";
chr17	HAVANA	exon	84015828	84015895	.	+	.	gene_id "ENSMUSG00000055817.19"; transcript_id "ENSMUST00000067826.15"; exon_number "6"; exon_id "ENSMUSE00000539557.2"; gene_type "protein_coding"; gene_name "Mta3"; transcript_type "protein_coding"; transcript_name "Mta3-201"; protein_id "ENSMUSP00000068931.9"; transcript_support_level "1"; mgi_id "MGI:2151172"; tag "basic"; ccdsid "CCDS28997.1"; havana_gene "OTTMUSG00000017301.1"; havana_transcript "OTTMUST00000041971.1";
chr17	HAVANA	CDS	84022043	84022136	.	+	.	gene_id "ENSMUSG00000055817.19"; transcript_id "ENSMUST00000067826.15"; exon_number "7"; exon_id "ENSMUSE00001290347.2"; gene_type "protein_coding"; gene_name "Mta3"; transcript_type "protein_coding"; transcript_name "Mta3-201"; protein_id "ENSMUSP00000068931.9"; transcript_support_level "1"; mgi_id "MGI:2151172"; tag "basic"; ccdsid "CCDS28997.1"; havana_gene "OTTMUSG00000017301.1"; havana_transcript "OTTMUST00000041971.1";
chr17	HAVANA	exon	84022043	84022136	.	+	.	gene_id "ENSMUSG00000055817.19"; transcript_id "ENSMUST00000067826.15"; exon_number "8"; exon_id "ENSMUSE00001290347.2"; gene_type "protein_coding"; gene_name "Mta3"; transcript_type "protein_coding"; transcript_name "Mta3-201"; protein_id "ENSMUSP00000068931.9"; transcript_support_level "1"; mgi_id "MGI:2151172"; tag "basic"; ccdsid "CCDS28997.1"; havana_gene "OTTMUSG00000017301.1"; havana_transcript "OTTMUST00000041971.1";
chr17	HAVANA	CDS	84045758	84045884	.	+	.	gene_id "ENSMUSG00000055817.19"; transcript_id "ENSMUST00000067826.15"; exon_number "9"; exon_id "ENSMUSE00001231197.2"; gene_type "protein_coding"; gene_name "Mta3"; transcript_type "protein_coding"; transcript_name "Mta3-201"; protein_id "ENSMUSP00000068931.9"; transcript_support_level "1"; mgi_id "MGI:2151172"; tag "basic"; ccdsid "CCDS28997.1"; havana_gene "OTTMUSG00000017301.1"; havana_transcript "OTTMUST00000041971.1";
chr17	HAVANA	exon	84045758	84045884	.	+	.	gene_id "ENSMUSG00000055817.19"; transcript_id "ENSMUST00000067826.15"; exon_number "10"; exon_id "ENSMUSE00001231197.2"; gene_type "protein_coding"; gene_name "Mta3"; transcript_type "protein_coding"; transcript_name "Mta3-201"; protein_id "ENSMUSP00000068931.9"; transcript_support_level "1"; mgi_id "MGI:2151172"; tag "basic"; ccdsid "CCDS28997.1"; havana_gene "OTTMUSG00000017301.1"; havana_transcript "OTTMUST00000041971.1";
chr17	HAVANA	CDS	84061283	84061346	.	+	.	gene_id "ENSMUSG00000055817.19"; transcript_id "ENSMUST00000067826.15"; exon_number "11"; exon_id "ENSMUSE00001224713.2"; gene_type "protein_coding"; gene_name "Mta3"; transcript_type "protein_coding"; transcript_name "Mta3-201"; protein_id "ENSMUSP00000068931.9"; transcript_support_level "1"; mgi_id "MGI:2151172"; tag "basic"; ccdsid "CCDS28997.1"; havana_gene "OTTMUSG00000017301.1"; havana_transcript "OTTMUST00000041971.1";
chr17	HAVANA	exon	84061283	84061346	.	+	.	gene_id "ENSMUSG00000055817.19"; transcript_id "ENSMUST00000067826.15"; exon_number "12"; exon_id "ENSMUSE00001224713.2"; gene_type "protein_coding"; gene_name "Mta3"; transcript_type "protein_coding"; transcript_name "Mta3-201"; protein_id "ENSMUSP00000068931.9"; transcript_support_level "1"; mgi_id "MGI:2151172"; tag "basic"; ccdsid "CCDS28997.1"; havana_gene "OTTMUSG00000017301.1"; havana_transcript "OTTMUST00000041971.1";
chr17	HAVANA	CDS	84062988	84063105	.	+	.	gene_id "ENSMUSG00000055817.19"; transcript_id "ENSMUST00000067826.15"; exon_number "13"; exon_id "ENSMUSE00001246661.2"; gene_type "protein_coding"; gene_name "Mta3"; transcript_type "protein_coding"; transcript_name "Mta3-201"; protein_id "ENSMUSP00000068931.9"; transcript_support_level "1"; mgi_id "MGI:2151172"; tag "basic"; ccdsid "CCDS28997.1"; havana_gene "OTTMUSG00000017301.1"; havana_transcript "OTTMUST00000041971.1";
chr17	HAVANA	exon	84062988	84063105	.	+	.	gene_id "ENSMUSG00000055817.19"; transcript_id "ENSMUST00000067826.15"; exon_number "14"; exon_id "ENSMUSE00001246661.2"; gene_type "protein_coding"; gene_name "Mta3"; transcript_type "protein_coding"; transcript_name "Mta3-201"; protein_id "ENSMUSP00000068931.9"; transcript_support_level "1"; mgi_id "MGI:2151172"; tag "basic"; ccdsid "CCDS28997.1"; havana_gene "OTTMUSG00000017301.1"; havana_transcript "OTTMUST00000041971.1";
chr17	HAVANA	CDS	84070343	84070442	.	+	.	gene_id "ENSMUSG00000055817.19"; transcript_id "ENSMUST00000067826.15"; exon_number "15"; exon_id "ENSMUSE00000481330.3"; gene_type "protein_coding"; gene_name "Mta3"; transcript_type "protein_coding"; transcript_name "Mta3-201"; protein_id "ENSMUSP00000068931.9"; transcript_support_level "1"; mgi_id "MGI:2151172"; tag "basic"; ccdsid "CCDS28997.1"; havana_gene "OTTMUSG00000017301.1"; havana_transcript "OTTMUST00000041971.1";
chr17	HAVANA	exon	84070343	84070442	.	+	.	gene_id "ENSMUSG00000055817.19"; transcript_id "ENSMUST00000067826.15"; exon_number "16"; exon_id "ENSMUSE00000481330.3"; gene_type "protein_coding"; gene_name "Mta3"; transcript_type "protein_coding"; transcript_name "Mta3-201"; protein_id "ENSMUSP00000068931.9"; transcript_support_level "1"; mgi_id "MGI:2151172"; tag "basic"; ccdsid "CCDS28997.1"; havana_gene "OTTMUSG00000017301.1"; havana_transcript "OTTMUST00000041971.1";
chr17	HAVANA	CDS	84073936	84074035	.	+	.	gene_id "ENSMUSG00000055817.19"; transcript_id "ENSMUST00000067826.15"; exon_number "17"; exon_id "ENSMUSE00001224140.2"; gene_type "protein_coding"; gene_name "Mta3"; transcript_type "protein_coding"; transcript_name "Mta3-201"; protein_id "ENSMUSP00000068931.9"; transcript_support_level "1"; mgi_id "MGI:2151172"; tag "basic"; ccdsid "CCDS28997.1"; havana_gene "OTTMUSG00000017301.1"; havana_transcript "OTTMUST00000041971.1";
chr17	HAVANA	exon	84073936	84074035	.	+	.	gene_id "ENSMUSG00000055817.19"; transcript_id "ENSMUST00000067826.15"; exon_number "18"; exon_id "ENSMUSE00001224140.2"; gene_type "protein_coding"; gene_name "Mta3"; transcript_type "protein_coding"; transcript_name "Mta3-201"; protein_id "ENSMUSP00000068931.9"; transcript_support_level "1"; mgi_id "MGI:2151172"; tag "basic"; ccdsid "CCDS28997.1"; havana_gene "OTTMUSG00000017301.1"; havana_transcript "OTTMUST00000041971.1";
chr17	HAVANA	CDS	84083011	84083199	.	+	.	gene_id "ENSMUSG00000055817.19"; transcript_id "ENSMUST00000067826.15"; exon_number "19"; exon_id "ENSMUSE00001255009.2"; gene_type "protein_coding"; gene_name "Mta3"; transcript_type "protein_coding"; transcript_name "Mta3-201"; protein_id "ENSMUSP00000068931.9"; transcript_support_level "1"; mgi_id "MGI:2151172"; tag "basic"; ccdsid "CCDS28997.1"; havana_gene "OTTMUSG00000017301.1"; havana_transcript "OTTMUST00000041971.1";
chr17	HAVANA	exon	84083011	84083199	.	+	.	gene_id "ENSMUSG00000055817.19"; transcript_id "ENSMUST00000067826.15"; exon_number "20"; exon_id "ENSMUSE00001255009.2"; gene_type "protein_coding"; gene_name "Mta3"; transcript_type "protein_coding"; transcript_name "Mta3-201"; protein_id "ENSMUSP00000068931.9"; transcript_support_level "1"; mgi_id "MGI:2151172"; tag "basic"; ccdsid "CCDS28997.1"; havana_gene "OTTMUSG00000017301.1"; havana_transcript "OTTMUST00000041971.1";
chr17	HAVANA	CDS	84089331	84089405	.	+	.	gene_id "ENSMUSG00000055817.19"; transcript_id "ENSMUST00000067826.15"; exon_number "21"; exon_id "ENSMUSE00001312809.2"; gene_type "protein_coding"; gene_name "Mta3"; transcript_type "protein_coding"; transcript_name "Mta3-201"; protein_id "ENSMUSP00000068931.9"; transcript_support_level "1"; mgi_id "MGI:2151172"; tag "basic"; ccdsid "CCDS28997.1"; havana_gene "OTTMUSG00000017301.1"; havana_transcript "OTTMUST00000041971.1";
chr17	HAVANA	exon	84089331	84089405	.	+	.	gene_id "ENSMUSG00000055817.19"; transcript_id "ENSMUST00000067826.15"; exon_number "22"; exon_id "ENSMUSE00001312809.2"; gene_type "protein_coding"; gene_name "Mta3"; transcript_type "protein_coding"; transcript_name "Mta3-201"; protein_id "ENSMUSP00000068931.9"; transcript_support_level "1"; mgi_id "MGI:2151172"; tag "basic"; ccdsid "CCDS28997.1"; havana_gene "OTTMUSG00000017301.1"; havana_transcript "OTTMUST00000041971.1";
chr17	HAVANA	CDS	84091706	84091764	.	+	.	gene_id "ENSMUSG00000055817.19"; transcript_id "ENSMUST00000067826.15"; exon_number "23"; exon_id "ENSMUSE00001250991.2"; gene_type "protein_coding"; gene_name "Mta3"; transcript_type "protein_coding"; transcript_name "Mta3-201"; protein_id "ENSMUSP00000068931.9"; transcript_support_level "1"; mgi_id "MGI:2151172"; tag "basic"; ccdsid "CCDS28997.1"; havana_gene "OTTMUSG00000017301.1"; havana_transcript "OTTMUST00000041971.1";
chr17	HAVANA	exon	84091706	84091764	.	+	.	gene_id "ENSMUSG00000055817.19"; transcript_id "ENSMUST00000067826.15"; exon_number "24"; exon_id "ENSMUSE00001250991.2"; gene_type "protein_coding"; gene_name "Mta3"; transcript_type "protein_coding"; transcript_name "Mta3-201"; protein_id "ENSMUSP00000068931.9"; transcript_support_level "1"; mgi_id "MGI:2151172"; tag "basic"; ccdsid "CCDS28997.1"; havana_gene "OTTMUSG00000017301.1"; havana_transcript "OTTMUST00000041971.1";
chr17	HAVANA	CDS	84096350	84096471	.	+	.	gene_id "ENSMUSG00000055817.19"; transcript_id "ENSMUST00000067826.15"; exon_number "25"; exon_id "ENSMUSE00001293263.2"; gene_type "protein_coding"; gene_name "Mta3"; transcript_type "protein_coding"; transcript_name "Mta3-201"; protein_id "ENSMUSP00000068931.9"; transcript_support_level "1"; mgi_id "MGI:2151172"; tag "basic"; ccdsid "CCDS28997.1"; havana_gene "OTTMUSG00000017301.1"; havana_transcript "OTTMUST00000041971.1";
chr17	HAVANA	exon	84096350	84096471	.	+	.	gene_id "ENSMUSG00000055817.19"; transcript_id "ENSMUST00000067826.15"; exon_number "26"; exon_id "ENSMUSE00001293263.2"; gene_type "protein_coding"; gene_name "Mta3"; transcript_type "protein_coding"; transcript_name "Mta3-201"; protein_id "ENSMUSP00000068931.9"; transcript_support_level "1"; mgi_id "MGI:2151172"; tag "basic"; ccdsid "CCDS28997.1"; havana_gene "OTTMUSG00000017301.1"; havana_transcript "OTTMUST00000041971.1";
chr17	HAVANA	CDS	84099082	84099230	.	+	.	gene_id "ENSMUSG00000055817.19"; transcript_id "ENSMUST00000067826.15"; exon_number "27"; exon_id "ENSMUSE00001231689.2"; gene_type "protein_coding"; gene_name "Mta3"; transcript_type "protein_coding"; transcript_name "Mta3-201"; protein_id "ENSMUSP00000068931.9"; transcript_support_level "1"; mgi_id "MGI:2151172"; tag "basic"; ccdsid "CCDS28997.1"; havana_gene "OTTMUSG00000017301.1"; havana_transcript "OTTMUST00000041971.1";
chr17	HAVANA	exon	84099082	84099230	.	+	.	gene_id "ENSMUSG00000055817.19"; transcript_id "ENSMUST00000067826.15"; exon_number "28"; exon_id "ENSMUSE00001231689.2"; gene_type "protein_coding"; gene_name "Mta3"; transcript_type "protein_coding"; transcript_name "Mta3-201"; protein_id "ENSMUSP00000068931.9"; transcript_support_level "1"; mgi_id "MGI:2151172"; tag "basic"; ccdsid "CCDS28997.1"; havana_gene "OTTMUSG00000017301.1"; havana_transcript "OTTMUST00000041971.1";
chr17	HAVANA	CDS	84099971	84100193	.	+	.	gene_id "ENSMUSG00000055817.19"; transcript_id "ENSMUST00000067826.15"; exon_number "29"; exon_id "ENSMUSE00001306014.2"; gene_type "protein_coding"; gene_name "Mta3"; transcript_type "protein_coding"; transcript_name "Mta3-201"; protein_id "ENSMUSP00000068931.9"; transcript_support_level "1"; mgi_id "MGI:2151172"; tag "basic"; ccdsid "CCDS28997.1"; havana_gene "OTTMUSG00000017301.1"; havana_transcript "OTTMUST00000041971.1";
chr17	HAVANA	exon	84099971	84100193	.	+	.	gene_id "ENSMUSG00000055817.19"; transcript_id "ENSMUST00000067826.15"; exon_number "30"; exon_id "ENSMUSE00001306014.2"; gene_type "protein_coding"; gene_name "Mta3"; transcript_type "protein_coding"; transcript_name "Mta3-201"; protein_id "ENSMUSP00000068931.9"; transcript_support_level "1"; mgi_id "MGI:2151172"; tag "basic"; ccdsid "CCDS28997.1"; havana_gene "OTTMUSG00000017301.1"; havana_transcript "OTTMUST00000041971.1";
chr17	HAVANA	CDS	84107479	84107565	.	+	.	gene_id "ENSMUSG00000055817.19"; transcript_id "ENSMUST00000067826.15"; exon_number "31"; exon_id "ENSMUSE00001275351.2"; gene_type "protein_coding"; gene_name "Mta3"; transcript_type "protein_coding"; transcript_name "Mta3-201"; protein_id "ENSMUSP00000068931.9"; transcript_support_level "1"; mgi_id "MGI:2151172"; tag "basic"; ccdsid "CCDS28997.1"; havana_gene "OTTMUSG00000017301.1"; havana_transcript "OTTMUST00000041971.1";
chr17	HAVANA	exon	84107479	84107565	.	+	.	gene_id "ENSMUSG00000055817.19"; transcript_id "ENSMUST00000067826.15"; exon_number "32"; exon_id "ENSMUSE00001275351.2"; gene_type "protein_coding"; gene_name "Mta3"; transcript_type "protein_coding"; transcript_name "Mta3-201"; protein_id "ENSMUSP00000068931.9"; transcript_support_level "1"; mgi_id "MGI:2151172"; tag "basic"; ccdsid "CCDS28997.1"; havana_gene "OTTMUSG00000017301.1"; havana_transcript "OTTMUST00000041971.1";
chr17	HAVANA	CDS	84111880	84112026	.	+	.	gene_id "ENSMUSG00000055817.19"; transcript_id "ENSMUST00000067826.15"; exon_number "33"; exon_id "ENSMUSE00001278991.2"; gene_type "protein_coding"; gene_name "Mta3"; transcript_type "protein_coding"; transcript_name "Mta3-201"; protein_id "ENSMUSP00000068931.9"; transcript_support_level "1"; mgi_id "MGI:2151172"; tag "basic"; ccdsid "CCDS28997.1"; havana_gene "OTTMUSG00000017301.1"; havana_transcript "OTTMUST00000041971.1";
chr17	HAVANA	exon	84111880	84112026	.	+	.	gene_id "ENSMUSG00000055817.19"; transcript_id "ENSMUST00000067826.15"; exon_number "34"; exon_id "ENSMUSE00001278991.2"; gene_type "protein_coding"; gene_name "Mta3"; transcript_type "protein_coding"; transcript_name "Mta3-201"; protein_id "ENSMUSP00000068931.9"; transcript_support_level "1"; mgi_id "MGI:2151172"; tag "basic"; ccdsid "CCDS28997.1"; havana_gene "OTTMUSG00000017301.1"; havana_transcript "OTTMUST00000041971.1";
chr17	HAVANA	CDS	84122065	84122087	.	+	.	gene_id "ENSMUSG00000055817.19"; transcript_id "ENSMUST00000067826.15"; exon_number "35"; exon_id "5244";
chr17	HAVANA	exon	84122065	84122334	.	+	.	gene_id "ENSMUSG00000055817.19"; transcript_id "ENSMUST00000067826.15"; exon_number "36"; exon_id "ENSMUSE00000656942.5"; gene_type "protein_coding"; gene_name "Mta3"; transcript_type "protein_coding"; transcript_name "Mta3-201"; protein_id "ENSMUSP00000068931.9"; transcript_support_level "1"; mgi_id "MGI:2151172"; tag "basic"; ccdsid "CCDS28997.1"; havana_gene "OTTMUSG00000017301.1"; havana_transcript "OTTMUST00000041971.1";
chr17	HAVANA	stop_codon	84122088	84122090	.	+	.	gene_id "ENSMUSG00000055817.19"; transcript_id "ENSMUST00000067826.15"; exon_number "37"; exon_id "5245";
chr17	HAVANA	UTR	84122088	84122334	.	+	.	gene_id "ENSMUSG00000055817.19"; transcript_id "ENSMUST00000067826.15"; exon_number "38"; exon_id "5246";
chr17	IsoQuant	gene	84064631	84069255	.	+	.	gene_id "novel_gene_chr17_9584"; transcripts "1";
chr17	IsoQuant	transcript	84064631	84069255	.	+	.	gene_id "novel_gene_chr17_9584"; transcript_id "transcript9583.chr17.nnic"; exons "1";
chr17	IsoQuant	exon	84064631	84069255	.	+	.	gene_id "novel_gene_chr17_9584"; transcript_id "transcript9583.chr17.nnic"; exon_number "1"; exon_id "5247";
chr17	HAVANA	gene	84159100	84161847	.	-	.	gene_id "ENSMUSG00000097254.4"; transcripts "1"; gene_type "lncRNA"; gene_name "C430042M11Rik"; mgi_id "MGI:2443186"; havana_gene "OTTMUSG00000072779.1";
chr17	HAVANA	transcript	84159100	84161847	.	-	.	gene_id "ENSMUSG00000097254.4"; transcript_id "ENSMUST00000180515.3"; exons "2"; gene_type "lncRNA"; gene_name "C430042M11Rik"; transcript_type "lncRNA"; transcript_name "C430042M11Rik-201"; transcript_support_level "1"; mgi_id "MGI:2443186"; tag "basic"; havana_gene "OTTMUSG00000072779.1"; havana_transcript "OTTMUST00000176114.1";
chr17	HAVANA	exon	84161645	84161847	.	-	.	gene_id "ENSMUSG00000097254.4"; transcript_id "ENSMUST00000180515.3"; exon_number "1"; exon_id "ENSMUSE00001605913.1"; gene_type "lncRNA"; gene_name "C430042M11Rik"; transcript_type "lncRNA"; transcript_name "C430042M11Rik-201"; transcript_support_level "1"; mgi_id "MGI:2443186"; tag "basic"; havana_gene "OTTMUSG00000072779.1"; havana_transcript "OTTMUST00000176114.1";
chr17	HAVANA	exon	84159100	84160542	.	-	.	gene_id "ENSMUSG00000097254.4"; transcript_id "ENSMUST00000180515.3"; exon_number "2"; exon_id "ENSMUSE00001605914.1"; gene_type "lncRNA"; gene_name "C430042M11Rik"; transcript_type "lncRNA"; transcript_name "C430042M11Rik-201"; transcript_support_level "1"; mgi_id "MGI:2443186"; tag "basic"; havana_gene "OTTMUSG00000072779.1"; havana_transcript "OTTMUST00000176114.1";
chr17	HAVANA	gene	84491359	84495375	.	-	.	gene_id "ENSMUSG00000045817.9"; transcripts "1"; gene_type "protein_coding"; gene_name "Zfp36l2"; mgi_id "MGI:107945"; havana_gene "OTTMUSG00000020082.1";
chr17	HAVANA	transcript	84491359	84495375	.	-	.	gene_id "ENSMUSG00000045817.9"; transcript_id "ENSMUST00000060366.7"; exons "2"; gene_type "protein_coding"; gene_name "Zfp36l2"; transcript_type "protein_coding"; transcript_name "Zfp36l2-201"; protein_id "ENSMUSP00000050820.7"; transcript_support_level "1"; mgi_id "MGI:107945"; tag "basic"; ccdsid "CCDS28998.1"; havana_gene "OTTMUSG00000020082.1"; havana_transcript "OTTMUST00000047765.1";
chr17	HAVANA	UTR	84495123	84495375	.	-	.	gene_id "ENSMUSG00000045817.9"; transcript_id "ENSMUST00000060366.7"; exon_number "1"; exon_id "5248";
chr17	HAVANA	start_codon	84495120	84495122	.	-	.	gene_id "ENSMUSG00000045817.9"; transcript_id "ENSMUST00000060366.7"; exon_number "2"; exon_id "5249";
chr17	HAVANA	exon	84495072	84495375	.	-	.	gene_id "ENSMUSG00000045817.9"; transcript_id "ENSMUST00000060366.7"; exon_number "3"; exon_id "ENSMUSE00000463679.3"; gene_type "protein_coding"; gene_name "Zfp36l2"; transcript_type "protein_coding"; transcript_name "Zfp36l2-201"; protein_id "ENSMUSP00000050820.7"; transcript_support_level "1"; mgi_id "MGI:107945"; tag "basic"; ccdsid "CCDS28998.1"; havana_gene "OTTMUSG00000020082.1"; havana_transcript "OTTMUST00000047765.1";
chr17	HAVANA	CDS	84495072	84495122	.	-	.	gene_id "ENSMUSG00000045817.9"; transcript_id "ENSMUST00000060366.7"; exon_number "4"; exon_id "5250";
chr17	HAVANA	CDS	84493184	84494584	.	-	.	gene_id "ENSMUSG00000045817.9"; transcript_id "ENSMUST00000060366.7"; exon_number "5"; exon_id "5251";
chr17	HAVANA	stop_codon	84493181	84493183	.	-	.	gene_id "ENSMUSG00000045817.9"; transcript_id "ENSMUST00000060366.7"; exon_number "6"; exon_id "5252";
chr17	HAVANA	exon	84491359	84494584	.	-	.	gene_id "ENSMUSG00000045817.9"; transcript_id "ENSMUST00000060366.7"; exon_number "7"; exon_id "ENSMUSE00000606030.4"; gene_type "protein_coding"; gene_name "Zfp36l2"; transcript_type "protein_coding"; transcript_name "Zfp36l2-201"; protein_id "ENSMUSP00000050820.7"; transcript_support_level "1"; mgi_id "MGI:107945"; tag "basic"; ccdsid "CCDS28998.1"; havana_gene "OTTMUSG00000020082.1"; havana_transcript "OTTMUST00000047765.1";
chr17	HAVANA	UTR	84491359	84493183	.	-	.	gene_id "ENSMUSG00000045817.9"; transcript_id "ENSMUST00000060366.7"; exon_number "8"; exon_id "5253";
chr17	HAVANA	gene	84493183	84524276	.	+	.	gene_id "ENSMUSG00000117393.4"; transcripts "1"; gene_type "lncRNA"; gene_name "Gm36279"; mgi_id "MGI:5595438"; havana_gene "OTTMUSG00000072789.1";
chr17	HAVANA	transcript	84493183	84524276	.	+	.	gene_id "ENSMUSG00000117393.4"; transcript_id "ENSMUST00000234321.3"; exons "4"; gene_type "lncRNA"; gene_name "Gm36279"; transcript_type "lncRNA"; transcript_name "Gm36279-201"; mgi_id "MGI:5595438"; tag "TAGENE"; havana_gene "OTTMUSG00000072789.1"; havana_transcript "OTTMUST00000176132.1";
chr17	HAVANA	exon	84493183	84493288	.	+	.	gene_id "ENSMUSG00000117393.4"; transcript_id "ENSMUST00000234321.3"; exon_number "1"; exon_id "ENSMUSE00001489246.1"; gene_type "lncRNA"; gene_name "Gm36279"; transcript_type "lncRNA"; transcript_name "Gm36279-201"; mgi_id "MGI:5595438"; tag "TAGENE"; havana_gene "OTTMUSG00000072789.1"; havana_transcript "OTTMUST00000176132.1";
chr17	HAVANA	exon	84514772	84514872	.	+	.	gene_id "ENSMUSG00000117393.4"; transcript_id "ENSMUST00000234321.3"; exon_number "2"; exon_id "ENSMUSE00001454124.2"; gene_type "lncRNA"; gene_name "Gm36279"; transcript_type "lncRNA"; transcript_name "Gm36279-201"; mgi_id "MGI:5595438"; tag "TAGENE"; havana_gene "OTTMUSG00000072789.1"; havana_transcript "OTTMUST00000176132.1";
chr17	HAVANA	exon	84516007	84516105	.	+	.	gene_id "ENSMUSG00000117393.4"; transcript_id "ENSMUST00000234321.3"; exon_number "3"; exon_id "ENSMUSE00001452908.2"; gene_type "lncRNA"; gene_name "Gm36279"; transcript_type "lncRNA"; transcript_name "Gm36279-201"; mgi_id "MGI:5595438"; tag "TAGENE"; havana_gene "OTTMUSG00000072789.1"; havana_transcript "OTTMUST00000176132.1";
chr17	HAVANA	exon	84523425	84524276	.	+	.	gene_id "ENSMUSG00000117393.4"; transcript_id "ENSMUST00000234321.3"; exon_number "4"; exon_id "ENSMUSE00001489247.1"; gene_type "lncRNA"; gene_name "Gm36279"; transcript_type "lncRNA"; transcript_name "Gm36279-201"; mgi_id "MGI:5595438"; tag "TAGENE"; havana_gene "OTTMUSG00000072789.1"; havana_transcript "OTTMUST00000176132.1";
chr17	HAVANA	gene	84497504	84773686	.	-	.	gene_id "ENSMUSG00000024251.11"; transcripts "1"; gene_type "protein_coding"; gene_name "Thada"; mgi_id "MGI:3039623"; tag "ncRNA_host"; havana_gene "OTTMUSG00000072790.1";
chr17	IsoQuant	transcript	84498895	84773686	.	-	.	gene_id "ENSMUSG00000024251.11"; transcript_id "transcript9592.chr17.nnic"; exons "38";
chr17	IsoQuant	exon	84773522	84773686	.	-	.	gene_id "ENSMUSG00000024251.11"; transcript_id "transcript9592.chr17.nnic"; exon_number "1"; exon_id "5254";
chr17	IsoQuant	exon	84771785	84771882	.	-	.	gene_id "ENSMUSG00000024251.11"; transcript_id "transcript9592.chr17.nnic"; exon_number "2"; exon_id "5255";
chr17	IsoQuant	exon	84766234	84766328	.	-	.	gene_id "ENSMUSG00000024251.11"; transcript_id "transcript9592.chr17.nnic"; exon_number "3"; exon_id "ENSMUSE00001453542.2";
chr17	IsoQuant	exon	84765268	84765398	.	-	.	gene_id "ENSMUSG00000024251.11"; transcript_id "transcript9592.chr17.nnic"; exon_number "4"; exon_id "ENSMUSE00001451335.2";
chr17	IsoQuant	exon	84762447	84762595	.	-	.	gene_id "ENSMUSG00000024251.11"; transcript_id "transcript9592.chr17.nnic"; exon_number "5"; exon_id "ENSMUSE00001452597.2";
chr17	IsoQuant	exon	84762300	84762332	.	-	.	gene_id "ENSMUSG00000024251.11"; transcript_id "transcript9592.chr17.nnic"; exon_number "6"; exon_id "ENSMUSE00001452505.2";
chr17	IsoQuant	exon	84762037	84762085	.	-	.	gene_id "ENSMUSG00000024251.11"; transcript_id "transcript9592.chr17.nnic"; exon_number "7"; exon_id "ENSMUSE00001451851.2";
chr17	IsoQuant	exon	84759137	84759324	.	-	.	gene_id "ENSMUSG00000024251.11"; transcript_id "transcript9592.chr17.nnic"; exon_number "8"; exon_id "ENSMUSE00001452396.2";
chr17	IsoQuant	exon	84755373	84755467	.	-	.	gene_id "ENSMUSG00000024251.11"; transcript_id "transcript9592.chr17.nnic"; exon_number "9"; exon_id "ENSMUSE00001451748.2";
chr17	IsoQuant	exon	84753933	84754153	.	-	.	gene_id "ENSMUSG00000024251.11"; transcript_id "transcript9592.chr17.nnic"; exon_number "10"; exon_id "ENSMUSE00001452358.2";
chr17	IsoQuant	exon	84751246	84751937	.	-	.	gene_id "ENSMUSG00000024251.11"; transcript_id "transcript9592.chr17.nnic"; exon_number "11"; exon_id "ENSMUSE00000656937.2";
chr17	IsoQuant	exon	84749089	84749240	.	-	.	gene_id "ENSMUSG00000024251.11"; transcript_id "transcript9592.chr17.nnic"; exon_number "12"; exon_id "ENSMUSE00001021844.2";
chr17	IsoQuant	exon	84748367	84748522	.	-	.	gene_id "ENSMUSG00000024251.11"; transcript_id "transcript9592.chr17.nnic"; exon_number "13"; exon_id "ENSMUSE00001024927.2";
chr17	IsoQuant	exon	84747423	84747545	.	-	.	gene_id "ENSMUSG00000024251.11"; transcript_id "transcript9592.chr17.nnic"; exon_number "14"; exon_id "ENSMUSE00001023869.2";
chr17	IsoQuant	exon	84744023	84744146	.	-	.	gene_id "ENSMUSG00000024251.11"; transcript_id "transcript9592.chr17.nnic"; exon_number "15"; exon_id "ENSMUSE00001059020.2";
chr17	IsoQuant	exon	84742984	84743138	.	-	.	gene_id "ENSMUSG00000024251.11"; transcript_id "transcript9592.chr17.nnic"; exon_number "16"; exon_id "ENSMUSE00001021573.2";
chr17	IsoQuant	exon	84739607	84739814	.	-	.	gene_id "ENSMUSG00000024251.11"; transcript_id "transcript9592.chr17.nnic"; exon_number "17"; exon_id "ENSMUSE00001453388.2";
chr17	IsoQuant	exon	84736497	84736632	.	-	.	gene_id "ENSMUSG00000024251.11"; transcript_id "transcript9592.chr17.nnic"; exon_number "18"; exon_id "ENSMUSE00001451834.2";
chr17	IsoQuant	exon	84736114	84736250	.	-	.	gene_id "ENSMUSG00000024251.11"; transcript_id "transcript9592.chr17.nnic"; exon_number "19"; exon_id "ENSMUSE00001451579.2";
chr17	IsoQuant	exon	84733567	84733725	.	-	.	gene_id "ENSMUSG00000024251.11"; transcript_id "transcript9592.chr17.nnic"; exon_number "20"; exon_id "ENSMUSE00001452264.2";
chr17	IsoQuant	exon	84730460	84730617	.	-	.	gene_id "ENSMUSG00000024251.11"; transcript_id "transcript9592.chr17.nnic"; exon_number "21"; exon_id "ENSMUSE00001451369.2";
chr17	IsoQuant	exon	84723706	84723815	.	-	.	gene_id "ENSMUSG00000024251.11"; transcript_id "transcript9592.chr17.nnic"; exon_number "22"; exon_id "ENSMUSE00001451837.2";
chr17	IsoQuant	exon	84705623	84705755	.	-	.	gene_id "ENSMUSG00000024251.11"; transcript_id "transcript9592.chr17.nnic"; exon_number "23"; exon_id "ENSMUSE00001452371.2";
chr17	IsoQuant	exon	84702491	84702604	.	-	.	gene_id "ENSMUSG00000024251.11"; transcript_id "transcript9592.chr17.nnic"; exon_number "24"; exon_id "ENSMUSE00001451705.2";
chr17	IsoQuant	exon	84700788	84700910	.	-	.	gene_id "ENSMUSG00000024251.11"; transcript_id "transcript9592.chr17.nnic"; exon_number "25"; exon_id "ENSMUSE00001451926.2";
chr17	IsoQuant	exon	84693939	84694030	.	-	.	gene_id "ENSMUSG00000024251.11"; transcript_id "transcript9592.chr17.nnic"; exon_number "26"; exon_id "ENSMUSE00001453471.2";
chr17	IsoQuant	exon	84644221	84644310	.	-	.	gene_id "ENSMUSG00000024251.11"; transcript_id "transcript9592.chr17.nnic"; exon_number "27"; exon_id "ENSMUSE00001452639.2";
chr17	IsoQuant	exon	84641454	84641585	.	-	.	gene_id "ENSMUSG00000024251.11"; transcript_id "transcript9592.chr17.nnic"; exon_number "28"; exon_id "ENSMUSE00001452981.2";
chr17	IsoQuant	exon	84617315	84617483	.	-	.	gene_id "ENSMUSG00000024251.11"; transcript_id "transcript9592.chr17.nnic"; exon_number "29"; exon_id "ENSMUSE00001453805.2";
chr17	IsoQuant	exon	84580134	84580252	.	-	.	gene_id "ENSMUSG00000024251.11"; transcript_id "transcript9592.chr17.nnic"; exon_number "30"; exon_id "ENSMUSE00001451736.2";
chr17	IsoQuant	exon	84559762	84559856	.	-	.	gene_id "ENSMUSG00000024251.11"; transcript_id "transcript9592.chr17.nnic"; exon_number "31"; exon_id "ENSMUSE00001453591.2";
chr17	IsoQuant	exon	84538219	84538592	.	-	.	gene_id "ENSMUSG00000024251.11"; transcript_id "transcript9592.chr17.nnic"; exon_number "32"; exon_id "ENSMUSE00001452254.2";
chr17	IsoQuant	exon	84537170	84537288	.	-	.	gene_id "ENSMUSG00000024251.11"; transcript_id "transcript9592.chr17.nnic"; exon_number "33"; exon_id "ENSMUSE00001451561.2";
chr17	IsoQuant	exon	84536565	84536637	.	-	.	gene_id "ENSMUSG00000024251.11"; transcript_id "transcript9592.chr17.nnic"; exon_number "34"; exon_id "ENSMUSE00001451270.2";
chr17	IsoQuant	exon	84533316	84533469	.	-	.	gene_id "ENSMUSG00000024251.11"; transcript_id "transcript9592.chr17.nnic"; exon_number "35"; exon_id "ENSMUSE00001453571.2";
chr17	IsoQuant	exon	84530102	84530233	.	-	.	gene_id "ENSMUSG00000024251.11"; transcript_id "transcript9592.chr17.nnic"; exon_number "36"; exon_id "ENSMUSE00001451857.2";
chr17	IsoQuant	exon	84500728	84500897	.	-	.	gene_id "ENSMUSG00000024251.11"; transcript_id "transcript9592.chr17.nnic"; exon_number "37"; exon_id "ENSMUSE00001451471.2";
chr17	IsoQuant	exon	84498895	84499759	.	-	.	gene_id "ENSMUSG00000024251.11"; transcript_id "transcript9592.chr17.nnic"; exon_number "38"; exon_id "5256";
chr17	IsoQuant	gene	84529427	84532989	.	-	.	gene_id "novel_gene_chr17_9620"; transcripts "1";
chr17	IsoQuant	transcript	84529427	84532989	.	-	.	gene_id "novel_gene_chr17_9620"; transcript_id "transcript9619.chr17.nnic"; exons "1";
chr17	IsoQuant	exon	84529427	84532989	.	-	.	gene_id "novel_gene_chr17_9620"; transcript_id "transcript9619.chr17.nnic"; exon_number "1"; exon_id "5257";
chr17	IsoQuant	gene	84563549	84567942	.	-	.	gene_id "novel_gene_chr17_9616"; transcripts "1";
chr17	IsoQuant	transcript	84563549	84567942	.	-	.	gene_id "novel_gene_chr17_9616"; transcript_id "transcript9615.chr17.nnic"; exons "1";
chr17	IsoQuant	exon	84563549	84567942	.	-	.	gene_id "novel_gene_chr17_9616"; transcript_id "transcript9615.chr17.nnic"; exon_number "1"; exon_id "5258";
chr17	IsoQuant	gene	84595059	84597582	.	-	.	gene_id "novel_gene_chr17_9618"; transcripts "1";
chr17	IsoQuant	transcript	84595059	84597582	.	-	.	gene_id "novel_gene_chr17_9618"; transcript_id "transcript9617.chr17.nnic"; exons "1";
chr17	IsoQuant	exon	84595059	84597582	.	-	.	gene_id "novel_gene_chr17_9618"; transcript_id "transcript9617.chr17.nnic"; exon_number "1"; exon_id "5259";
chr17	HAVANA	gene	84819323	84929566	.	+	.	gene_id "ENSMUSG00000040852.7"; transcripts "1"; gene_type "protein_coding"; gene_name "Plekhh2"; mgi_id "MGI:2146813"; havana_gene "OTTMUSG00000072816.1";
chr17	HAVANA	transcript	84819323	84929566	.	+	.	gene_id "ENSMUSG00000040852.7"; transcript_id "ENSMUST00000047206.7"; exons "30"; gene_type "protein_coding"; gene_name "Plekhh2"; transcript_type "protein_coding"; transcript_name "Plekhh2-201"; protein_id "ENSMUSP00000039628.6"; transcript_support_level "1"; mgi_id "MGI:2146813"; tag "basic"; ccdsid "CCDS28999.1"; havana_gene "OTTMUSG00000072816.1"; havana_transcript "OTTMUST00000176179.1";
chr17	HAVANA	UTR	84819323	84819392	.	+	.	gene_id "ENSMUSG00000040852.7"; transcript_id "ENSMUST00000047206.7"; exon_number "1"; exon_id "ENSMUSE00000246949.5"; gene_type "protein_coding"; gene_name "Plekhh2"; transcript_type "protein_coding"; transcript_name "Plekhh2-201"; protein_id "ENSMUSP00000039628.6"; transcript_support_level "1"; mgi_id "MGI:2146813"; tag "basic"; ccdsid "CCDS28999.1"; havana_gene "OTTMUSG00000072816.1"; havana_transcript "OTTMUST00000176179.1";
chr17	HAVANA	exon	84819323	84819392	.	+	.	gene_id "ENSMUSG00000040852.7"; transcript_id "ENSMUST00000047206.7"; exon_number "2"; exon_id "ENSMUSE00000246949.5"; gene_type "protein_coding"; gene_name "Plekhh2"; transcript_type "protein_coding"; transcript_name "Plekhh2-201"; protein_id "ENSMUSP00000039628.6"; transcript_support_level "1"; mgi_id "MGI:2146813"; tag "basic"; ccdsid "CCDS28999.1"; havana_gene "OTTMUSG00000072816.1"; havana_transcript "OTTMUST00000176179.1";
chr17	HAVANA	UTR	84829124	84829130	.	+	.	gene_id "ENSMUSG00000040852.7"; transcript_id "ENSMUST00000047206.7"; exon_number "3"; exon_id "5260";
chr17	HAVANA	exon	84829124	84829253	.	+	.	gene_id "ENSMUSG00000040852.7"; transcript_id "ENSMUST00000047206.7"; exon_number "4"; exon_id "ENSMUSE00001451531.2"; gene_type "protein_coding"; gene_name "Plekhh2"; transcript_type "protein_coding"; transcript_name "Plekhh2-201"; protein_id "ENSMUSP00000039628.6"; transcript_support_level "1"; mgi_id "MGI:2146813"; tag "basic"; ccdsid "CCDS28999.1"; havana_gene "OTTMUSG00000072816.1"; havana_transcript "OTTMUST00000176179.1";
chr17	HAVANA	start_codon	84829131	84829133	.	+	.	gene_id "ENSMUSG00000040852.7"; transcript_id "ENSMUST00000047206.7"; exon_number "5"; exon_id "5261";
chr17	HAVANA	CDS	84829131	84829253	.	+	.	gene_id "ENSMUSG00000040852.7"; transcript_id "ENSMUST00000047206.7"; exon_number "6"; exon_id "5262";
chr17	HAVANA	CDS	84854891	84854953	.	+	.	gene_id "ENSMUSG00000040852.7"; transcript_id "ENSMUST00000047206.7"; exon_number "7"; exon_id "ENSMUSE00001451745.2"; gene_type "protein_coding"; gene_name "Plekhh2"; transcript_type "protein_coding"; transcript_name "Plekhh2-201"; protein_id "ENSMUSP00000039628.6"; transcript_support_level "1"; mgi_id "MGI:2146813"; tag "basic"; ccdsid "CCDS28999.1"; havana_gene "OTTMUSG00000072816.1"; havana_transcript "OTTMUST00000176179.1";
chr17	HAVANA	exon	84854891	84854953	.	+	.	gene_id "ENSMUSG00000040852.7"; transcript_id "ENSMUST00000047206.7"; exon_number "8"; exon_id "ENSMUSE00001451745.2"; gene_type "protein_coding"; gene_name "Plekhh2"; transcript_type "protein_coding"; transcript_name "Plekhh2-201"; protein_id "ENSMUSP00000039628.6"; transcript_support_level "1"; mgi_id "MGI:2146813"; tag "basic"; ccdsid "CCDS28999.1"; havana_gene "OTTMUSG00000072816.1"; havana_transcript "OTTMUST00000176179.1";
chr17	HAVANA	CDS	84864800	84864949	.	+	.	gene_id "ENSMUSG00000040852.7"; transcript_id "ENSMUST00000047206.7"; exon_number "9"; exon_id "ENSMUSE00001453721.2"; gene_type "protein_coding"; gene_name "Plekhh2"; transcript_type "protein_coding"; transcript_name "Plekhh2-201"; protein_id "ENSMUSP00000039628.6"; transcript_support_level "1"; mgi_id "MGI:2146813"; tag "basic"; ccdsid "CCDS28999.1"; havana_gene "OTTMUSG00000072816.1"; havana_transcript "OTTMUST00000176179.1";
chr17	HAVANA	exon	84864800	84864949	.	+	.	gene_id "ENSMUSG00000040852.7"; transcript_id "ENSMUST00000047206.7"; exon_number "10"; exon_id "ENSMUSE00001453721.2"; gene_type "protein_coding"; gene_name "Plekhh2"; transcript_type "protein_coding"; transcript_name "Plekhh2-201"; protein_id "ENSMUSP00000039628.6"; transcript_support_level "1"; mgi_id "MGI:2146813"; tag "basic"; ccdsid "CCDS28999.1"; havana_gene "OTTMUSG00000072816.1"; havana_transcript "OTTMUST00000176179.1";
chr17	HAVANA	CDS	84866918	84867001	.	+	.	gene_id "ENSMUSG00000040852.7"; transcript_id "ENSMUST00000047206.7"; exon_number "11"; exon_id "ENSMUSE00001451235.2"; gene_type "protein_coding"; gene_name "Plekhh2"; transcript_type "protein_coding"; transcript_name "Plekhh2-201"; protein_id "ENSMUSP00000039628.6"; transcript_support_level "1"; mgi_id "MGI:2146813"; tag "basic"; ccdsid "CCDS28999.1"; havana_gene "OTTMUSG00000072816.1"; havana_transcript "OTTMUST00000176179.1";
chr17	HAVANA	exon	84866918	84867001	.	+	.	gene_id "ENSMUSG00000040852.7"; transcript_id "ENSMUST00000047206.7"; exon_number "12"; exon_id "ENSMUSE00001451235.2"; gene_type "protein_coding"; gene_name "Plekhh2"; transcript_type "protein_coding"; transcript_name "Plekhh2-201"; protein_id "ENSMUSP00000039628.6"; transcript_support_level "1"; mgi_id "MGI:2146813"; tag "basic"; ccdsid "CCDS28999.1"; havana_gene "OTTMUSG00000072816.1"; havana_transcript "OTTMUST00000176179.1";
chr17	HAVANA	CDS	84867516	84867597	.	+	.	gene_id "ENSMUSG00000040852.7"; transcript_id "ENSMUST00000047206.7"; exon_number "13"; exon_id "ENSMUSE00001452757.2"; gene_type "protein_coding"; gene_name "Plekhh2"; transcript_type "protein_coding"; transcript_name "Plekhh2-201"; protein_id "ENSMUSP00000039628.6"; transcript_support_level "1"; mgi_id "MGI:2146813"; tag "basic"; ccdsid "CCDS28999.1"; havana_gene "OTTMUSG00000072816.1"; havana_transcript "OTTMUST00000176179.1";
chr17	HAVANA	exon	84867516	84867597	.	+	.	gene_id "ENSMUSG00000040852.7"; transcript_id "ENSMUST00000047206.7"; exon_number "14"; exon_id "ENSMUSE00001452757.2"; gene_type "protein_coding"; gene_name "Plekhh2"; transcript_type "protein_coding"; transcript_name "Plekhh2-201"; protein_id "ENSMUSP00000039628.6"; transcript_support_level "1"; mgi_id "MGI:2146813"; tag "basic"; ccdsid "CCDS28999.1"; havana_gene "OTTMUSG00000072816.1"; havana_transcript "OTTMUST00000176179.1";
chr17	HAVANA	CDS	84871246	84871425	.	+	.	gene_id "ENSMUSG00000040852.7"; transcript_id "ENSMUST00000047206.7"; exon_number "15"; exon_id "ENSMUSE00001451263.2"; gene_type "protein_coding"; gene_name "Plekhh2"; transcript_type "protein_coding"; transcript_name "Plekhh2-201"; protein_id "ENSMUSP00000039628.6"; transcript_support_level "1"; mgi_id "MGI:2146813"; tag "basic"; ccdsid "CCDS28999.1"; havana_gene "OTTMUSG00000072816.1"; havana_transcript "OTTMUST00000176179.1";
chr17	HAVANA	exon	84871246	84871425	.	+	.	gene_id "ENSMUSG00000040852.7"; transcript_id "ENSMUST00000047206.7"; exon_number "16"; exon_id "ENSMUSE00001451263.2"; gene_type "protein_coding"; gene_name "Plekhh2"; transcript_type "protein_coding"; transcript_name "Plekhh2-201"; protein_id "ENSMUSP00000039628.6"; transcript_support_level "1"; mgi_id "MGI:2146813"; tag "basic"; ccdsid "CCDS28999.1"; havana_gene "OTTMUSG00000072816.1"; havana_transcript "OTTMUST00000176179.1";
chr17	HAVANA	CDS	84873399	84874363	.	+	.	gene_id "ENSMUSG00000040852.7"; transcript_id "ENSMUST00000047206.7"; exon_number "17"; exon_id "ENSMUSE00001452306.2"; gene_type "protein_coding"; gene_name "Plekhh2"; transcript_type "protein_coding"; transcript_name "Plekhh2-201"; protein_id "ENSMUSP00000039628.6"; transcript_support_level "1"; mgi_id "MGI:2146813"; tag "basic"; ccdsid "CCDS28999.1"; havana_gene "OTTMUSG00000072816.1"; havana_transcript "OTTMUST00000176179.1";
chr17	HAVANA	exon	84873399	84874363	.	+	.	gene_id "ENSMUSG00000040852.7"; transcript_id "ENSMUST00000047206.7"; exon_number "18"; exon_id "ENSMUSE00001452306.2"; gene_type "protein_coding"; gene_name "Plekhh2"; transcript_type "protein_coding"; transcript_name "Plekhh2-201"; protein_id "ENSMUSP00000039628.6"; transcript_support_level "1"; mgi_id "MGI:2146813"; tag "basic"; ccdsid "CCDS28999.1"; havana_gene "OTTMUSG00000072816.1"; havana_transcript "OTTMUST00000176179.1";
chr17	HAVANA	CDS	84877304	84877379	.	+	.	gene_id "ENSMUSG00000040852.7"; transcript_id "ENSMUST00000047206.7"; exon_number "19"; exon_id "ENSMUSE00001452017.2"; gene_type "protein_coding"; gene_name "Plekhh2"; transcript_type "protein_coding"; transcript_name "Plekhh2-201"; protein_id "ENSMUSP00000039628.6"; transcript_support_level "1"; mgi_id "MGI:2146813"; tag "basic"; ccdsid "CCDS28999.1"; havana_gene "OTTMUSG00000072816.1"; havana_transcript "OTTMUST00000176179.1";
chr17	HAVANA	exon	84877304	84877379	.	+	.	gene_id "ENSMUSG00000040852.7"; transcript_id "ENSMUST00000047206.7"; exon_number "20"; exon_id "ENSMUSE00001452017.2"; gene_type "protein_coding"; gene_name "Plekhh2"; transcript_type "protein_coding"; transcript_name "Plekhh2-201"; protein_id "ENSMUSP00000039628.6"; transcript_support_level "1"; mgi_id "MGI:2146813"; tag "basic"; ccdsid "CCDS28999.1"; havana_gene "OTTMUSG00000072816.1"; havana_transcript "OTTMUST00000176179.1";
chr17	HAVANA	CDS	84878470	84878564	.	+	.	gene_id "ENSMUSG00000040852.7"; transcript_id "ENSMUST00000047206.7"; exon_number "21"; exon_id "ENSMUSE00000442021.4"; gene_type "protein_coding"; gene_name "Plekhh2"; transcript_type "protein_coding"; transcript_name "Plekhh2-201"; protein_id "ENSMUSP00000039628.6"; transcript_support_level "1"; mgi_id "MGI:2146813"; tag "basic"; ccdsid "CCDS28999.1"; havana_gene "OTTMUSG00000072816.1"; havana_transcript "OTTMUST00000176179.1";
chr17	HAVANA	exon	84878470	84878564	.	+	.	gene_id "ENSMUSG00000040852.7"; transcript_id "ENSMUST00000047206.7"; exon_number "22"; exon_id "ENSMUSE00000442021.4"; gene_type "protein_coding"; gene_name "Plekhh2"; transcript_type "protein_coding"; transcript_name "Plekhh2-201"; protein_id "ENSMUSP00000039628.6"; transcript_support_level "1"; mgi_id "MGI:2146813"; tag "basic"; ccdsid "CCDS28999.1"; havana_gene "OTTMUSG00000072816.1"; havana_transcript "OTTMUST00000176179.1";
chr17	HAVANA	CDS	84879096	84879240	.	+	.	gene_id "ENSMUSG00000040852.7"; transcript_id "ENSMUST00000047206.7"; exon_number "23"; exon_id "ENSMUSE00000442015.4"; gene_type "protein_coding"; gene_name "Plekhh2"; transcript_type "protein_coding"; transcript_name "Plekhh2-201"; protein_id "ENSMUSP00000039628.6"; transcript_support_level "1"; mgi_id "MGI:2146813"; tag "basic"; ccdsid "CCDS28999.1"; havana_gene "OTTMUSG00000072816.1"; havana_transcript "OTTMUST00000176179.1";
chr17	HAVANA	exon	84879096	84879240	.	+	.	gene_id "ENSMUSG00000040852.7"; transcript_id "ENSMUST00000047206.7"; exon_number "24"; exon_id "ENSMUSE00000442015.4"; gene_type "protein_coding"; gene_name "Plekhh2"; transcript_type "protein_coding"; transcript_name "Plekhh2-201"; protein_id "ENSMUSP00000039628.6"; transcript_support_level "1"; mgi_id "MGI:2146813"; tag "basic"; ccdsid "CCDS28999.1"; havana_gene "OTTMUSG00000072816.1"; havana_transcript "OTTMUST00000176179.1";
chr17	HAVANA	CDS	84882359	84882495	.	+	.	gene_id "ENSMUSG00000040852.7"; transcript_id "ENSMUST00000047206.7"; exon_number "25"; exon_id "ENSMUSE00000442010.4"; gene_type "protein_coding"; gene_name "Plekhh2"; transcript_type "protein_coding"; transcript_name "Plekhh2-201"; protein_id "ENSMUSP00000039628.6"; transcript_support_level "1"; mgi_id "MGI:2146813"; tag "basic"; ccdsid "CCDS28999.1"; havana_gene "OTTMUSG00000072816.1"; havana_transcript "OTTMUST00000176179.1";
chr17	HAVANA	exon	84882359	84882495	.	+	.	gene_id "ENSMUSG00000040852.7"; transcript_id "ENSMUST00000047206.7"; exon_number "26"; exon_id "ENSMUSE00000442010.4"; gene_type "protein_coding"; gene_name "Plekhh2"; transcript_type "protein_coding"; transcript_name "Plekhh2-201"; protein_id "ENSMUSP00000039628.6"; transcript_support_level "1"; mgi_id "MGI:2146813"; tag "basic"; ccdsid "CCDS28999.1"; havana_gene "OTTMUSG00000072816.1"; havana_transcript "OTTMUST00000176179.1";
chr17	HAVANA	CDS	84882595	84882705	.	+	.	gene_id "ENSMUSG00000040852.7"; transcript_id "ENSMUST00000047206.7"; exon_number "27"; exon_id "ENSMUSE00000442003.4"; gene_type "protein_coding"; gene_name "Plekhh2"; transcript_type "protein_coding"; transcript_name "Plekhh2-201"; protein_id "ENSMUSP00000039628.6"; transcript_support_level "1"; mgi_id "MGI:2146813"; tag "basic"; ccdsid "CCDS28999.1"; havana_gene "OTTMUSG00000072816.1"; havana_transcript "OTTMUST00000176179.1";
chr17	HAVANA	exon	84882595	84882705	.	+	.	gene_id "ENSMUSG00000040852.7"; transcript_id "ENSMUST00000047206.7"; exon_number "28"; exon_id "ENSMUSE00000442003.4"; gene_type "protein_coding"; gene_name "Plekhh2"; transcript_type "protein_coding"; transcript_name "Plekhh2-201"; protein_id "ENSMUSP00000039628.6"; transcript_support_level "1"; mgi_id "MGI:2146813"; tag "basic"; ccdsid "CCDS28999.1"; havana_gene "OTTMUSG00000072816.1"; havana_transcript "OTTMUST00000176179.1";
chr17	HAVANA	CDS	84883145	84883231	.	+	.	gene_id "ENSMUSG00000040852.7"; transcript_id "ENSMUST00000047206.7"; exon_number "29"; exon_id "ENSMUSE00000441997.4"; gene_type "protein_coding"; gene_name "Plekhh2"; transcript_type "protein_coding"; transcript_name "Plekhh2-201"; protein_id "ENSMUSP00000039628.6"; transcript_support_level "1"; mgi_id "MGI:2146813"; tag "basic"; ccdsid "CCDS28999.1"; havana_gene "OTTMUSG00000072816.1"; havana_transcript "OTTMUST00000176179.1";
chr17	HAVANA	exon	84883145	84883231	.	+	.	gene_id "ENSMUSG00000040852.7"; transcript_id "ENSMUST00000047206.7"; exon_number "30"; exon_id "ENSMUSE00000441997.4"; gene_type "protein_coding"; gene_name "Plekhh2"; transcript_type "protein_coding"; transcript_name "Plekhh2-201"; protein_id "ENSMUSP00000039628.6"; transcript_support_level "1"; mgi_id "MGI:2146813"; tag "basic"; ccdsid "CCDS28999.1"; havana_gene "OTTMUSG00000072816.1"; havana_transcript "OTTMUST00000176179.1";
chr17	HAVANA	CDS	84884586	84884744	.	+	.	gene_id "ENSMUSG00000040852.7"; transcript_id "ENSMUST00000047206.7"; exon_number "31"; exon_id "ENSMUSE00001453291.2"; gene_type "protein_coding"; gene_name "Plekhh2"; transcript_type "protein_coding"; transcript_name "Plekhh2-201"; protein_id "ENSMUSP00000039628.6"; transcript_support_level "1"; mgi_id "MGI:2146813"; tag "basic"; ccdsid "CCDS28999.1"; havana_gene "OTTMUSG00000072816.1"; havana_transcript "OTTMUST00000176179.1";
chr17	HAVANA	exon	84884586	84884744	.	+	.	gene_id "ENSMUSG00000040852.7"; transcript_id "ENSMUST00000047206.7"; exon_number "32"; exon_id "ENSMUSE00001453291.2"; gene_type "protein_coding"; gene_name "Plekhh2"; transcript_type "protein_coding"; transcript_name "Plekhh2-201"; protein_id "ENSMUSP00000039628.6"; transcript_support_level "1"; mgi_id "MGI:2146813"; tag "basic"; ccdsid "CCDS28999.1"; havana_gene "OTTMUSG00000072816.1"; havana_transcript "OTTMUST00000176179.1";
chr17	HAVANA	CDS	84890893	84890973	.	+	.	gene_id "ENSMUSG00000040852.7"; transcript_id "ENSMUST00000047206.7"; exon_number "33"; exon_id "ENSMUSE00000380883.4"; gene_type "protein_coding"; gene_name "Plekhh2"; transcript_type "protein_coding"; transcript_name "Plekhh2-201"; protein_id "ENSMUSP00000039628.6"; transcript_support_level "1"; mgi_id "MGI:2146813"; tag "basic"; ccdsid "CCDS28999.1"; havana_gene "OTTMUSG00000072816.1"; havana_transcript "OTTMUST00000176179.1";
chr17	HAVANA	exon	84890893	84890973	.	+	.	gene_id "ENSMUSG00000040852.7"; transcript_id "ENSMUST00000047206.7"; exon_number "34"; exon_id "ENSMUSE00000380883.4"; gene_type "protein_coding"; gene_name "Plekhh2"; transcript_type "protein_coding"; transcript_name "Plekhh2-201"; protein_id "ENSMUSP00000039628.6"; transcript_support_level "1"; mgi_id "MGI:2146813"; tag "basic"; ccdsid "CCDS28999.1"; havana_gene "OTTMUSG00000072816.1"; havana_transcript "OTTMUST00000176179.1";
chr17	HAVANA	CDS	84893725	84893904	.	+	.	gene_id "ENSMUSG00000040852.7"; transcript_id "ENSMUST00000047206.7"; exon_number "35"; exon_id "ENSMUSE00000364415.4"; gene_type "protein_coding"; gene_name "Plekhh2"; transcript_type "protein_coding"; transcript_name "Plekhh2-201"; protein_id "ENSMUSP00000039628.6"; transcript_support_level "1"; mgi_id "MGI:2146813"; tag "basic"; ccdsid "CCDS28999.1"; havana_gene "OTTMUSG00000072816.1"; havana_transcript "OTTMUST00000176179.1";
chr17	HAVANA	exon	84893725	84893904	.	+	.	gene_id "ENSMUSG00000040852.7"; transcript_id "ENSMUST00000047206.7"; exon_number "36"; exon_id "ENSMUSE00000364415.4"; gene_type "protein_coding"; gene_name "Plekhh2"; transcript_type "protein_coding"; transcript_name "Plekhh2-201"; protein_id "ENSMUSP00000039628.6"; transcript_support_level "1"; mgi_id "MGI:2146813"; tag "basic"; ccdsid "CCDS28999.1"; havana_gene "OTTMUSG00000072816.1"; havana_transcript "OTTMUST00000176179.1";
chr17	HAVANA	CDS	84896813	84896921	.	+	.	gene_id "ENSMUSG00000040852.7"; transcript_id "ENSMUST00000047206.7"; exon_number "37"; exon_id "ENSMUSE00000406642.4"; gene_type "protein_coding"; gene_name "Plekhh2"; transcript_type "protein_coding"; transcript_name "Plekhh2-201"; protein_id "ENSMUSP00000039628.6"; transcript_support_level "1"; mgi_id "MGI:2146813"; tag "basic"; ccdsid "CCDS28999.1"; havana_gene "OTTMUSG00000072816.1"; havana_transcript "OTTMUST00000176179.1";
chr17	HAVANA	exon	84896813	84896921	.	+	.	gene_id "ENSMUSG00000040852.7"; transcript_id "ENSMUST00000047206.7"; exon_number "38"; exon_id "ENSMUSE00000406642.4"; gene_type "protein_coding"; gene_name "Plekhh2"; transcript_type "protein_coding"; transcript_name "Plekhh2-201"; protein_id "ENSMUSP00000039628.6"; transcript_support_level "1"; mgi_id "MGI:2146813"; tag "basic"; ccdsid "CCDS28999.1"; havana_gene "OTTMUSG00000072816.1"; havana_transcript "OTTMUST00000176179.1";
chr17	HAVANA	CDS	84898188	84898300	.	+	.	gene_id "ENSMUSG00000040852.7"; transcript_id "ENSMUST00000047206.7"; exon_number "39"; exon_id "ENSMUSE00000332501.4"; gene_type "protein_coding"; gene_name "Plekhh2"; transcript_type "protein_coding"; transcript_name "Plekhh2-201"; protein_id "ENSMUSP00000039628.6"; transcript_support_level "1"; mgi_id "MGI:2146813"; tag "basic"; ccdsid "CCDS28999.1"; havana_gene "OTTMUSG00000072816.1"; havana_transcript "OTTMUST00000176179.1";
chr17	HAVANA	exon	84898188	84898300	.	+	.	gene_id "ENSMUSG00000040852.7"; transcript_id "ENSMUST00000047206.7"; exon_number "40"; exon_id "ENSMUSE00000332501.4"; gene_type "protein_coding"; gene_name "Plekhh2"; transcript_type "protein_coding"; transcript_name "Plekhh2-201"; protein_id "ENSMUSP00000039628.6"; transcript_support_level "1"; mgi_id "MGI:2146813"; tag "basic"; ccdsid "CCDS28999.1"; havana_gene "OTTMUSG00000072816.1"; havana_transcript "OTTMUST00000176179.1";
chr17	HAVANA	CDS	84898965	84899144	.	+	.	gene_id "ENSMUSG00000040852.7"; transcript_id "ENSMUST00000047206.7"; exon_number "41"; exon_id "ENSMUSE00000246490.5"; gene_type "protein_coding"; gene_name "Plekhh2"; transcript_type "protein_coding"; transcript_name "Plekhh2-201"; protein_id "ENSMUSP00000039628.6"; transcript_support_level "1"; mgi_id "MGI:2146813"; tag "basic"; ccdsid "CCDS28999.1"; havana_gene "OTTMUSG00000072816.1"; havana_transcript "OTTMUST00000176179.1";
chr17	HAVANA	exon	84898965	84899144	.	+	.	gene_id "ENSMUSG00000040852.7"; transcript_id "ENSMUST00000047206.7"; exon_number "42"; exon_id "ENSMUSE00000246490.5"; gene_type "protein_coding"; gene_name "Plekhh2"; transcript_type "protein_coding"; transcript_name "Plekhh2-201"; protein_id "ENSMUSP00000039628.6"; transcript_support_level "1"; mgi_id "MGI:2146813"; tag "basic"; ccdsid "CCDS28999.1"; havana_gene "OTTMUSG00000072816.1"; havana_transcript "OTTMUST00000176179.1";
chr17	HAVANA	CDS	84903636	84903733	.	+	.	gene_id "ENSMUSG00000040852.7"; transcript_id "ENSMUST00000047206.7"; exon_number "43"; exon_id "ENSMUSE00000246471.5"; gene_type "protein_coding"; gene_name "Plekhh2"; transcript_type "protein_coding"; transcript_name "Plekhh2-201"; protein_id "ENSMUSP00000039628.6"; transcript_support_level "1"; mgi_id "MGI:2146813"; tag "basic"; ccdsid "CCDS28999.1"; havana_gene "OTTMUSG00000072816.1"; havana_transcript "OTTMUST00000176179.1";
chr17	HAVANA	exon	84903636	84903733	.	+	.	gene_id "ENSMUSG00000040852.7"; transcript_id "ENSMUST00000047206.7"; exon_number "44"; exon_id "ENSMUSE00000246471.5"; gene_type "protein_coding"; gene_name "Plekhh2"; transcript_type "protein_coding"; transcript_name "Plekhh2-201"; protein_id "ENSMUSP00000039628.6"; transcript_support_level "1"; mgi_id "MGI:2146813"; tag "basic"; ccdsid "CCDS28999.1"; havana_gene "OTTMUSG00000072816.1"; havana_transcript "OTTMUST00000176179.1";
chr17	HAVANA	CDS	84905326	84905503	.	+	.	gene_id "ENSMUSG00000040852.7"; transcript_id "ENSMUST00000047206.7"; exon_number "45"; exon_id "ENSMUSE00000246448.4"; gene_type "protein_coding"; gene_name "Plekhh2"; transcript_type "protein_coding"; transcript_name "Plekhh2-201"; protein_id "ENSMUSP00000039628.6"; transcript_support_level "1"; mgi_id "MGI:2146813"; tag "basic"; ccdsid "CCDS28999.1"; havana_gene "OTTMUSG00000072816.1"; havana_transcript "OTTMUST00000176179.1";
chr17	HAVANA	exon	84905326	84905503	.	+	.	gene_id "ENSMUSG00000040852.7"; transcript_id "ENSMUST00000047206.7"; exon_number "46"; exon_id "ENSMUSE00000246448.4"; gene_type "protein_coding"; gene_name "Plekhh2"; transcript_type "protein_coding"; transcript_name "Plekhh2-201"; protein_id "ENSMUSP00000039628.6"; transcript_support_level "1"; mgi_id "MGI:2146813"; tag "basic"; ccdsid "CCDS28999.1"; havana_gene "OTTMUSG00000072816.1"; havana_transcript "OTTMUST00000176179.1";
chr17	HAVANA	CDS	84906563	84906718	.	+	.	gene_id "ENSMUSG00000040852.7"; transcript_id "ENSMUST00000047206.7"; exon_number "47"; exon_id "ENSMUSE00000539453.2"; gene_type "protein_coding"; gene_name "Plekhh2"; transcript_type "protein_coding"; transcript_name "Plekhh2-201"; protein_id "ENSMUSP00000039628.6"; transcript_support_level "1"; mgi_id "MGI:2146813"; tag "basic"; ccdsid "CCDS28999.1"; havana_gene "OTTMUSG00000072816.1"; havana_transcript "OTTMUST00000176179.1";
chr17	HAVANA	exon	84906563	84906718	.	+	.	gene_id "ENSMUSG00000040852.7"; transcript_id "ENSMUST00000047206.7"; exon_number "48"; exon_id "ENSMUSE00000539453.2"; gene_type "protein_coding"; gene_name "Plekhh2"; transcript_type "protein_coding"; transcript_name "Plekhh2-201"; protein_id "ENSMUSP00000039628.6"; transcript_support_level "1"; mgi_id "MGI:2146813"; tag "basic"; ccdsid "CCDS28999.1"; havana_gene "OTTMUSG00000072816.1"; havana_transcript "OTTMUST00000176179.1";
chr17	HAVANA	CDS	84908113	84908210	.	+	.	gene_id "ENSMUSG00000040852.7"; transcript_id "ENSMUST00000047206.7"; exon_number "49"; exon_id "ENSMUSE00000246402.4"; gene_type "protein_coding"; gene_name "Plekhh2"; transcript_type "protein_coding"; transcript_name "Plekhh2-201"; protein_id "ENSMUSP00000039628.6"; transcript_support_level "1"; mgi_id "MGI:2146813"; tag "basic"; ccdsid "CCDS28999.1"; havana_gene "OTTMUSG00000072816.1"; havana_transcript "OTTMUST00000176179.1";
chr17	HAVANA	exon	84908113	84908210	.	+	.	gene_id "ENSMUSG00000040852.7"; transcript_id "ENSMUST00000047206.7"; exon_number "50"; exon_id "ENSMUSE00000246402.4"; gene_type "protein_coding"; gene_name "Plekhh2"; transcript_type "protein_coding"; transcript_name "Plekhh2-201"; protein_id "ENSMUSP00000039628.6"; transcript_support_level "1"; mgi_id "MGI:2146813"; tag "basic"; ccdsid "CCDS28999.1"; havana_gene "OTTMUSG00000072816.1"; havana_transcript "OTTMUST00000176179.1";
chr17	HAVANA	CDS	84914249	84914390	.	+	.	gene_id "ENSMUSG00000040852.7"; transcript_id "ENSMUST00000047206.7"; exon_number "51"; exon_id "ENSMUSE00000381569.4"; gene_type "protein_coding"; gene_name "Plekhh2"; transcript_type "protein_coding"; transcript_name "Plekhh2-201"; protein_id "ENSMUSP00000039628.6"; transcript_support_level "1"; mgi_id "MGI:2146813"; tag "basic"; ccdsid "CCDS28999.1"; havana_gene "OTTMUSG00000072816.1"; havana_transcript "OTTMUST00000176179.1";
chr17	HAVANA	exon	84914249	84914390	.	+	.	gene_id "ENSMUSG00000040852.7"; transcript_id "ENSMUST00000047206.7"; exon_number "52"; exon_id "ENSMUSE00000381569.4"; gene_type "protein_coding"; gene_name "Plekhh2"; transcript_type "protein_coding"; transcript_name "Plekhh2-201"; protein_id "ENSMUSP00000039628.6"; transcript_support_level "1"; mgi_id "MGI:2146813"; tag "basic"; ccdsid "CCDS28999.1"; havana_gene "OTTMUSG00000072816.1"; havana_transcript "OTTMUST00000176179.1";
chr17	HAVANA	CDS	84918185	84918330	.	+	.	gene_id "ENSMUSG00000040852.7"; transcript_id "ENSMUST00000047206.7"; exon_number "53"; exon_id "ENSMUSE00000333224.4"; gene_type "protein_coding"; gene_name "Plekhh2"; transcript_type "protein_coding"; transcript_name "Plekhh2-201"; protein_id "ENSMUSP00000039628.6"; transcript_support_level "1"; mgi_id "MGI:2146813"; tag "basic"; ccdsid "CCDS28999.1"; havana_gene "OTTMUSG00000072816.1"; havana_transcript "OTTMUST00000176179.1";
chr17	HAVANA	exon	84918185	84918330	.	+	.	gene_id "ENSMUSG00000040852.7"; transcript_id "ENSMUST00000047206.7"; exon_number "54"; exon_id "ENSMUSE00000333224.4"; gene_type "protein_coding"; gene_name "Plekhh2"; transcript_type "protein_coding"; transcript_name "Plekhh2-201"; protein_id "ENSMUSP00000039628.6"; transcript_support_level "1"; mgi_id "MGI:2146813"; tag "basic"; ccdsid "CCDS28999.1"; havana_gene "OTTMUSG00000072816.1"; havana_transcript "OTTMUST00000176179.1";
chr17	HAVANA	CDS	84919066	84919195	.	+	.	gene_id "ENSMUSG00000040852.7"; transcript_id "ENSMUST00000047206.7"; exon_number "55"; exon_id "ENSMUSE00000380034.4"; gene_type "protein_coding"; gene_name "Plekhh2"; transcript_type "protein_coding"; transcript_name "Plekhh2-201"; protein_id "ENSMUSP00000039628.6"; transcript_support_level "1"; mgi_id "MGI:2146813"; tag "basic"; ccdsid "CCDS28999.1"; havana_gene "OTTMUSG00000072816.1"; havana_transcript "OTTMUST00000176179.1";
chr17	HAVANA	exon	84919066	84919195	.	+	.	gene_id "ENSMUSG00000040852.7"; transcript_id "ENSMUST00000047206.7"; exon_number "56"; exon_id "ENSMUSE00000380034.4"; gene_type "protein_coding"; gene_name "Plekhh2"; transcript_type "protein_coding"; transcript_name "Plekhh2-201"; protein_id "ENSMUSP00000039628.6"; transcript_support_level "1"; mgi_id "MGI:2146813"; tag "basic"; ccdsid "CCDS28999.1"; havana_gene "OTTMUSG00000072816.1"; havana_transcript "OTTMUST00000176179.1";
chr17	HAVANA	CDS	84923605	84923691	.	+	.	gene_id "ENSMUSG00000040852.7"; transcript_id "ENSMUST00000047206.7"; exon_number "57"; exon_id "ENSMUSE00000338389.4"; gene_type "protein_coding"; gene_name "Plekhh2"; transcript_type "protein_coding"; transcript_name "Plekhh2-201"; protein_id "ENSMUSP00000039628.6"; transcript_support_level "1"; mgi_id "MGI:2146813"; tag "basic"; ccdsid "CCDS28999.1"; havana_gene "OTTMUSG00000072816.1"; havana_transcript "OTTMUST00000176179.1";
chr17	HAVANA	exon	84923605	84923691	.	+	.	gene_id "ENSMUSG00000040852.7"; transcript_id "ENSMUST00000047206.7"; exon_number "58"; exon_id "ENSMUSE00000338389.4"; gene_type "protein_coding"; gene_name "Plekhh2"; transcript_type "protein_coding"; transcript_name "Plekhh2-201"; protein_id "ENSMUSP00000039628.6"; transcript_support_level "1"; mgi_id "MGI:2146813"; tag "basic"; ccdsid "CCDS28999.1"; havana_gene "OTTMUSG00000072816.1"; havana_transcript "OTTMUST00000176179.1";
chr17	HAVANA	CDS	84925360	84925494	.	+	.	gene_id "ENSMUSG00000040852.7"; transcript_id "ENSMUST00000047206.7"; exon_number "59"; exon_id "ENSMUSE00000410524.4"; gene_type "protein_coding"; gene_name "Plekhh2"; transcript_type "protein_coding"; transcript_name "Plekhh2-201"; protein_id "ENSMUSP00000039628.6"; transcript_support_level "1"; mgi_id "MGI:2146813"; tag "basic"; ccdsid "CCDS28999.1"; havana_gene "OTTMUSG00000072816.1"; havana_transcript "OTTMUST00000176179.1";
chr17	HAVANA	exon	84925360	84925494	.	+	.	gene_id "ENSMUSG00000040852.7"; transcript_id "ENSMUST00000047206.7"; exon_number "60"; exon_id "ENSMUSE00000410524.4"; gene_type "protein_coding"; gene_name "Plekhh2"; transcript_type "protein_coding"; transcript_name "Plekhh2-201"; protein_id "ENSMUSP00000039628.6"; transcript_support_level "1"; mgi_id "MGI:2146813"; tag "basic"; ccdsid "CCDS28999.1"; havana_gene "OTTMUSG00000072816.1"; havana_transcript "OTTMUST00000176179.1";
chr17	HAVANA	CDS	84927052	84927234	.	+	.	gene_id "ENSMUSG00000040852.7"; transcript_id "ENSMUST00000047206.7"; exon_number "61"; exon_id "5263";
chr17	HAVANA	exon	84927052	84929566	.	+	.	gene_id "ENSMUSG00000040852.7"; transcript_id "ENSMUST00000047206.7"; exon_number "62"; exon_id "ENSMUSE00000505720.5"; gene_type "protein_coding"; gene_name "Plekhh2"; transcript_type "protein_coding"; transcript_name "Plekhh2-201"; protein_id "ENSMUSP00000039628.6"; transcript_support_level "1"; mgi_id "MGI:2146813"; tag "basic"; ccdsid "CCDS28999.1"; havana_gene "OTTMUSG00000072816.1"; havana_transcript "OTTMUST00000176179.1";
chr17	HAVANA	stop_codon	84927235	84927237	.	+	.	gene_id "ENSMUSG00000040852.7"; transcript_id "ENSMUST00000047206.7"; exon_number "63"; exon_id "5264";
chr17	HAVANA	UTR	84927235	84929566	.	+	.	gene_id "ENSMUSG00000040852.7"; transcript_id "ENSMUST00000047206.7"; exon_number "64"; exon_id "5265";
chr17	IsoQuant	gene	84823682	84826401	.	+	.	gene_id "novel_gene_chr17_9636"; transcripts "1";
chr17	IsoQuant	transcript	84823682	84826401	.	+	.	gene_id "novel_gene_chr17_9636"; transcript_id "transcript9635.chr17.nnic"; exons "1";
chr17	IsoQuant	exon	84823682	84826401	.	+	.	gene_id "novel_gene_chr17_9636"; transcript_id "transcript9635.chr17.nnic"; exon_number "1"; exon_id "5266";
chr17	HAVANA	gene	84933924	84963016	.	+	.	gene_id "ENSMUSG00000024253.10"; transcripts "1"; gene_type "protein_coding"; gene_name "Dync2li1"; mgi_id "MGI:1913996"; havana_gene "OTTMUSG00000072819.1";
chr17	HAVANA	transcript	84933924	84963016	.	+	.	gene_id "ENSMUSG00000024253.10"; transcript_id "ENSMUST00000025101.10"; exons "13"; gene_type "protein_coding"; gene_name "Dync2li1"; transcript_type "protein_coding"; transcript_name "Dync2li1-201"; protein_id "ENSMUSP00000025101.9"; transcript_support_level "1"; mgi_id "MGI:1913996"; tag "basic"; ccdsid "CCDS29000.1"; havana_gene "OTTMUSG00000072819.1"; havana_transcript "OTTMUST00000176185.1";
chr17	HAVANA	UTR	84933924	84933996	.	+	.	gene_id "ENSMUSG00000024253.10"; transcript_id "ENSMUST00000025101.10"; exon_number "1"; exon_id "5267";
chr17	HAVANA	exon	84933924	84934004	.	+	.	gene_id "ENSMUSG00000024253.10"; transcript_id "ENSMUST00000025101.10"; exon_number "2"; exon_id "ENSMUSE00000539441.6"; gene_type "protein_coding"; gene_name "Dync2li1"; transcript_type "protein_coding"; transcript_name "Dync2li1-201"; protein_id "ENSMUSP00000025101.9"; transcript_support_level "1"; mgi_id "MGI:1913996"; tag "basic"; ccdsid "CCDS29000.1"; havana_gene "OTTMUSG00000072819.1"; havana_transcript "OTTMUST00000176185.1";
chr17	HAVANA	start_codon	84933997	84933999	.	+	.	gene_id "ENSMUSG00000024253.10"; transcript_id "ENSMUST00000025101.10"; exon_number "3"; exon_id "5268";
chr17	HAVANA	CDS	84933997	84934004	.	+	.	gene_id "ENSMUSG00000024253.10"; transcript_id "ENSMUST00000025101.10"; exon_number "4"; exon_id "5269";
chr17	HAVANA	CDS	84935713	84935830	.	+	.	gene_id "ENSMUSG00000024253.10"; transcript_id "ENSMUST00000025101.10"; exon_number "5"; exon_id "ENSMUSE00000384052.5"; gene_type "protein_coding"; gene_name "Dync2li1"; transcript_type "protein_coding"; transcript_name "Dync2li1-201"; protein_id "ENSMUSP00000025101.9"; transcript_support_level "1"; mgi_id "MGI:1913996"; tag "basic"; ccdsid "CCDS29000.1"; havana_gene "OTTMUSG00000072819.1"; havana_transcript "OTTMUST00000176185.1";
chr17	HAVANA	exon	84935713	84935830	.	+	.	gene_id "ENSMUSG00000024253.10"; transcript_id "ENSMUST00000025101.10"; exon_number "6"; exon_id "ENSMUSE00000384052.5"; gene_type "protein_coding"; gene_name "Dync2li1"; transcript_type "protein_coding"; transcript_name "Dync2li1-201"; protein_id "ENSMUSP00000025101.9"; transcript_support_level "1"; mgi_id "MGI:1913996"; tag "basic"; ccdsid "CCDS29000.1"; havana_gene "OTTMUSG00000072819.1"; havana_transcript "OTTMUST00000176185.1";
chr17	HAVANA	CDS	84939064	84939098	.	+	.	gene_id "ENSMUSG00000024253.10"; transcript_id "ENSMUST00000025101.10"; exon_number "7"; exon_id "ENSMUSE00000140253.4"; gene_type "protein_coding"; gene_name "Dync2li1"; transcript_type "protein_coding"; transcript_name "Dync2li1-201"; protein_id "ENSMUSP00000025101.9"; transcript_support_level "1"; mgi_id "MGI:1913996"; tag "basic"; ccdsid "CCDS29000.1"; havana_gene "OTTMUSG00000072819.1"; havana_transcript "OTTMUST00000176185.1";
chr17	HAVANA	exon	84939064	84939098	.	+	.	gene_id "ENSMUSG00000024253.10"; transcript_id "ENSMUST00000025101.10"; exon_number "8"; exon_id "ENSMUSE00000140253.4"; gene_type "protein_coding"; gene_name "Dync2li1"; transcript_type "protein_coding"; transcript_name "Dync2li1-201"; protein_id "ENSMUSP00000025101.9"; transcript_support_level "1"; mgi_id "MGI:1913996"; tag "basic"; ccdsid "CCDS29000.1"; havana_gene "OTTMUSG00000072819.1"; havana_transcript "OTTMUST00000176185.1";
chr17	HAVANA	CDS	84940947	84941016	.	+	.	gene_id "ENSMUSG00000024253.10"; transcript_id "ENSMUST00000025101.10"; exon_number "9"; exon_id "ENSMUSE00000140259.4"; gene_type "protein_coding"; gene_name "Dync2li1"; transcript_type "protein_coding"; transcript_name "Dync2li1-201"; protein_id "ENSMUSP00000025101.9"; transcript_support_level "1"; mgi_id "MGI:1913996"; tag "basic"; ccdsid "CCDS29000.1"; havana_gene "OTTMUSG00000072819.1"; havana_transcript "OTTMUST00000176185.1";
chr17	HAVANA	exon	84940947	84941016	.	+	.	gene_id "ENSMUSG00000024253.10"; transcript_id "ENSMUST00000025101.10"; exon_number "10"; exon_id "ENSMUSE00000140259.4"; gene_type "protein_coding"; gene_name "Dync2li1"; transcript_type "protein_coding"; transcript_name "Dync2li1-201"; protein_id "ENSMUSP00000025101.9"; transcript_support_level "1"; mgi_id "MGI:1913996"; tag "basic"; ccdsid "CCDS29000.1"; havana_gene "OTTMUSG00000072819.1"; havana_transcript "OTTMUST00000176185.1";
chr17	HAVANA	CDS	84943660	84943748	.	+	.	gene_id "ENSMUSG00000024253.10"; transcript_id "ENSMUST00000025101.10"; exon_number "11"; exon_id "ENSMUSE00000140255.4"; gene_type "protein_coding"; gene_name "Dync2li1"; transcript_type "protein_coding"; transcript_name "Dync2li1-201"; protein_id "ENSMUSP00000025101.9"; transcript_support_level "1"; mgi_id "MGI:1913996"; tag "basic"; ccdsid "CCDS29000.1"; havana_gene "OTTMUSG00000072819.1"; havana_transcript "OTTMUST00000176185.1";
chr17	HAVANA	exon	84943660	84943748	.	+	.	gene_id "ENSMUSG00000024253.10"; transcript_id "ENSMUST00000025101.10"; exon_number "12"; exon_id "ENSMUSE00000140255.4"; gene_type "protein_coding"; gene_name "Dync2li1"; transcript_type "protein_coding"; transcript_name "Dync2li1-201"; protein_id "ENSMUSP00000025101.9"; transcript_support_level "1"; mgi_id "MGI:1913996"; tag "basic"; ccdsid "CCDS29000.1"; havana_gene "OTTMUSG00000072819.1"; havana_transcript "OTTMUST00000176185.1";
chr17	HAVANA	CDS	84950300	84950486	.	+	.	gene_id "ENSMUSG00000024253.10"; transcript_id "ENSMUST00000025101.10"; exon_number "13"; exon_id "ENSMUSE00000140256.4"; gene_type "protein_coding"; gene_name "Dync2li1"; transcript_type "protein_coding"; transcript_name "Dync2li1-201"; protein_id "ENSMUSP00000025101.9"; transcript_support_level "1"; mgi_id "MGI:1913996"; tag "basic"; ccdsid "CCDS29000.1"; havana_gene "OTTMUSG00000072819.1"; havana_transcript "OTTMUST00000176185.1";
chr17	HAVANA	exon	84950300	84950486	.	+	.	gene_id "ENSMUSG00000024253.10"; transcript_id "ENSMUST00000025101.10"; exon_number "14"; exon_id "ENSMUSE00000140256.4"; gene_type "protein_coding"; gene_name "Dync2li1"; transcript_type "protein_coding"; transcript_name "Dync2li1-201"; protein_id "ENSMUSP00000025101.9"; transcript_support_level "1"; mgi_id "MGI:1913996"; tag "basic"; ccdsid "CCDS29000.1"; havana_gene "OTTMUSG00000072819.1"; havana_transcript "OTTMUST00000176185.1";
chr17	HAVANA	CDS	84951533	84951601	.	+	.	gene_id "ENSMUSG00000024253.10"; transcript_id "ENSMUST00000025101.10"; exon_number "15"; exon_id "ENSMUSE00000140252.4"; gene_type "protein_coding"; gene_name "Dync2li1"; transcript_type "protein_coding"; transcript_name "Dync2li1-201"; protein_id "ENSMUSP00000025101.9"; transcript_support_level "1"; mgi_id "MGI:1913996"; tag "basic"; ccdsid "CCDS29000.1"; havana_gene "OTTMUSG00000072819.1"; havana_transcript "OTTMUST00000176185.1";
chr17	HAVANA	exon	84951533	84951601	.	+	.	gene_id "ENSMUSG00000024253.10"; transcript_id "ENSMUST00000025101.10"; exon_number "16"; exon_id "ENSMUSE00000140252.4"; gene_type "protein_coding"; gene_name "Dync2li1"; transcript_type "protein_coding"; transcript_name "Dync2li1-201"; protein_id "ENSMUSP00000025101.9"; transcript_support_level "1"; mgi_id "MGI:1913996"; tag "basic"; ccdsid "CCDS29000.1"; havana_gene "OTTMUSG00000072819.1"; havana_transcript "OTTMUST00000176185.1";
chr17	HAVANA	CDS	84952147	84952224	.	+	.	gene_id "ENSMUSG00000024253.10"; transcript_id "ENSMUST00000025101.10"; exon_number "17"; exon_id "ENSMUSE00000140250.4"; gene_type "protein_coding"; gene_name "Dync2li1"; transcript_type "protein_coding"; transcript_name "Dync2li1-201"; protein_id "ENSMUSP00000025101.9"; transcript_support_level "1"; mgi_id "MGI:1913996"; tag "basic"; ccdsid "CCDS29000.1"; havana_gene "OTTMUSG00000072819.1"; havana_transcript "OTTMUST00000176185.1";
chr17	HAVANA	exon	84952147	84952224	.	+	.	gene_id "ENSMUSG00000024253.10"; transcript_id "ENSMUST00000025101.10"; exon_number "18"; exon_id "ENSMUSE00000140250.4"; gene_type "protein_coding"; gene_name "Dync2li1"; transcript_type "protein_coding"; transcript_name "Dync2li1-201"; protein_id "ENSMUSP00000025101.9"; transcript_support_level "1"; mgi_id "MGI:1913996"; tag "basic"; ccdsid "CCDS29000.1"; havana_gene "OTTMUSG00000072819.1"; havana_transcript "OTTMUST00000176185.1";
chr17	HAVANA	CDS	84954673	84954749	.	+	.	gene_id "ENSMUSG00000024253.10"; transcript_id "ENSMUST00000025101.10"; exon_number "19"; exon_id "ENSMUSE00000140251.4"; gene_type "protein_coding"; gene_name "Dync2li1"; transcript_type "protein_coding"; transcript_name "Dync2li1-201"; protein_id "ENSMUSP00000025101.9"; transcript_support_level "1"; mgi_id "MGI:1913996"; tag "basic"; ccdsid "CCDS29000.1"; havana_gene "OTTMUSG00000072819.1"; havana_transcript "OTTMUST00000176185.1";
chr17	HAVANA	exon	84954673	84954749	.	+	.	gene_id "ENSMUSG00000024253.10"; transcript_id "ENSMUST00000025101.10"; exon_number "20"; exon_id "ENSMUSE00000140251.4"; gene_type "protein_coding"; gene_name "Dync2li1"; transcript_type "protein_coding"; transcript_name "Dync2li1-201"; protein_id "ENSMUSP00000025101.9"; transcript_support_level "1"; mgi_id "MGI:1913996"; tag "basic"; ccdsid "CCDS29000.1"; havana_gene "OTTMUSG00000072819.1"; havana_transcript "OTTMUST00000176185.1";
chr17	HAVANA	CDS	84955074	84955144	.	+	.	gene_id "ENSMUSG00000024253.10"; transcript_id "ENSMUST00000025101.10"; exon_number "21"; exon_id "ENSMUSE00000140261.4"; gene_type "protein_coding"; gene_name "Dync2li1"; transcript_type "protein_coding"; transcript_name "Dync2li1-201"; protein_id "ENSMUSP00000025101.9"; transcript_support_level "1"; mgi_id "MGI:1913996"; tag "basic"; ccdsid "CCDS29000.1"; havana_gene "OTTMUSG00000072819.1"; havana_transcript "OTTMUST00000176185.1";
chr17	HAVANA	exon	84955074	84955144	.	+	.	gene_id "ENSMUSG00000024253.10"; transcript_id "ENSMUST00000025101.10"; exon_number "22"; exon_id "ENSMUSE00000140261.4"; gene_type "protein_coding"; gene_name "Dync2li1"; transcript_type "protein_coding"; transcript_name "Dync2li1-201"; protein_id "ENSMUSP00000025101.9"; transcript_support_level "1"; mgi_id "MGI:1913996"; tag "basic"; ccdsid "CCDS29000.1"; havana_gene "OTTMUSG00000072819.1"; havana_transcript "OTTMUST00000176185.1";
chr17	HAVANA	CDS	84956644	84956741	.	+	.	gene_id "ENSMUSG00000024253.10"; transcript_id "ENSMUST00000025101.10"; exon_number "23"; exon_id "ENSMUSE00000140258.4"; gene_type "protein_coding"; gene_name "Dync2li1"; transcript_type "protein_coding"; transcript_name "Dync2li1-201"; protein_id "ENSMUSP00000025101.9"; transcript_support_level "1"; mgi_id "MGI:1913996"; tag "basic"; ccdsid "CCDS29000.1"; havana_gene "OTTMUSG00000072819.1"; havana_transcript "OTTMUST00000176185.1";
chr17	HAVANA	exon	84956644	84956741	.	+	.	gene_id "ENSMUSG00000024253.10"; transcript_id "ENSMUST00000025101.10"; exon_number "24"; exon_id "ENSMUSE00000140258.4"; gene_type "protein_coding"; gene_name "Dync2li1"; transcript_type "protein_coding"; transcript_name "Dync2li1-201"; protein_id "ENSMUSP00000025101.9"; transcript_support_level "1"; mgi_id "MGI:1913996"; tag "basic"; ccdsid "CCDS29000.1"; havana_gene "OTTMUSG00000072819.1"; havana_transcript "OTTMUST00000176185.1";
chr17	HAVANA	CDS	84957137	84957229	.	+	.	gene_id "ENSMUSG00000024253.10"; transcript_id "ENSMUST00000025101.10"; exon_number "25"; exon_id "ENSMUSE00000140257.4"; gene_type "protein_coding"; gene_name "Dync2li1"; transcript_type "protein_coding"; transcript_name "Dync2li1-201"; protein_id "ENSMUSP00000025101.9"; transcript_support_level "1"; mgi_id "MGI:1913996"; tag "basic"; ccdsid "CCDS29000.1"; havana_gene "OTTMUSG00000072819.1"; havana_transcript "OTTMUST00000176185.1";
chr17	HAVANA	exon	84957137	84957229	.	+	.	gene_id "ENSMUSG00000024253.10"; transcript_id "ENSMUST00000025101.10"; exon_number "26"; exon_id "ENSMUSE00000140257.4"; gene_type "protein_coding"; gene_name "Dync2li1"; transcript_type "protein_coding"; transcript_name "Dync2li1-201"; protein_id "ENSMUSP00000025101.9"; transcript_support_level "1"; mgi_id "MGI:1913996"; tag "basic"; ccdsid "CCDS29000.1"; havana_gene "OTTMUSG00000072819.1"; havana_transcript "OTTMUST00000176185.1";
chr17	HAVANA	CDS	84962729	84962788	.	+	.	gene_id "ENSMUSG00000024253.10"; transcript_id "ENSMUST00000025101.10"; exon_number "27"; exon_id "5270";
chr17	HAVANA	exon	84962729	84963016	.	+	.	gene_id "ENSMUSG00000024253.10"; transcript_id "ENSMUST00000025101.10"; exon_number "28"; exon_id "ENSMUSE00000386950.11"; gene_type "protein_coding"; gene_name "Dync2li1"; transcript_type "protein_coding"; transcript_name "Dync2li1-201"; protein_id "ENSMUSP00000025101.9"; transcript_support_level "1"; mgi_id "MGI:1913996"; tag "basic"; ccdsid "CCDS29000.1"; havana_gene "OTTMUSG00000072819.1"; havana_transcript "OTTMUST00000176185.1";
chr17	HAVANA	stop_codon	84962789	84962791	.	+	.	gene_id "ENSMUSG00000024253.10"; transcript_id "ENSMUST00000025101.10"; exon_number "29"; exon_id "5271";
chr17	HAVANA	UTR	84962789	84963016	.	+	.	gene_id "ENSMUSG00000024253.10"; transcript_id "ENSMUST00000025101.10"; exon_number "30"; exon_id "5272";
chr17	HAVANA	gene	85012675	85098217	.	-	.	gene_id "ENSMUSG00000024120.13"; transcripts "1"; gene_type "protein_coding"; gene_name "Lrpprc"; mgi_id "MGI:1919666"; havana_gene "OTTMUSG00000030887.1";
chr17	HAVANA	transcript	85012675	85097986	.	-	.	gene_id "ENSMUSG00000024120.13"; transcript_id "ENSMUST00000112308.9"; exons "38"; gene_type "protein_coding"; gene_name "Lrpprc"; transcript_type "protein_coding"; transcript_name "Lrpprc-201"; protein_id "ENSMUSP00000107927.3"; transcript_support_level "1"; mgi_id "MGI:1919666"; tag "basic"; ccdsid "CCDS29003.2"; havana_gene "OTTMUSG00000030887.1"; havana_transcript "OTTMUST00000076447.1";
chr17	HAVANA	UTR	85097942	85097986	.	-	.	gene_id "ENSMUSG00000024120.13"; transcript_id "ENSMUST00000112308.9"; exon_number "1"; exon_id "5273";
chr17	HAVANA	start_codon	85097939	85097941	.	-	.	gene_id "ENSMUSG00000024120.13"; transcript_id "ENSMUST00000112308.9"; exon_number "2"; exon_id "5274";
chr17	HAVANA	exon	85097793	85097986	.	-	.	gene_id "ENSMUSG00000024120.13"; transcript_id "ENSMUST00000112308.9"; exon_number "3"; exon_id "ENSMUSE00000909165.2"; gene_type "protein_coding"; gene_name "Lrpprc"; transcript_type "protein_coding"; transcript_name "Lrpprc-201"; protein_id "ENSMUSP00000107927.3"; transcript_support_level "1"; mgi_id "MGI:1919666"; tag "basic"; ccdsid "CCDS29003.2"; havana_gene "OTTMUSG00000030887.1"; havana_transcript "OTTMUST00000076447.1";
chr17	HAVANA	CDS	85097793	85097941	.	-	.	gene_id "ENSMUSG00000024120.13"; transcript_id "ENSMUST00000112308.9"; exon_number "4"; exon_id "5275";
chr17	HAVANA	exon	85084369	85084562	.	-	.	gene_id "ENSMUSG00000024120.13"; transcript_id "ENSMUST00000112308.9"; exon_number "5"; exon_id "ENSMUSE00001303562.2"; gene_type "protein_coding"; gene_name "Lrpprc"; transcript_type "protein_coding"; transcript_name "Lrpprc-201"; protein_id "ENSMUSP00000107927.3"; transcript_support_level "1"; mgi_id "MGI:1919666"; tag "basic"; ccdsid "CCDS29003.2"; havana_gene "OTTMUSG00000030887.1"; havana_transcript "OTTMUST00000076447.1";
chr17	HAVANA	CDS	85084369	85084562	.	-	.	gene_id "ENSMUSG00000024120.13"; transcript_id "ENSMUST00000112308.9"; exon_number "6"; exon_id "ENSMUSE00001303562.2"; gene_type "protein_coding"; gene_name "Lrpprc"; transcript_type "protein_coding"; transcript_name "Lrpprc-201"; protein_id "ENSMUSP00000107927.3"; transcript_support_level "1"; mgi_id "MGI:1919666"; tag "basic"; ccdsid "CCDS29003.2"; havana_gene "OTTMUSG00000030887.1"; havana_transcript "OTTMUST00000076447.1";
chr17	HAVANA	exon	85082817	85082939	.	-	.	gene_id "ENSMUSG00000024120.13"; transcript_id "ENSMUST00000112308.9"; exon_number "7"; exon_id "ENSMUSE00001303960.2"; gene_type "protein_coding"; gene_name "Lrpprc"; transcript_type "protein_coding"; transcript_name "Lrpprc-201"; protein_id "ENSMUSP00000107927.3"; transcript_support_level "1"; mgi_id "MGI:1919666"; tag "basic"; ccdsid "CCDS29003.2"; havana_gene "OTTMUSG00000030887.1"; havana_transcript "OTTMUST00000076447.1";
chr17	HAVANA	CDS	85082817	85082939	.	-	.	gene_id "ENSMUSG00000024120.13"; transcript_id "ENSMUST00000112308.9"; exon_number "8"; exon_id "ENSMUSE00001303960.2"; gene_type "protein_coding"; gene_name "Lrpprc"; transcript_type "protein_coding"; transcript_name "Lrpprc-201"; protein_id "ENSMUSP00000107927.3"; transcript_support_level "1"; mgi_id "MGI:1919666"; tag "basic"; ccdsid "CCDS29003.2"; havana_gene "OTTMUSG00000030887.1"; havana_transcript "OTTMUST00000076447.1";
chr17	HAVANA	exon	85080636	85080757	.	-	.	gene_id "ENSMUSG00000024120.13"; transcript_id "ENSMUST00000112308.9"; exon_number "9"; exon_id "ENSMUSE00001208671.2"; gene_type "protein_coding"; gene_name "Lrpprc"; transcript_type "protein_coding"; transcript_name "Lrpprc-201"; protein_id "ENSMUSP00000107927.3"; transcript_support_level "1"; mgi_id "MGI:1919666"; tag "basic"; ccdsid "CCDS29003.2"; havana_gene "OTTMUSG00000030887.1"; havana_transcript "OTTMUST00000076447.1";
chr17	HAVANA	CDS	85080636	85080757	.	-	.	gene_id "ENSMUSG00000024120.13"; transcript_id "ENSMUST00000112308.9"; exon_number "10"; exon_id "ENSMUSE00001208671.2"; gene_type "protein_coding"; gene_name "Lrpprc"; transcript_type "protein_coding"; transcript_name "Lrpprc-201"; protein_id "ENSMUSP00000107927.3"; transcript_support_level "1"; mgi_id "MGI:1919666"; tag "basic"; ccdsid "CCDS29003.2"; havana_gene "OTTMUSG00000030887.1"; havana_transcript "OTTMUST00000076447.1";
chr17	HAVANA	exon	85080472	85080530	.	-	.	gene_id "ENSMUSG00000024120.13"; transcript_id "ENSMUST00000112308.9"; exon_number "11"; exon_id "ENSMUSE00001227297.2"; gene_type "protein_coding"; gene_name "Lrpprc"; transcript_type "protein_coding"; transcript_name "Lrpprc-201"; protein_id "ENSMUSP00000107927.3"; transcript_support_level "1"; mgi_id "MGI:1919666"; tag "basic"; ccdsid "CCDS29003.2"; havana_gene "OTTMUSG00000030887.1"; havana_transcript "OTTMUST00000076447.1";
chr17	HAVANA	CDS	85080472	85080530	.	-	.	gene_id "ENSMUSG00000024120.13"; transcript_id "ENSMUST00000112308.9"; exon_number "12"; exon_id "ENSMUSE00001227297.2"; gene_type "protein_coding"; gene_name "Lrpprc"; transcript_type "protein_coding"; transcript_name "Lrpprc-201"; protein_id "ENSMUSP00000107927.3"; transcript_support_level "1"; mgi_id "MGI:1919666"; tag "basic"; ccdsid "CCDS29003.2"; havana_gene "OTTMUSG00000030887.1"; havana_transcript "OTTMUST00000076447.1";
chr17	HAVANA	exon	85079521	85079607	.	-	.	gene_id "ENSMUSG00000024120.13"; transcript_id "ENSMUST00000112308.9"; exon_number "13"; exon_id "ENSMUSE00001286052.2"; gene_type "protein_coding"; gene_name "Lrpprc"; transcript_type "protein_coding"; transcript_name "Lrpprc-201"; protein_id "ENSMUSP00000107927.3"; transcript_support_level "1"; mgi_id "MGI:1919666"; tag "basic"; ccdsid "CCDS29003.2"; havana_gene "OTTMUSG00000030887.1"; havana_transcript "OTTMUST00000076447.1";
chr17	HAVANA	CDS	85079521	85079607	.	-	.	gene_id "ENSMUSG00000024120.13"; transcript_id "ENSMUST00000112308.9"; exon_number "14"; exon_id "ENSMUSE00001286052.2"; gene_type "protein_coding"; gene_name "Lrpprc"; transcript_type "protein_coding"; transcript_name "Lrpprc-201"; protein_id "ENSMUSP00000107927.3"; transcript_support_level "1"; mgi_id "MGI:1919666"; tag "basic"; ccdsid "CCDS29003.2"; havana_gene "OTTMUSG00000030887.1"; havana_transcript "OTTMUST00000076447.1";
chr17	HAVANA	exon	85078852	85078978	.	-	.	gene_id "ENSMUSG00000024120.13"; transcript_id "ENSMUST00000112308.9"; exon_number "15"; exon_id "ENSMUSE00001306335.2"; gene_type "protein_coding"; gene_name "Lrpprc"; transcript_type "protein_coding"; transcript_name "Lrpprc-201"; protein_id "ENSMUSP00000107927.3"; transcript_support_level "1"; mgi_id "MGI:1919666"; tag "basic"; ccdsid "CCDS29003.2"; havana_gene "OTTMUSG00000030887.1"; havana_transcript "OTTMUST00000076447.1";
chr17	HAVANA	CDS	85078852	85078978	.	-	.	gene_id "ENSMUSG00000024120.13"; transcript_id "ENSMUST00000112308.9"; exon_number "16"; exon_id "ENSMUSE00001306335.2"; gene_type "protein_coding"; gene_name "Lrpprc"; transcript_type "protein_coding"; transcript_name "Lrpprc-201"; protein_id "ENSMUSP00000107927.3"; transcript_support_level "1"; mgi_id "MGI:1919666"; tag "basic"; ccdsid "CCDS29003.2"; havana_gene "OTTMUSG00000030887.1"; havana_transcript "OTTMUST00000076447.1";
chr17	HAVANA	exon	85078271	85078415	.	-	.	gene_id "ENSMUSG00000024120.13"; transcript_id "ENSMUST00000112308.9"; exon_number "17"; exon_id "ENSMUSE00001211944.2"; gene_type "protein_coding"; gene_name "Lrpprc"; transcript_type "protein_coding"; transcript_name "Lrpprc-201"; protein_id "ENSMUSP00000107927.3"; transcript_support_level "1"; mgi_id "MGI:1919666"; tag "basic"; ccdsid "CCDS29003.2"; havana_gene "OTTMUSG00000030887.1"; havana_transcript "OTTMUST00000076447.1";
chr17	HAVANA	CDS	85078271	85078415	.	-	.	gene_id "ENSMUSG00000024120.13"; transcript_id "ENSMUST00000112308.9"; exon_number "18"; exon_id "ENSMUSE00001211944.2"; gene_type "protein_coding"; gene_name "Lrpprc"; transcript_type "protein_coding"; transcript_name "Lrpprc-201"; protein_id "ENSMUSP00000107927.3"; transcript_support_level "1"; mgi_id "MGI:1919666"; tag "basic"; ccdsid "CCDS29003.2"; havana_gene "OTTMUSG00000030887.1"; havana_transcript "OTTMUST00000076447.1";
chr17	HAVANA	exon	85077782	85077927	.	-	.	gene_id "ENSMUSG00000024120.13"; transcript_id "ENSMUST00000112308.9"; exon_number "19"; exon_id "ENSMUSE00000138495.2"; gene_type "protein_coding"; gene_name "Lrpprc"; transcript_type "protein_coding"; transcript_name "Lrpprc-201"; protein_id "ENSMUSP00000107927.3"; transcript_support_level "1"; mgi_id "MGI:1919666"; tag "basic"; ccdsid "CCDS29003.2"; havana_gene "OTTMUSG00000030887.1"; havana_transcript "OTTMUST00000076447.1";
chr17	HAVANA	CDS	85077782	85077927	.	-	.	gene_id "ENSMUSG00000024120.13"; transcript_id "ENSMUST00000112308.9"; exon_number "20"; exon_id "ENSMUSE00000138495.2"; gene_type "protein_coding"; gene_name "Lrpprc"; transcript_type "protein_coding"; transcript_name "Lrpprc-201"; protein_id "ENSMUSP00000107927.3"; transcript_support_level "1"; mgi_id "MGI:1919666"; tag "basic"; ccdsid "CCDS29003.2"; havana_gene "OTTMUSG00000030887.1"; havana_transcript "OTTMUST00000076447.1";
chr17	HAVANA	exon	85077428	85077533	.	-	.	gene_id "ENSMUSG00000024120.13"; transcript_id "ENSMUST00000112308.9"; exon_number "21"; exon_id "ENSMUSE00000138527.2"; gene_type "protein_coding"; gene_name "Lrpprc"; transcript_type "protein_coding"; transcript_name "Lrpprc-201"; protein_id "ENSMUSP00000107927.3"; transcript_support_level "1"; mgi_id "MGI:1919666"; tag "basic"; ccdsid "CCDS29003.2"; havana_gene "OTTMUSG00000030887.1"; havana_transcript "OTTMUST00000076447.1";
chr17	HAVANA	CDS	85077428	85077533	.	-	.	gene_id "ENSMUSG00000024120.13"; transcript_id "ENSMUST00000112308.9"; exon_number "22"; exon_id "ENSMUSE00000138527.2"; gene_type "protein_coding"; gene_name "Lrpprc"; transcript_type "protein_coding"; transcript_name "Lrpprc-201"; protein_id "ENSMUSP00000107927.3"; transcript_support_level "1"; mgi_id "MGI:1919666"; tag "basic"; ccdsid "CCDS29003.2"; havana_gene "OTTMUSG00000030887.1"; havana_transcript "OTTMUST00000076447.1";
chr17	HAVANA	exon	85077023	85077130	.	-	.	gene_id "ENSMUSG00000024120.13"; transcript_id "ENSMUST00000112308.9"; exon_number "23"; exon_id "ENSMUSE00000138534.2"; gene_type "protein_coding"; gene_name "Lrpprc"; transcript_type "protein_coding"; transcript_name "Lrpprc-201"; protein_id "ENSMUSP00000107927.3"; transcript_support_level "1"; mgi_id "MGI:1919666"; tag "basic"; ccdsid "CCDS29003.2"; havana_gene "OTTMUSG00000030887.1"; havana_transcript "OTTMUST00000076447.1";
chr17	HAVANA	CDS	85077023	85077130	.	-	.	gene_id "ENSMUSG00000024120.13"; transcript_id "ENSMUST00000112308.9"; exon_number "24"; exon_id "ENSMUSE00000138534.2"; gene_type "protein_coding"; gene_name "Lrpprc"; transcript_type "protein_coding"; transcript_name "Lrpprc-201"; protein_id "ENSMUSP00000107927.3"; transcript_support_level "1"; mgi_id "MGI:1919666"; tag "basic"; ccdsid "CCDS29003.2"; havana_gene "OTTMUSG00000030887.1"; havana_transcript "OTTMUST00000076447.1";
chr17	HAVANA	exon	85074421	85074539	.	-	.	gene_id "ENSMUSG00000024120.13"; transcript_id "ENSMUST00000112308.9"; exon_number "25"; exon_id "ENSMUSE00000138507.2"; gene_type "protein_coding"; gene_name "Lrpprc"; transcript_type "protein_coding"; transcript_name "Lrpprc-201"; protein_id "ENSMUSP00000107927.3"; transcript_support_level "1"; mgi_id "MGI:1919666"; tag "basic"; ccdsid "CCDS29003.2"; havana_gene "OTTMUSG00000030887.1"; havana_transcript "OTTMUST00000076447.1";
chr17	HAVANA	CDS	85074421	85074539	.	-	.	gene_id "ENSMUSG00000024120.13"; transcript_id "ENSMUST00000112308.9"; exon_number "26"; exon_id "ENSMUSE00000138507.2"; gene_type "protein_coding"; gene_name "Lrpprc"; transcript_type "protein_coding"; transcript_name "Lrpprc-201"; protein_id "ENSMUSP00000107927.3"; transcript_support_level "1"; mgi_id "MGI:1919666"; tag "basic"; ccdsid "CCDS29003.2"; havana_gene "OTTMUSG00000030887.1"; havana_transcript "OTTMUST00000076447.1";
chr17	HAVANA	exon	85071880	85071973	.	-	.	gene_id "ENSMUSG00000024120.13"; transcript_id "ENSMUST00000112308.9"; exon_number "27"; exon_id "ENSMUSE00000332203.2"; gene_type "protein_coding"; gene_name "Lrpprc"; transcript_type "protein_coding"; transcript_name "Lrpprc-201"; protein_id "ENSMUSP00000107927.3"; transcript_support_level "1"; mgi_id "MGI:1919666"; tag "basic"; ccdsid "CCDS29003.2"; havana_gene "OTTMUSG00000030887.1"; havana_transcript "OTTMUST00000076447.1";
chr17	HAVANA	CDS	85071880	85071973	.	-	.	gene_id "ENSMUSG00000024120.13"; transcript_id "ENSMUST00000112308.9"; exon_number "28"; exon_id "ENSMUSE00000332203.2"; gene_type "protein_coding"; gene_name "Lrpprc"; transcript_type "protein_coding"; transcript_name "Lrpprc-201"; protein_id "ENSMUSP00000107927.3"; transcript_support_level "1"; mgi_id "MGI:1919666"; tag "basic"; ccdsid "CCDS29003.2"; havana_gene "OTTMUSG00000030887.1"; havana_transcript "OTTMUST00000076447.1";
chr17	HAVANA	exon	85069380	85069446	.	-	.	gene_id "ENSMUSG00000024120.13"; transcript_id "ENSMUST00000112308.9"; exon_number "29"; exon_id "ENSMUSE00000394293.2"; gene_type "protein_coding"; gene_name "Lrpprc"; transcript_type "protein_coding"; transcript_name "Lrpprc-201"; protein_id "ENSMUSP00000107927.3"; transcript_support_level "1"; mgi_id "MGI:1919666"; tag "basic"; ccdsid "CCDS29003.2"; havana_gene "OTTMUSG00000030887.1"; havana_transcript "OTTMUST00000076447.1";
chr17	HAVANA	CDS	85069380	85069446	.	-	.	gene_id "ENSMUSG00000024120.13"; transcript_id "ENSMUST00000112308.9"; exon_number "30"; exon_id "ENSMUSE00000394293.2"; gene_type "protein_coding"; gene_name "Lrpprc"; transcript_type "protein_coding"; transcript_name "Lrpprc-201"; protein_id "ENSMUSP00000107927.3"; transcript_support_level "1"; mgi_id "MGI:1919666"; tag "basic"; ccdsid "CCDS29003.2"; havana_gene "OTTMUSG00000030887.1"; havana_transcript "OTTMUST00000076447.1";
chr17	HAVANA	exon	85063686	85063713	.	-	.	gene_id "ENSMUSG00000024120.13"; transcript_id "ENSMUST00000112308.9"; exon_number "31"; exon_id "ENSMUSE00000361068.2"; gene_type "protein_coding"; gene_name "Lrpprc"; transcript_type "protein_coding"; transcript_name "Lrpprc-201"; protein_id "ENSMUSP00000107927.3"; transcript_support_level "1"; mgi_id "MGI:1919666"; tag "basic"; ccdsid "CCDS29003.2"; havana_gene "OTTMUSG00000030887.1"; havana_transcript "OTTMUST00000076447.1";
chr17	HAVANA	CDS	85063686	85063713	.	-	.	gene_id "ENSMUSG00000024120.13"; transcript_id "ENSMUST00000112308.9"; exon_number "32"; exon_id "ENSMUSE00000361068.2"; gene_type "protein_coding"; gene_name "Lrpprc"; transcript_type "protein_coding"; transcript_name "Lrpprc-201"; protein_id "ENSMUSP00000107927.3"; transcript_support_level "1"; mgi_id "MGI:1919666"; tag "basic"; ccdsid "CCDS29003.2"; havana_gene "OTTMUSG00000030887.1"; havana_transcript "OTTMUST00000076447.1";
chr17	HAVANA	exon	85061969	85062026	.	-	.	gene_id "ENSMUSG00000024120.13"; transcript_id "ENSMUST00000112308.9"; exon_number "33"; exon_id "ENSMUSE00000404444.2"; gene_type "protein_coding"; gene_name "Lrpprc"; transcript_type "protein_coding"; transcript_name "Lrpprc-201"; protein_id "ENSMUSP00000107927.3"; transcript_support_level "1"; mgi_id "MGI:1919666"; tag "basic"; ccdsid "CCDS29003.2"; havana_gene "OTTMUSG00000030887.1"; havana_transcript "OTTMUST00000076447.1";
chr17	HAVANA	CDS	85061969	85062026	.	-	.	gene_id "ENSMUSG00000024120.13"; transcript_id "ENSMUST00000112308.9"; exon_number "34"; exon_id "ENSMUSE00000404444.2"; gene_type "protein_coding"; gene_name "Lrpprc"; transcript_type "protein_coding"; transcript_name "Lrpprc-201"; protein_id "ENSMUSP00000107927.3"; transcript_support_level "1"; mgi_id "MGI:1919666"; tag "basic"; ccdsid "CCDS29003.2"; havana_gene "OTTMUSG00000030887.1"; havana_transcript "OTTMUST00000076447.1";
chr17	HAVANA	exon	85060833	85060939	.	-	.	gene_id "ENSMUSG00000024120.13"; transcript_id "ENSMUST00000112308.9"; exon_number "35"; exon_id "ENSMUSE00000356123.2"; gene_type "protein_coding"; gene_name "Lrpprc"; transcript_type "protein_coding"; transcript_name "Lrpprc-201"; protein_id "ENSMUSP00000107927.3"; transcript_support_level "1"; mgi_id "MGI:1919666"; tag "basic"; ccdsid "CCDS29003.2"; havana_gene "OTTMUSG00000030887.1"; havana_transcript "OTTMUST00000076447.1";
chr17	HAVANA	CDS	85060833	85060939	.	-	.	gene_id "ENSMUSG00000024120.13"; transcript_id "ENSMUST00000112308.9"; exon_number "36"; exon_id "ENSMUSE00000356123.2"; gene_type "protein_coding"; gene_name "Lrpprc"; transcript_type "protein_coding"; transcript_name "Lrpprc-201"; protein_id "ENSMUSP00000107927.3"; transcript_support_level "1"; mgi_id "MGI:1919666"; tag "basic"; ccdsid "CCDS29003.2"; havana_gene "OTTMUSG00000030887.1"; havana_transcript "OTTMUST00000076447.1";
chr17	HAVANA	exon	85060542	85060619	.	-	.	gene_id "ENSMUSG00000024120.13"; transcript_id "ENSMUST00000112308.9"; exon_number "37"; exon_id "ENSMUSE00000338925.2"; gene_type "protein_coding"; gene_name "Lrpprc"; transcript_type "protein_coding"; transcript_name "Lrpprc-201"; protein_id "ENSMUSP00000107927.3"; transcript_support_level "1"; mgi_id "MGI:1919666"; tag "basic"; ccdsid "CCDS29003.2"; havana_gene "OTTMUSG00000030887.1"; havana_transcript "OTTMUST00000076447.1";
chr17	HAVANA	CDS	85060542	85060619	.	-	.	gene_id "ENSMUSG00000024120.13"; transcript_id "ENSMUST00000112308.9"; exon_number "38"; exon_id "ENSMUSE00000338925.2"; gene_type "protein_coding"; gene_name "Lrpprc"; transcript_type "protein_coding"; transcript_name "Lrpprc-201"; protein_id "ENSMUSP00000107927.3"; transcript_support_level "1"; mgi_id "MGI:1919666"; tag "basic"; ccdsid "CCDS29003.2"; havana_gene "OTTMUSG00000030887.1"; havana_transcript "OTTMUST00000076447.1";
chr17	HAVANA	exon	85060157	85060201	.	-	.	gene_id "ENSMUSG00000024120.13"; transcript_id "ENSMUST00000112308.9"; exon_number "39"; exon_id "ENSMUSE00000387708.2"; gene_type "protein_coding"; gene_name "Lrpprc"; transcript_type "protein_coding"; transcript_name "Lrpprc-201"; protein_id "ENSMUSP00000107927.3"; transcript_support_level "1"; mgi_id "MGI:1919666"; tag "basic"; ccdsid "CCDS29003.2"; havana_gene "OTTMUSG00000030887.1"; havana_transcript "OTTMUST00000076447.1";
chr17	HAVANA	CDS	85060157	85060201	.	-	.	gene_id "ENSMUSG00000024120.13"; transcript_id "ENSMUST00000112308.9"; exon_number "40"; exon_id "ENSMUSE00000387708.2"; gene_type "protein_coding"; gene_name "Lrpprc"; transcript_type "protein_coding"; transcript_name "Lrpprc-201"; protein_id "ENSMUSP00000107927.3"; transcript_support_level "1"; mgi_id "MGI:1919666"; tag "basic"; ccdsid "CCDS29003.2"; havana_gene "OTTMUSG00000030887.1"; havana_transcript "OTTMUST00000076447.1";
chr17	HAVANA	exon	85059737	85059850	.	-	.	gene_id "ENSMUSG00000024120.13"; transcript_id "ENSMUST00000112308.9"; exon_number "41"; exon_id "ENSMUSE00000344374.2"; gene_type "protein_coding"; gene_name "Lrpprc"; transcript_type "protein_coding"; transcript_name "Lrpprc-201"; protein_id "ENSMUSP00000107927.3"; transcript_support_level "1"; mgi_id "MGI:1919666"; tag "basic"; ccdsid "CCDS29003.2"; havana_gene "OTTMUSG00000030887.1"; havana_transcript "OTTMUST00000076447.1";
chr17	HAVANA	CDS	85059737	85059850	.	-	.	gene_id "ENSMUSG00000024120.13"; transcript_id "ENSMUST00000112308.9"; exon_number "42"; exon_id "ENSMUSE00000344374.2"; gene_type "protein_coding"; gene_name "Lrpprc"; transcript_type "protein_coding"; transcript_name "Lrpprc-201"; protein_id "ENSMUSP00000107927.3"; transcript_support_level "1"; mgi_id "MGI:1919666"; tag "basic"; ccdsid "CCDS29003.2"; havana_gene "OTTMUSG00000030887.1"; havana_transcript "OTTMUST00000076447.1";
chr17	HAVANA	exon	85058652	85058782	.	-	.	gene_id "ENSMUSG00000024120.13"; transcript_id "ENSMUST00000112308.9"; exon_number "43"; exon_id "ENSMUSE00000138505.2"; gene_type "protein_coding"; gene_name "Lrpprc"; transcript_type "protein_coding"; transcript_name "Lrpprc-201"; protein_id "ENSMUSP00000107927.3"; transcript_support_level "1"; mgi_id "MGI:1919666"; tag "basic"; ccdsid "CCDS29003.2"; havana_gene "OTTMUSG00000030887.1"; havana_transcript "OTTMUST00000076447.1";
chr17	HAVANA	CDS	85058652	85058782	.	-	.	gene_id "ENSMUSG00000024120.13"; transcript_id "ENSMUST00000112308.9"; exon_number "44"; exon_id "ENSMUSE00000138505.2"; gene_type "protein_coding"; gene_name "Lrpprc"; transcript_type "protein_coding"; transcript_name "Lrpprc-201"; protein_id "ENSMUSP00000107927.3"; transcript_support_level "1"; mgi_id "MGI:1919666"; tag "basic"; ccdsid "CCDS29003.2"; havana_gene "OTTMUSG00000030887.1"; havana_transcript "OTTMUST00000076447.1";
chr17	HAVANA	exon	85057936	85058021	.	-	.	gene_id "ENSMUSG00000024120.13"; transcript_id "ENSMUST00000112308.9"; exon_number "45"; exon_id "ENSMUSE00001270874.2"; gene_type "protein_coding"; gene_name "Lrpprc"; transcript_type "protein_coding"; transcript_name "Lrpprc-201"; protein_id "ENSMUSP00000107927.3"; transcript_support_level "1"; mgi_id "MGI:1919666"; tag "basic"; ccdsid "CCDS29003.2"; havana_gene "OTTMUSG00000030887.1"; havana_transcript "OTTMUST00000076447.1";
chr17	HAVANA	CDS	85057936	85058021	.	-	.	gene_id "ENSMUSG00000024120.13"; transcript_id "ENSMUST00000112308.9"; exon_number "46"; exon_id "ENSMUSE00001270874.2"; gene_type "protein_coding"; gene_name "Lrpprc"; transcript_type "protein_coding"; transcript_name "Lrpprc-201"; protein_id "ENSMUSP00000107927.3"; transcript_support_level "1"; mgi_id "MGI:1919666"; tag "basic"; ccdsid "CCDS29003.2"; havana_gene "OTTMUSG00000030887.1"; havana_transcript "OTTMUST00000076447.1";
chr17	HAVANA	exon	85056389	85056596	.	-	.	gene_id "ENSMUSG00000024120.13"; transcript_id "ENSMUST00000112308.9"; exon_number "47"; exon_id "ENSMUSE00000138517.2"; gene_type "protein_coding"; gene_name "Lrpprc"; transcript_type "protein_coding"; transcript_name "Lrpprc-201"; protein_id "ENSMUSP00000107927.3"; transcript_support_level "1"; mgi_id "MGI:1919666"; tag "basic"; ccdsid "CCDS29003.2"; havana_gene "OTTMUSG00000030887.1"; havana_transcript "OTTMUST00000076447.1";
chr17	HAVANA	CDS	85056389	85056596	.	-	.	gene_id "ENSMUSG00000024120.13"; transcript_id "ENSMUST00000112308.9"; exon_number "48"; exon_id "ENSMUSE00000138517.2"; gene_type "protein_coding"; gene_name "Lrpprc"; transcript_type "protein_coding"; transcript_name "Lrpprc-201"; protein_id "ENSMUSP00000107927.3"; transcript_support_level "1"; mgi_id "MGI:1919666"; tag "basic"; ccdsid "CCDS29003.2"; havana_gene "OTTMUSG00000030887.1"; havana_transcript "OTTMUST00000076447.1";
chr17	HAVANA	exon	85047972	85048096	.	-	.	gene_id "ENSMUSG00000024120.13"; transcript_id "ENSMUST00000112308.9"; exon_number "49"; exon_id "ENSMUSE00000138536.2"; gene_type "protein_coding"; gene_name "Lrpprc"; transcript_type "protein_coding"; transcript_name "Lrpprc-201"; protein_id "ENSMUSP00000107927.3"; transcript_support_level "1"; mgi_id "MGI:1919666"; tag "basic"; ccdsid "CCDS29003.2"; havana_gene "OTTMUSG00000030887.1"; havana_transcript "OTTMUST00000076447.1";
chr17	HAVANA	CDS	85047972	85048096	.	-	.	gene_id "ENSMUSG00000024120.13"; transcript_id "ENSMUST00000112308.9"; exon_number "50"; exon_id "ENSMUSE00000138536.2"; gene_type "protein_coding"; gene_name "Lrpprc"; transcript_type "protein_coding"; transcript_name "Lrpprc-201"; protein_id "ENSMUSP00000107927.3"; transcript_support_level "1"; mgi_id "MGI:1919666"; tag "basic"; ccdsid "CCDS29003.2"; havana_gene "OTTMUSG00000030887.1"; havana_transcript "OTTMUST00000076447.1";
chr17	HAVANA	exon	85047498	85047604	.	-	.	gene_id "ENSMUSG00000024120.13"; transcript_id "ENSMUST00000112308.9"; exon_number "51"; exon_id "ENSMUSE00001292449.2"; gene_type "protein_coding"; gene_name "Lrpprc"; transcript_type "protein_coding"; transcript_name "Lrpprc-201"; protein_id "ENSMUSP00000107927.3"; transcript_support_level "1"; mgi_id "MGI:1919666"; tag "basic"; ccdsid "CCDS29003.2"; havana_gene "OTTMUSG00000030887.1"; havana_transcript "OTTMUST00000076447.1";
chr17	HAVANA	CDS	85047498	85047604	.	-	.	gene_id "ENSMUSG00000024120.13"; transcript_id "ENSMUST00000112308.9"; exon_number "52"; exon_id "ENSMUSE00001292449.2"; gene_type "protein_coding"; gene_name "Lrpprc"; transcript_type "protein_coding"; transcript_name "Lrpprc-201"; protein_id "ENSMUSP00000107927.3"; transcript_support_level "1"; mgi_id "MGI:1919666"; tag "basic"; ccdsid "CCDS29003.2"; havana_gene "OTTMUSG00000030887.1"; havana_transcript "OTTMUST00000076447.1";
chr17	HAVANA	exon	85039177	85039245	.	-	.	gene_id "ENSMUSG00000024120.13"; transcript_id "ENSMUST00000112308.9"; exon_number "53"; exon_id "ENSMUSE00001296679.2"; gene_type "protein_coding"; gene_name "Lrpprc"; transcript_type "protein_coding"; transcript_name "Lrpprc-201"; protein_id "ENSMUSP00000107927.3"; transcript_support_level "1"; mgi_id "MGI:1919666"; tag "basic"; ccdsid "CCDS29003.2"; havana_gene "OTTMUSG00000030887.1"; havana_transcript "OTTMUST00000076447.1";
chr17	HAVANA	CDS	85039177	85039245	.	-	.	gene_id "ENSMUSG00000024120.13"; transcript_id "ENSMUST00000112308.9"; exon_number "54"; exon_id "ENSMUSE00001296679.2"; gene_type "protein_coding"; gene_name "Lrpprc"; transcript_type "protein_coding"; transcript_name "Lrpprc-201"; protein_id "ENSMUSP00000107927.3"; transcript_support_level "1"; mgi_id "MGI:1919666"; tag "basic"; ccdsid "CCDS29003.2"; havana_gene "OTTMUSG00000030887.1"; havana_transcript "OTTMUST00000076447.1";
chr17	HAVANA	exon	85038573	85038663	.	-	.	gene_id "ENSMUSG00000024120.13"; transcript_id "ENSMUST00000112308.9"; exon_number "55"; exon_id "ENSMUSE00000138528.3"; gene_type "protein_coding"; gene_name "Lrpprc"; transcript_type "protein_coding"; transcript_name "Lrpprc-201"; protein_id "ENSMUSP00000107927.3"; transcript_support_level "1"; mgi_id "MGI:1919666"; tag "basic"; ccdsid "CCDS29003.2"; havana_gene "OTTMUSG00000030887.1"; havana_transcript "OTTMUST00000076447.1";
chr17	HAVANA	CDS	85038573	85038663	.	-	.	gene_id "ENSMUSG00000024120.13"; transcript_id "ENSMUST00000112308.9"; exon_number "56"; exon_id "ENSMUSE00000138528.3"; gene_type "protein_coding"; gene_name "Lrpprc"; transcript_type "protein_coding"; transcript_name "Lrpprc-201"; protein_id "ENSMUSP00000107927.3"; transcript_support_level "1"; mgi_id "MGI:1919666"; tag "basic"; ccdsid "CCDS29003.2"; havana_gene "OTTMUSG00000030887.1"; havana_transcript "OTTMUST00000076447.1";
chr17	HAVANA	exon	85033958	85034100	.	-	.	gene_id "ENSMUSG00000024120.13"; transcript_id "ENSMUST00000112308.9"; exon_number "57"; exon_id "ENSMUSE00001257767.2"; gene_type "protein_coding"; gene_name "Lrpprc"; transcript_type "protein_coding"; transcript_name "Lrpprc-201"; protein_id "ENSMUSP00000107927.3"; transcript_support_level "1"; mgi_id "MGI:1919666"; tag "basic"; ccdsid "CCDS29003.2"; havana_gene "OTTMUSG00000030887.1"; havana_transcript "OTTMUST00000076447.1";
chr17	HAVANA	CDS	85033958	85034100	.	-	.	gene_id "ENSMUSG00000024120.13"; transcript_id "ENSMUST00000112308.9"; exon_number "58"; exon_id "ENSMUSE00001257767.2"; gene_type "protein_coding"; gene_name "Lrpprc"; transcript_type "protein_coding"; transcript_name "Lrpprc-201"; protein_id "ENSMUSP00000107927.3"; transcript_support_level "1"; mgi_id "MGI:1919666"; tag "basic"; ccdsid "CCDS29003.2"; havana_gene "OTTMUSG00000030887.1"; havana_transcript "OTTMUST00000076447.1";
chr17	HAVANA	exon	85033731	85033839	.	-	.	gene_id "ENSMUSG00000024120.13"; transcript_id "ENSMUST00000112308.9"; exon_number "59"; exon_id "ENSMUSE00001274330.2"; gene_type "protein_coding"; gene_name "Lrpprc"; transcript_type "protein_coding"; transcript_name "Lrpprc-201"; protein_id "ENSMUSP00000107927.3"; transcript_support_level "1"; mgi_id "MGI:1919666"; tag "basic"; ccdsid "CCDS29003.2"; havana_gene "OTTMUSG00000030887.1"; havana_transcript "OTTMUST00000076447.1";
chr17	HAVANA	CDS	85033731	85033839	.	-	.	gene_id "ENSMUSG00000024120.13"; transcript_id "ENSMUST00000112308.9"; exon_number "60"; exon_id "ENSMUSE00001274330.2"; gene_type "protein_coding"; gene_name "Lrpprc"; transcript_type "protein_coding"; transcript_name "Lrpprc-201"; protein_id "ENSMUSP00000107927.3"; transcript_support_level "1"; mgi_id "MGI:1919666"; tag "basic"; ccdsid "CCDS29003.2"; havana_gene "OTTMUSG00000030887.1"; havana_transcript "OTTMUST00000076447.1";
chr17	HAVANA	exon	85030125	85030251	.	-	.	gene_id "ENSMUSG00000024120.13"; transcript_id "ENSMUST00000112308.9"; exon_number "61"; exon_id "ENSMUSE00001226131.2"; gene_type "protein_coding"; gene_name "Lrpprc"; transcript_type "protein_coding"; transcript_name "Lrpprc-201"; protein_id "ENSMUSP00000107927.3"; transcript_support_level "1"; mgi_id "MGI:1919666"; tag "basic"; ccdsid "CCDS29003.2"; havana_gene "OTTMUSG00000030887.1"; havana_transcript "OTTMUST00000076447.1";
chr17	HAVANA	CDS	85030125	85030251	.	-	.	gene_id "ENSMUSG00000024120.13"; transcript_id "ENSMUST00000112308.9"; exon_number "62"; exon_id "ENSMUSE00001226131.2"; gene_type "protein_coding"; gene_name "Lrpprc"; transcript_type "protein_coding"; transcript_name "Lrpprc-201"; protein_id "ENSMUSP00000107927.3"; transcript_support_level "1"; mgi_id "MGI:1919666"; tag "basic"; ccdsid "CCDS29003.2"; havana_gene "OTTMUSG00000030887.1"; havana_transcript "OTTMUST00000076447.1";
chr17	HAVANA	exon	85024055	85024143	.	-	.	gene_id "ENSMUSG00000024120.13"; transcript_id "ENSMUST00000112308.9"; exon_number "63"; exon_id "ENSMUSE00001303864.2"; gene_type "protein_coding"; gene_name "Lrpprc"; transcript_type "protein_coding"; transcript_name "Lrpprc-201"; protein_id "ENSMUSP00000107927.3"; transcript_support_level "1"; mgi_id "MGI:1919666"; tag "basic"; ccdsid "CCDS29003.2"; havana_gene "OTTMUSG00000030887.1"; havana_transcript "OTTMUST00000076447.1";
chr17	HAVANA	CDS	85024055	85024143	.	-	.	gene_id "ENSMUSG00000024120.13"; transcript_id "ENSMUST00000112308.9"; exon_number "64"; exon_id "ENSMUSE00001303864.2"; gene_type "protein_coding"; gene_name "Lrpprc"; transcript_type "protein_coding"; transcript_name "Lrpprc-201"; protein_id "ENSMUSP00000107927.3"; transcript_support_level "1"; mgi_id "MGI:1919666"; tag "basic"; ccdsid "CCDS29003.2"; havana_gene "OTTMUSG00000030887.1"; havana_transcript "OTTMUST00000076447.1";
chr17	HAVANA	exon	85020121	85020322	.	-	.	gene_id "ENSMUSG00000024120.13"; transcript_id "ENSMUST00000112308.9"; exon_number "65"; exon_id "ENSMUSE00000245098.2"; gene_type "protein_coding"; gene_name "Lrpprc"; transcript_type "protein_coding"; transcript_name "Lrpprc-201"; protein_id "ENSMUSP00000107927.3"; transcript_support_level "1"; mgi_id "MGI:1919666"; tag "basic"; ccdsid "CCDS29003.2"; havana_gene "OTTMUSG00000030887.1"; havana_transcript "OTTMUST00000076447.1";
chr17	HAVANA	CDS	85020121	85020322	.	-	.	gene_id "ENSMUSG00000024120.13"; transcript_id "ENSMUST00000112308.9"; exon_number "66"; exon_id "ENSMUSE00000245098.2"; gene_type "protein_coding"; gene_name "Lrpprc"; transcript_type "protein_coding"; transcript_name "Lrpprc-201"; protein_id "ENSMUSP00000107927.3"; transcript_support_level "1"; mgi_id "MGI:1919666"; tag "basic"; ccdsid "CCDS29003.2"; havana_gene "OTTMUSG00000030887.1"; havana_transcript "OTTMUST00000076447.1";
chr17	HAVANA	exon	85017963	85018102	.	-	.	gene_id "ENSMUSG00000024120.13"; transcript_id "ENSMUST00000112308.9"; exon_number "67"; exon_id "ENSMUSE00000245071.2"; gene_type "protein_coding"; gene_name "Lrpprc"; transcript_type "protein_coding"; transcript_name "Lrpprc-201"; protein_id "ENSMUSP00000107927.3"; transcript_support_level "1"; mgi_id "MGI:1919666"; tag "basic"; ccdsid "CCDS29003.2"; havana_gene "OTTMUSG00000030887.1"; havana_transcript "OTTMUST00000076447.1";
chr17	HAVANA	CDS	85017963	85018102	.	-	.	gene_id "ENSMUSG00000024120.13"; transcript_id "ENSMUST00000112308.9"; exon_number "68"; exon_id "ENSMUSE00000245071.2"; gene_type "protein_coding"; gene_name "Lrpprc"; transcript_type "protein_coding"; transcript_name "Lrpprc-201"; protein_id "ENSMUSP00000107927.3"; transcript_support_level "1"; mgi_id "MGI:1919666"; tag "basic"; ccdsid "CCDS29003.2"; havana_gene "OTTMUSG00000030887.1"; havana_transcript "OTTMUST00000076447.1";
chr17	HAVANA	exon	85017719	85017834	.	-	.	gene_id "ENSMUSG00000024120.13"; transcript_id "ENSMUST00000112308.9"; exon_number "69"; exon_id "ENSMUSE00000245038.2"; gene_type "protein_coding"; gene_name "Lrpprc"; transcript_type "protein_coding"; transcript_name "Lrpprc-201"; protein_id "ENSMUSP00000107927.3"; transcript_support_level "1"; mgi_id "MGI:1919666"; tag "basic"; ccdsid "CCDS29003.2"; havana_gene "OTTMUSG00000030887.1"; havana_transcript "OTTMUST00000076447.1";
chr17	HAVANA	CDS	85017719	85017834	.	-	.	gene_id "ENSMUSG00000024120.13"; transcript_id "ENSMUST00000112308.9"; exon_number "70"; exon_id "ENSMUSE00000245038.2"; gene_type "protein_coding"; gene_name "Lrpprc"; transcript_type "protein_coding"; transcript_name "Lrpprc-201"; protein_id "ENSMUSP00000107927.3"; transcript_support_level "1"; mgi_id "MGI:1919666"; tag "basic"; ccdsid "CCDS29003.2"; havana_gene "OTTMUSG00000030887.1"; havana_transcript "OTTMUST00000076447.1";
chr17	HAVANA	exon	85015516	85015590	.	-	.	gene_id "ENSMUSG00000024120.13"; transcript_id "ENSMUST00000112308.9"; exon_number "71"; exon_id "ENSMUSE00000245008.2"; gene_type "protein_coding"; gene_name "Lrpprc"; transcript_type "protein_coding"; transcript_name "Lrpprc-201"; protein_id "ENSMUSP00000107927.3"; transcript_support_level "1"; mgi_id "MGI:1919666"; tag "basic"; ccdsid "CCDS29003.2"; havana_gene "OTTMUSG00000030887.1"; havana_transcript "OTTMUST00000076447.1";
chr17	HAVANA	CDS	85015516	85015590	.	-	.	gene_id "ENSMUSG00000024120.13"; transcript_id "ENSMUST00000112308.9"; exon_number "72"; exon_id "ENSMUSE00000245008.2"; gene_type "protein_coding"; gene_name "Lrpprc"; transcript_type "protein_coding"; transcript_name "Lrpprc-201"; protein_id "ENSMUSP00000107927.3"; transcript_support_level "1"; mgi_id "MGI:1919666"; tag "basic"; ccdsid "CCDS29003.2"; havana_gene "OTTMUSG00000030887.1"; havana_transcript "OTTMUST00000076447.1";
chr17	HAVANA	exon	85014522	85014606	.	-	.	gene_id "ENSMUSG00000024120.13"; transcript_id "ENSMUST00000112308.9"; exon_number "73"; exon_id "ENSMUSE00000244982.2"; gene_type "protein_coding"; gene_name "Lrpprc"; transcript_type "protein_coding"; transcript_name "Lrpprc-201"; protein_id "ENSMUSP00000107927.3"; transcript_support_level "1"; mgi_id "MGI:1919666"; tag "basic"; ccdsid "CCDS29003.2"; havana_gene "OTTMUSG00000030887.1"; havana_transcript "OTTMUST00000076447.1";
chr17	HAVANA	CDS	85014522	85014606	.	-	.	gene_id "ENSMUSG00000024120.13"; transcript_id "ENSMUST00000112308.9"; exon_number "74"; exon_id "ENSMUSE00000244982.2"; gene_type "protein_coding"; gene_name "Lrpprc"; transcript_type "protein_coding"; transcript_name "Lrpprc-201"; protein_id "ENSMUSP00000107927.3"; transcript_support_level "1"; mgi_id "MGI:1919666"; tag "basic"; ccdsid "CCDS29003.2"; havana_gene "OTTMUSG00000030887.1"; havana_transcript "OTTMUST00000076447.1";
chr17	HAVANA	exon	85013327	85013469	.	-	.	gene_id "ENSMUSG00000024120.13"; transcript_id "ENSMUST00000112308.9"; exon_number "75"; exon_id "ENSMUSE00000244958.2"; gene_type "protein_coding"; gene_name "Lrpprc"; transcript_type "protein_coding"; transcript_name "Lrpprc-201"; protein_id "ENSMUSP00000107927.3"; transcript_support_level "1"; mgi_id "MGI:1919666"; tag "basic"; ccdsid "CCDS29003.2"; havana_gene "OTTMUSG00000030887.1"; havana_transcript "OTTMUST00000076447.1";
chr17	HAVANA	CDS	85013327	85013469	.	-	.	gene_id "ENSMUSG00000024120.13"; transcript_id "ENSMUST00000112308.9"; exon_number "76"; exon_id "ENSMUSE00000244958.2"; gene_type "protein_coding"; gene_name "Lrpprc"; transcript_type "protein_coding"; transcript_name "Lrpprc-201"; protein_id "ENSMUSP00000107927.3"; transcript_support_level "1"; mgi_id "MGI:1919666"; tag "basic"; ccdsid "CCDS29003.2"; havana_gene "OTTMUSG00000030887.1"; havana_transcript "OTTMUST00000076447.1";
chr17	HAVANA	CDS	85012847	85012900	.	-	.	gene_id "ENSMUSG00000024120.13"; transcript_id "ENSMUST00000112308.9"; exon_number "77"; exon_id "5276";
chr17	HAVANA	stop_codon	85012844	85012846	.	-	.	gene_id "ENSMUSG00000024120.13"; transcript_id "ENSMUST00000112308.9"; exon_number "78"; exon_id "5277";
chr17	HAVANA	exon	85012675	85012900	.	-	.	gene_id "ENSMUSG00000024120.13"; transcript_id "ENSMUST00000112308.9"; exon_number "79"; exon_id "ENSMUSE00000848294.2"; gene_type "protein_coding"; gene_name "Lrpprc"; transcript_type "protein_coding"; transcript_name "Lrpprc-201"; protein_id "ENSMUSP00000107927.3"; transcript_support_level "1"; mgi_id "MGI:1919666"; tag "basic"; ccdsid "CCDS29003.2"; havana_gene "OTTMUSG00000030887.1"; havana_transcript "OTTMUST00000076447.1";
chr17	HAVANA	UTR	85012675	85012846	.	-	.	gene_id "ENSMUSG00000024120.13"; transcript_id "ENSMUST00000112308.9"; exon_number "80"; exon_id "5278";
chr17	IsoQuant	gene	85049147	85053792	.	-	.	gene_id "novel_gene_chr17_9661"; transcripts "1";
chr17	IsoQuant	transcript	85049147	85053792	.	-	.	gene_id "novel_gene_chr17_9661"; transcript_id "transcript9660.chr17.nnic"; exons "1";
chr17	IsoQuant	exon	85049147	85053792	.	-	.	gene_id "novel_gene_chr17_9661"; transcript_id "transcript9660.chr17.nnic"; exon_number "1"; exon_id "5279";
chr17	IsoQuant	gene	85098292	85102333	.	+	.	gene_id "novel_gene_chr17_9659"; transcripts "1";
chr17	IsoQuant	transcript	85098292	85102333	.	+	.	gene_id "novel_gene_chr17_9659"; transcript_id "transcript9658.chr17.nnic"; exons "2";
chr17	IsoQuant	exon	85098292	85098496	.	+	.	gene_id "novel_gene_chr17_9659"; transcript_id "transcript9658.chr17.nnic"; exon_number "1"; exon_id "5280";
chr17	IsoQuant	exon	85100419	85102333	.	+	.	gene_id "novel_gene_chr17_9659"; transcript_id "transcript9658.chr17.nnic"; exon_number "2"; exon_id "5281";
chr17	HAVANA	gene	85264169	85331419	.	+	.	gene_id "ENSMUSG00000061130.14"; transcripts "2"; gene_type "protein_coding"; gene_name "Ppm1b"; mgi_id "MGI:101841"; havana_gene "OTTMUSG00000072638.1";
chr17	HAVANA	transcript	85265427	85322119	.	+	.	gene_id "ENSMUSG00000061130.14"; transcript_id "ENSMUST00000080217.14"; exons "6"; gene_type "protein_coding"; gene_name "Ppm1b"; transcript_type "protein_coding"; transcript_name "Ppm1b-201"; protein_id "ENSMUSP00000079107.7"; transcript_support_level "1"; mgi_id "MGI:101841"; tag "basic"; ccdsid "CCDS50199.1"; havana_gene "OTTMUSG00000072638.1"; havana_transcript "OTTMUST00000175852.1";
chr17	HAVANA	UTR	85265427	85265822	.	+	.	gene_id "ENSMUSG00000061130.14"; transcript_id "ENSMUST00000080217.14"; exon_number "1"; exon_id "ENSMUSE00001451323.2"; gene_type "protein_coding"; gene_name "Ppm1b"; transcript_type "protein_coding"; transcript_name "Ppm1b-201"; protein_id "ENSMUSP00000079107.7"; transcript_support_level "1"; mgi_id "MGI:101841"; tag "basic"; ccdsid "CCDS50199.1"; havana_gene "OTTMUSG00000072638.1"; havana_transcript "OTTMUST00000175852.1";
chr17	HAVANA	exon	85265427	85265822	.	+	.	gene_id "ENSMUSG00000061130.14"; transcript_id "ENSMUST00000080217.14"; exon_number "2"; exon_id "ENSMUSE00001451323.2"; gene_type "protein_coding"; gene_name "Ppm1b"; transcript_type "protein_coding"; transcript_name "Ppm1b-201"; protein_id "ENSMUSP00000079107.7"; transcript_support_level "1"; mgi_id "MGI:101841"; tag "basic"; ccdsid "CCDS50199.1"; havana_gene "OTTMUSG00000072638.1"; havana_transcript "OTTMUST00000175852.1";
chr17	HAVANA	UTR	85301108	85301121	.	+	.	gene_id "ENSMUSG00000061130.14"; transcript_id "ENSMUST00000080217.14"; exon_number "3"; exon_id "5282";
chr17	HAVANA	exon	85301108	85301967	.	+	.	gene_id "ENSMUSG00000061130.14"; transcript_id "ENSMUST00000080217.14"; exon_number "4"; exon_id "ENSMUSE00000454609.2"; gene_type "protein_coding"; gene_name "Ppm1b"; transcript_type "protein_coding"; transcript_name "Ppm1b-201"; protein_id "ENSMUSP00000079107.7"; transcript_support_level "1"; mgi_id "MGI:101841"; tag "basic"; ccdsid "CCDS50199.1"; havana_gene "OTTMUSG00000072638.1"; havana_transcript "OTTMUST00000175852.1";
chr17	HAVANA	start_codon	85301122	85301124	.	+	.	gene_id "ENSMUSG00000061130.14"; transcript_id "ENSMUST00000080217.14"; exon_number "5"; exon_id "5283";
chr17	HAVANA	CDS	85301122	85301967	.	+	.	gene_id "ENSMUSG00000061130.14"; transcript_id "ENSMUST00000080217.14"; exon_number "6"; exon_id "5284";
chr17	HAVANA	CDS	85310694	85310811	.	+	.	gene_id "ENSMUSG00000061130.14"; transcript_id "ENSMUST00000080217.14"; exon_number "7"; exon_id "ENSMUSE00000138547.2"; gene_type "protein_coding"; gene_name "Ppm1b"; transcript_type "protein_coding"; transcript_name "Ppm1b-201"; protein_id "ENSMUSP00000079107.7"; transcript_support_level "1"; mgi_id "MGI:101841"; tag "basic"; ccdsid "CCDS50199.1"; havana_gene "OTTMUSG00000072638.1"; havana_transcript "OTTMUST00000175852.1";
chr17	HAVANA	exon	85310694	85310811	.	+	.	gene_id "ENSMUSG00000061130.14"; transcript_id "ENSMUST00000080217.14"; exon_number "8"; exon_id "ENSMUSE00000138547.2"; gene_type "protein_coding"; gene_name "Ppm1b"; transcript_type "protein_coding"; transcript_name "Ppm1b-201"; protein_id "ENSMUSP00000079107.7"; transcript_support_level "1"; mgi_id "MGI:101841"; tag "basic"; ccdsid "CCDS50199.1"; havana_gene "OTTMUSG00000072638.1"; havana_transcript "OTTMUST00000175852.1";
chr17	HAVANA	CDS	85312340	85312451	.	+	.	gene_id "ENSMUSG00000061130.14"; transcript_id "ENSMUST00000080217.14"; exon_number "9"; exon_id "ENSMUSE00000138546.2"; gene_type "protein_coding"; gene_name "Ppm1b"; transcript_type "protein_coding"; transcript_name "Ppm1b-201"; protein_id "ENSMUSP00000079107.7"; transcript_support_level "1"; mgi_id "MGI:101841"; tag "basic"; ccdsid "CCDS50199.1"; havana_gene "OTTMUSG00000072638.1"; havana_transcript "OTTMUST00000175852.1";
chr17	HAVANA	exon	85312340	85312451	.	+	.	gene_id "ENSMUSG00000061130.14"; transcript_id "ENSMUST00000080217.14"; exon_number "10"; exon_id "ENSMUSE00000138546.2"; gene_type "protein_coding"; gene_name "Ppm1b"; transcript_type "protein_coding"; transcript_name "Ppm1b-201"; protein_id "ENSMUSP00000079107.7"; transcript_support_level "1"; mgi_id "MGI:101841"; tag "basic"; ccdsid "CCDS50199.1"; havana_gene "OTTMUSG00000072638.1"; havana_transcript "OTTMUST00000175852.1";
chr17	HAVANA	CDS	85312937	85312994	.	+	.	gene_id "ENSMUSG00000061130.14"; transcript_id "ENSMUST00000080217.14"; exon_number "11"; exon_id "ENSMUSE00000492164.2"; gene_type "protein_coding"; gene_name "Ppm1b"; transcript_type "protein_coding"; transcript_name "Ppm1b-201"; protein_id "ENSMUSP00000079107.7"; transcript_support_level "1"; mgi_id "MGI:101841"; tag "basic"; ccdsid "CCDS50199.1"; havana_gene "OTTMUSG00000072638.1"; havana_transcript "OTTMUST00000175852.1";
chr17	HAVANA	exon	85312937	85312994	.	+	.	gene_id "ENSMUSG00000061130.14"; transcript_id "ENSMUST00000080217.14"; exon_number "12"; exon_id "ENSMUSE00000492164.2"; gene_type "protein_coding"; gene_name "Ppm1b"; transcript_type "protein_coding"; transcript_name "Ppm1b-201"; protein_id "ENSMUSP00000079107.7"; transcript_support_level "1"; mgi_id "MGI:101841"; tag "basic"; ccdsid "CCDS50199.1"; havana_gene "OTTMUSG00000072638.1"; havana_transcript "OTTMUST00000175852.1";
chr17	HAVANA	CDS	85320994	85321290	.	+	.	gene_id "ENSMUSG00000061130.14"; transcript_id "ENSMUST00000080217.14"; exon_number "13"; exon_id "5285";
chr17	HAVANA	exon	85320994	85322119	.	+	.	gene_id "ENSMUSG00000061130.14"; transcript_id "ENSMUST00000080217.14"; exon_number "14"; exon_id "ENSMUSE00000502304.8"; gene_type "protein_coding"; gene_name "Ppm1b"; transcript_type "protein_coding"; transcript_name "Ppm1b-201"; protein_id "ENSMUSP00000079107.7"; transcript_support_level "1"; mgi_id "MGI:101841"; tag "basic"; ccdsid "CCDS50199.1"; havana_gene "OTTMUSG00000072638.1"; havana_transcript "OTTMUST00000175852.1";
chr17	HAVANA	stop_codon	85321291	85321293	.	+	.	gene_id "ENSMUSG00000061130.14"; transcript_id "ENSMUST00000080217.14"; exon_number "15"; exon_id "5286";
chr17	HAVANA	UTR	85321291	85322119	.	+	.	gene_id "ENSMUSG00000061130.14"; transcript_id "ENSMUST00000080217.14"; exon_number "16"; exon_id "5287";
chr17	HAVANA	transcript	85265437	85324625	.	+	.	gene_id "ENSMUSG00000061130.14"; transcript_id "ENSMUST00000112304.10"; exons "6"; gene_type "protein_coding"; gene_name "Ppm1b"; transcript_type "protein_coding"; transcript_name "Ppm1b-202"; protein_id "ENSMUSP00000107923.3"; transcript_support_level "1"; mgi_id "MGI:101841"; tag "basic"; ccdsid "CCDS37710.1"; havana_gene "OTTMUSG00000072638.1"; havana_transcript "OTTMUST00000175853.1";
chr17	HAVANA	UTR	85265437	85265822	.	+	.	gene_id "ENSMUSG00000061130.14"; transcript_id "ENSMUST00000112304.10"; exon_number "1"; exon_id "ENSMUSE00001452643.2"; gene_type "protein_coding"; gene_name "Ppm1b"; transcript_type "protein_coding"; transcript_name "Ppm1b-202"; protein_id "ENSMUSP00000107923.3"; transcript_support_level "1"; mgi_id "MGI:101841"; tag "basic"; ccdsid "CCDS37710.1"; havana_gene "OTTMUSG00000072638.1"; havana_transcript "OTTMUST00000175853.1";
chr17	HAVANA	exon	85265437	85265822	.	+	.	gene_id "ENSMUSG00000061130.14"; transcript_id "ENSMUST00000112304.10"; exon_number "2"; exon_id "ENSMUSE00001452643.2"; gene_type "protein_coding"; gene_name "Ppm1b"; transcript_type "protein_coding"; transcript_name "Ppm1b-202"; protein_id "ENSMUSP00000107923.3"; transcript_support_level "1"; mgi_id "MGI:101841"; tag "basic"; ccdsid "CCDS37710.1"; havana_gene "OTTMUSG00000072638.1"; havana_transcript "OTTMUST00000175853.1";
chr17	HAVANA	UTR	85301108	85301121	.	+	.	gene_id "ENSMUSG00000061130.14"; transcript_id "ENSMUST00000112304.10"; exon_number "3"; exon_id "chr17.5282";
chr17	HAVANA	exon	85301108	85301967	.	+	.	gene_id "ENSMUSG00000061130.14"; transcript_id "ENSMUST00000112304.10"; exon_number "4"; exon_id "ENSMUSE00000454609.2"; gene_type "protein_coding"; gene_name "Ppm1b"; transcript_type "protein_coding"; transcript_name "Ppm1b-202"; protein_id "ENSMUSP00000107923.3"; transcript_support_level "1"; mgi_id "MGI:101841"; tag "basic"; ccdsid "CCDS37710.1"; havana_gene "OTTMUSG00000072638.1"; havana_transcript "OTTMUST00000175853.1";
chr17	HAVANA	start_codon	85301122	85301124	.	+	.	gene_id "ENSMUSG00000061130.14"; transcript_id "ENSMUST00000112304.10"; exon_number "5"; exon_id "chr17.5283";
chr17	HAVANA	CDS	85301122	85301967	.	+	.	gene_id "ENSMUSG00000061130.14"; transcript_id "ENSMUST00000112304.10"; exon_number "6"; exon_id "chr17.5284";
chr17	HAVANA	CDS	85310694	85310811	.	+	.	gene_id "ENSMUSG00000061130.14"; transcript_id "ENSMUST00000112304.10"; exon_number "7"; exon_id "ENSMUSE00000138547.2"; gene_type "protein_coding"; gene_name "Ppm1b"; transcript_type "protein_coding"; transcript_name "Ppm1b-202"; protein_id "ENSMUSP00000107923.3"; transcript_support_level "1"; mgi_id "MGI:101841"; tag "basic"; ccdsid "CCDS37710.1"; havana_gene "OTTMUSG00000072638.1"; havana_transcript "OTTMUST00000175853.1";
chr17	HAVANA	exon	85310694	85310811	.	+	.	gene_id "ENSMUSG00000061130.14"; transcript_id "ENSMUST00000112304.10"; exon_number "8"; exon_id "ENSMUSE00000138547.2"; gene_type "protein_coding"; gene_name "Ppm1b"; transcript_type "protein_coding"; transcript_name "Ppm1b-202"; protein_id "ENSMUSP00000107923.3"; transcript_support_level "1"; mgi_id "MGI:101841"; tag "basic"; ccdsid "CCDS37710.1"; havana_gene "OTTMUSG00000072638.1"; havana_transcript "OTTMUST00000175853.1";
chr17	HAVANA	CDS	85312340	85312451	.	+	.	gene_id "ENSMUSG00000061130.14"; transcript_id "ENSMUST00000112304.10"; exon_number "9"; exon_id "ENSMUSE00000138546.2"; gene_type "protein_coding"; gene_name "Ppm1b"; transcript_type "protein_coding"; transcript_name "Ppm1b-202"; protein_id "ENSMUSP00000107923.3"; transcript_support_level "1"; mgi_id "MGI:101841"; tag "basic"; ccdsid "CCDS37710.1"; havana_gene "OTTMUSG00000072638.1"; havana_transcript "OTTMUST00000175853.1";
chr17	HAVANA	exon	85312340	85312451	.	+	.	gene_id "ENSMUSG00000061130.14"; transcript_id "ENSMUST00000112304.10"; exon_number "10"; exon_id "ENSMUSE00000138546.2"; gene_type "protein_coding"; gene_name "Ppm1b"; transcript_type "protein_coding"; transcript_name "Ppm1b-202"; protein_id "ENSMUSP00000107923.3"; transcript_support_level "1"; mgi_id "MGI:101841"; tag "basic"; ccdsid "CCDS37710.1"; havana_gene "OTTMUSG00000072638.1"; havana_transcript "OTTMUST00000175853.1";
chr17	HAVANA	CDS	85312937	85312994	.	+	.	gene_id "ENSMUSG00000061130.14"; transcript_id "ENSMUST00000112304.10"; exon_number "11"; exon_id "ENSMUSE00000492164.2"; gene_type "protein_coding"; gene_name "Ppm1b"; transcript_type "protein_coding"; transcript_name "Ppm1b-202"; protein_id "ENSMUSP00000107923.3"; transcript_support_level "1"; mgi_id "MGI:101841"; tag "basic"; ccdsid "CCDS37710.1"; havana_gene "OTTMUSG00000072638.1"; havana_transcript "OTTMUST00000175853.1";
chr17	HAVANA	exon	85312937	85312994	.	+	.	gene_id "ENSMUSG00000061130.14"; transcript_id "ENSMUST00000112304.10"; exon_number "12"; exon_id "ENSMUSE00000492164.2"; gene_type "protein_coding"; gene_name "Ppm1b"; transcript_type "protein_coding"; transcript_name "Ppm1b-202"; protein_id "ENSMUSP00000107923.3"; transcript_support_level "1"; mgi_id "MGI:101841"; tag "basic"; ccdsid "CCDS37710.1"; havana_gene "OTTMUSG00000072638.1"; havana_transcript "OTTMUST00000175853.1";
chr17	HAVANA	CDS	85322837	85322872	.	+	.	gene_id "ENSMUSG00000061130.14"; transcript_id "ENSMUST00000112304.10"; exon_number "13"; exon_id "5288";
chr17	HAVANA	exon	85322837	85324625	.	+	.	gene_id "ENSMUSG00000061130.14"; transcript_id "ENSMUST00000112304.10"; exon_number "14"; exon_id "ENSMUSE00000691109.4"; gene_type "protein_coding"; gene_name "Ppm1b"; transcript_type "protein_coding"; transcript_name "Ppm1b-202"; protein_id "ENSMUSP00000107923.3"; transcript_support_level "1"; mgi_id "MGI:101841"; tag "basic"; ccdsid "CCDS37710.1"; havana_gene "OTTMUSG00000072638.1"; havana_transcript "OTTMUST00000175853.1";
chr17	HAVANA	stop_codon	85322873	85322875	.	+	.	gene_id "ENSMUSG00000061130.14"; transcript_id "ENSMUST00000112304.10"; exon_number "15"; exon_id "5289";
chr17	HAVANA	UTR	85322873	85324625	.	+	.	gene_id "ENSMUSG00000061130.14"; transcript_id "ENSMUST00000112304.10"; exon_number "16"; exon_id "5290";
chr17	IsoQuant	gene	85283348	85286119	.	+	.	gene_id "novel_gene_chr17_9687"; transcripts "1";
chr17	IsoQuant	transcript	85283348	85286119	.	+	.	gene_id "novel_gene_chr17_9687"; transcript_id "transcript9686.chr17.nnic"; exons "1";
chr17	IsoQuant	exon	85283348	85286119	.	+	.	gene_id "novel_gene_chr17_9687"; transcript_id "transcript9686.chr17.nnic"; exon_number "1"; exon_id "5291";
chr17	IsoQuant	gene	85317804	85322032	.	+	.	gene_id "novel_gene_chr17_9683"; transcripts "1";
chr17	IsoQuant	transcript	85317804	85322032	.	+	.	gene_id "novel_gene_chr17_9683"; transcript_id "transcript9682.chr17.nnic"; exons "1";
chr17	IsoQuant	exon	85317804	85322032	.	+	.	gene_id "novel_gene_chr17_9683"; transcript_id "transcript9682.chr17.nnic"; exon_number "1"; exon_id "5292";
chr17	IsoQuant	gene	85326315	85331270	.	+	.	gene_id "novel_gene_chr17_9681"; transcripts "1";
chr17	IsoQuant	transcript	85326315	85331270	.	+	.	gene_id "novel_gene_chr17_9681"; transcript_id "transcript9680.chr17.nnic"; exons "1";
chr17	IsoQuant	exon	85326315	85331270	.	+	.	gene_id "novel_gene_chr17_9681"; transcript_id "transcript9680.chr17.nnic"; exon_number "1"; exon_id "5293";
chr17	HAVANA	gene	85369737	85397733	.	-	.	gene_id "ENSMUSG00000024127.16"; transcripts "3"; gene_type "protein_coding"; gene_name "Prepl"; mgi_id "MGI:2441932"; havana_gene "OTTMUSG00000072641.1";
chr17	HAVANA	transcript	85371958	85397652	.	-	.	gene_id "ENSMUSG00000024127.16"; transcript_id "ENSMUST00000171795.9"; exons "15"; gene_type "protein_coding"; gene_name "Prepl"; transcript_type "protein_coding"; transcript_name "Prepl-202"; protein_id "ENSMUSP00000130967.2"; transcript_support_level "1"; mgi_id "MGI:2441932"; tag "basic"; ccdsid "CCDS50202.1"; havana_gene "OTTMUSG00000072641.1"; havana_transcript "OTTMUST00000175862.1";
chr17	HAVANA	exon	85397534	85397652	.	-	.	gene_id "ENSMUSG00000024127.16"; transcript_id "ENSMUST00000171795.9"; exon_number "1"; exon_id "ENSMUSE00001453538.2"; gene_type "protein_coding"; gene_name "Prepl"; transcript_type "protein_coding"; transcript_name "Prepl-202"; protein_id "ENSMUSP00000130967.2"; transcript_support_level "1"; mgi_id "MGI:2441932"; tag "basic"; ccdsid "CCDS50202.1"; havana_gene "OTTMUSG00000072641.1"; havana_transcript "OTTMUST00000175862.1";
chr17	HAVANA	UTR	85397534	85397652	.	-	.	gene_id "ENSMUSG00000024127.16"; transcript_id "ENSMUST00000171795.9"; exon_number "2"; exon_id "ENSMUSE00001453538.2"; gene_type "protein_coding"; gene_name "Prepl"; transcript_type "protein_coding"; transcript_name "Prepl-202"; protein_id "ENSMUSP00000130967.2"; transcript_support_level "1"; mgi_id "MGI:2441932"; tag "basic"; ccdsid "CCDS50202.1"; havana_gene "OTTMUSG00000072641.1"; havana_transcript "OTTMUST00000175862.1";
chr17	HAVANA	UTR	85395981	85396303	.	-	.	gene_id "ENSMUSG00000024127.16"; transcript_id "ENSMUST00000171795.9"; exon_number "3"; exon_id "5294";
chr17	HAVANA	start_codon	85395978	85395980	.	-	.	gene_id "ENSMUSG00000024127.16"; transcript_id "ENSMUST00000171795.9"; exon_number "4"; exon_id "5295";
chr17	HAVANA	exon	85395768	85396303	.	-	.	gene_id "ENSMUSG00000024127.16"; transcript_id "ENSMUST00000171795.9"; exon_number "5"; exon_id "ENSMUSE00001453448.2"; gene_type "protein_coding"; gene_name "Prepl"; transcript_type "protein_coding"; transcript_name "Prepl-202"; protein_id "ENSMUSP00000130967.2"; transcript_support_level "1"; mgi_id "MGI:2441932"; tag "basic"; ccdsid "CCDS50202.1"; havana_gene "OTTMUSG00000072641.1"; havana_transcript "OTTMUST00000175862.1";
chr17	HAVANA	CDS	85395768	85395980	.	-	.	gene_id "ENSMUSG00000024127.16"; transcript_id "ENSMUST00000171795.9"; exon_number "6"; exon_id "5296";
chr17	HAVANA	exon	85390621	85390743	.	-	.	gene_id "ENSMUSG00000024127.16"; transcript_id "ENSMUST00000171795.9"; exon_number "7"; exon_id "ENSMUSE00001230621.2"; gene_type "protein_coding"; gene_name "Prepl"; transcript_type "protein_coding"; transcript_name "Prepl-202"; protein_id "ENSMUSP00000130967.2"; transcript_support_level "1"; mgi_id "MGI:2441932"; tag "basic"; ccdsid "CCDS50202.1"; havana_gene "OTTMUSG00000072641.1"; havana_transcript "OTTMUST00000175862.1";
chr17	HAVANA	CDS	85390621	85390743	.	-	.	gene_id "ENSMUSG00000024127.16"; transcript_id "ENSMUST00000171795.9"; exon_number "8"; exon_id "ENSMUSE00001230621.2"; gene_type "protein_coding"; gene_name "Prepl"; transcript_type "protein_coding"; transcript_name "Prepl-202"; protein_id "ENSMUSP00000130967.2"; transcript_support_level "1"; mgi_id "MGI:2441932"; tag "basic"; ccdsid "CCDS50202.1"; havana_gene "OTTMUSG00000072641.1"; havana_transcript "OTTMUST00000175862.1";
chr17	HAVANA	exon	85389400	85389466	.	-	.	gene_id "ENSMUSG00000024127.16"; transcript_id "ENSMUST00000171795.9"; exon_number "9"; exon_id "ENSMUSE00000138569.2"; gene_type "protein_coding"; gene_name "Prepl"; transcript_type "protein_coding"; transcript_name "Prepl-202"; protein_id "ENSMUSP00000130967.2"; transcript_support_level "1"; mgi_id "MGI:2441932"; tag "basic"; ccdsid "CCDS50202.1"; havana_gene "OTTMUSG00000072641.1"; havana_transcript "OTTMUST00000175862.1";
chr17	HAVANA	CDS	85389400	85389466	.	-	.	gene_id "ENSMUSG00000024127.16"; transcript_id "ENSMUST00000171795.9"; exon_number "10"; exon_id "ENSMUSE00000138569.2"; gene_type "protein_coding"; gene_name "Prepl"; transcript_type "protein_coding"; transcript_name "Prepl-202"; protein_id "ENSMUSP00000130967.2"; transcript_support_level "1"; mgi_id "MGI:2441932"; tag "basic"; ccdsid "CCDS50202.1"; havana_gene "OTTMUSG00000072641.1"; havana_transcript "OTTMUST00000175862.1";
chr17	HAVANA	exon	85388492	85388698	.	-	.	gene_id "ENSMUSG00000024127.16"; transcript_id "ENSMUST00000171795.9"; exon_number "11"; exon_id "ENSMUSE00000138575.2"; gene_type "protein_coding"; gene_name "Prepl"; transcript_type "protein_coding"; transcript_name "Prepl-202"; protein_id "ENSMUSP00000130967.2"; transcript_support_level "1"; mgi_id "MGI:2441932"; tag "basic"; ccdsid "CCDS50202.1"; havana_gene "OTTMUSG00000072641.1"; havana_transcript "OTTMUST00000175862.1";
chr17	HAVANA	CDS	85388492	85388698	.	-	.	gene_id "ENSMUSG00000024127.16"; transcript_id "ENSMUST00000171795.9"; exon_number "12"; exon_id "ENSMUSE00000138575.2"; gene_type "protein_coding"; gene_name "Prepl"; transcript_type "protein_coding"; transcript_name "Prepl-202"; protein_id "ENSMUSP00000130967.2"; transcript_support_level "1"; mgi_id "MGI:2441932"; tag "basic"; ccdsid "CCDS50202.1"; havana_gene "OTTMUSG00000072641.1"; havana_transcript "OTTMUST00000175862.1";
chr17	HAVANA	exon	85385917	85386052	.	-	.	gene_id "ENSMUSG00000024127.16"; transcript_id "ENSMUST00000171795.9"; exon_number "13"; exon_id "ENSMUSE00000138580.2"; gene_type "protein_coding"; gene_name "Prepl"; transcript_type "protein_coding"; transcript_name "Prepl-202"; protein_id "ENSMUSP00000130967.2"; transcript_support_level "1"; mgi_id "MGI:2441932"; tag "basic"; ccdsid "CCDS50202.1"; havana_gene "OTTMUSG00000072641.1"; havana_transcript "OTTMUST00000175862.1";
chr17	HAVANA	CDS	85385917	85386052	.	-	.	gene_id "ENSMUSG00000024127.16"; transcript_id "ENSMUST00000171795.9"; exon_number "14"; exon_id "ENSMUSE00000138580.2"; gene_type "protein_coding"; gene_name "Prepl"; transcript_type "protein_coding"; transcript_name "Prepl-202"; protein_id "ENSMUSP00000130967.2"; transcript_support_level "1"; mgi_id "MGI:2441932"; tag "basic"; ccdsid "CCDS50202.1"; havana_gene "OTTMUSG00000072641.1"; havana_transcript "OTTMUST00000175862.1";
chr17	HAVANA	exon	85384037	85384253	.	-	.	gene_id "ENSMUSG00000024127.16"; transcript_id "ENSMUST00000171795.9"; exon_number "15"; exon_id "ENSMUSE00000138577.2"; gene_type "protein_coding"; gene_name "Prepl"; transcript_type "protein_coding"; transcript_name "Prepl-202"; protein_id "ENSMUSP00000130967.2"; transcript_support_level "1"; mgi_id "MGI:2441932"; tag "basic"; ccdsid "CCDS50202.1"; havana_gene "OTTMUSG00000072641.1"; havana_transcript "OTTMUST00000175862.1";
chr17	HAVANA	CDS	85384037	85384253	.	-	.	gene_id "ENSMUSG00000024127.16"; transcript_id "ENSMUST00000171795.9"; exon_number "16"; exon_id "ENSMUSE00000138577.2"; gene_type "protein_coding"; gene_name "Prepl"; transcript_type "protein_coding"; transcript_name "Prepl-202"; protein_id "ENSMUSP00000130967.2"; transcript_support_level "1"; mgi_id "MGI:2441932"; tag "basic"; ccdsid "CCDS50202.1"; havana_gene "OTTMUSG00000072641.1"; havana_transcript "OTTMUST00000175862.1";
chr17	HAVANA	exon	85383294	85383479	.	-	.	gene_id "ENSMUSG00000024127.16"; transcript_id "ENSMUST00000171795.9"; exon_number "17"; exon_id "ENSMUSE00000138576.2"; gene_type "protein_coding"; gene_name "Prepl"; transcript_type "protein_coding"; transcript_name "Prepl-202"; protein_id "ENSMUSP00000130967.2"; transcript_support_level "1"; mgi_id "MGI:2441932"; tag "basic"; ccdsid "CCDS50202.1"; havana_gene "OTTMUSG00000072641.1"; havana_transcript "OTTMUST00000175862.1";
chr17	HAVANA	CDS	85383294	85383479	.	-	.	gene_id "ENSMUSG00000024127.16"; transcript_id "ENSMUST00000171795.9"; exon_number "18"; exon_id "ENSMUSE00000138576.2"; gene_type "protein_coding"; gene_name "Prepl"; transcript_type "protein_coding"; transcript_name "Prepl-202"; protein_id "ENSMUSP00000130967.2"; transcript_support_level "1"; mgi_id "MGI:2441932"; tag "basic"; ccdsid "CCDS50202.1"; havana_gene "OTTMUSG00000072641.1"; havana_transcript "OTTMUST00000175862.1";
chr17	HAVANA	exon	85379340	85379537	.	-	.	gene_id "ENSMUSG00000024127.16"; transcript_id "ENSMUST00000171795.9"; exon_number "19"; exon_id "ENSMUSE00000138564.2"; gene_type "protein_coding"; gene_name "Prepl"; transcript_type "protein_coding"; transcript_name "Prepl-202"; protein_id "ENSMUSP00000130967.2"; transcript_support_level "1"; mgi_id "MGI:2441932"; tag "basic"; ccdsid "CCDS50202.1"; havana_gene "OTTMUSG00000072641.1"; havana_transcript "OTTMUST00000175862.1";
chr17	HAVANA	CDS	85379340	85379537	.	-	.	gene_id "ENSMUSG00000024127.16"; transcript_id "ENSMUST00000171795.9"; exon_number "20"; exon_id "ENSMUSE00000138564.2"; gene_type "protein_coding"; gene_name "Prepl"; transcript_type "protein_coding"; transcript_name "Prepl-202"; protein_id "ENSMUSP00000130967.2"; transcript_support_level "1"; mgi_id "MGI:2441932"; tag "basic"; ccdsid "CCDS50202.1"; havana_gene "OTTMUSG00000072641.1"; havana_transcript "OTTMUST00000175862.1";
chr17	HAVANA	exon	85377856	85378031	.	-	.	gene_id "ENSMUSG00000024127.16"; transcript_id "ENSMUST00000171795.9"; exon_number "21"; exon_id "ENSMUSE00000138574.2"; gene_type "protein_coding"; gene_name "Prepl"; transcript_type "protein_coding"; transcript_name "Prepl-202"; protein_id "ENSMUSP00000130967.2"; transcript_support_level "1"; mgi_id "MGI:2441932"; tag "basic"; ccdsid "CCDS50202.1"; havana_gene "OTTMUSG00000072641.1"; havana_transcript "OTTMUST00000175862.1";
chr17	HAVANA	CDS	85377856	85378031	.	-	.	gene_id "ENSMUSG00000024127.16"; transcript_id "ENSMUST00000171795.9"; exon_number "22"; exon_id "ENSMUSE00000138574.2"; gene_type "protein_coding"; gene_name "Prepl"; transcript_type "protein_coding"; transcript_name "Prepl-202"; protein_id "ENSMUSP00000130967.2"; transcript_support_level "1"; mgi_id "MGI:2441932"; tag "basic"; ccdsid "CCDS50202.1"; havana_gene "OTTMUSG00000072641.1"; havana_transcript "OTTMUST00000175862.1";
chr17	HAVANA	exon	85376313	85376529	.	-	.	gene_id "ENSMUSG00000024127.16"; transcript_id "ENSMUST00000171795.9"; exon_number "23"; exon_id "ENSMUSE00000138571.2"; gene_type "protein_coding"; gene_name "Prepl"; transcript_type "protein_coding"; transcript_name "Prepl-202"; protein_id "ENSMUSP00000130967.2"; transcript_support_level "1"; mgi_id "MGI:2441932"; tag "basic"; ccdsid "CCDS50202.1"; havana_gene "OTTMUSG00000072641.1"; havana_transcript "OTTMUST00000175862.1";
chr17	HAVANA	CDS	85376313	85376529	.	-	.	gene_id "ENSMUSG00000024127.16"; transcript_id "ENSMUST00000171795.9"; exon_number "24"; exon_id "ENSMUSE00000138571.2"; gene_type "protein_coding"; gene_name "Prepl"; transcript_type "protein_coding"; transcript_name "Prepl-202"; protein_id "ENSMUSP00000130967.2"; transcript_support_level "1"; mgi_id "MGI:2441932"; tag "basic"; ccdsid "CCDS50202.1"; havana_gene "OTTMUSG00000072641.1"; havana_transcript "OTTMUST00000175862.1";
chr17	HAVANA	exon	85373576	85373725	.	-	.	gene_id "ENSMUSG00000024127.16"; transcript_id "ENSMUST00000171795.9"; exon_number "25"; exon_id "ENSMUSE00000138567.2"; gene_type "protein_coding"; gene_name "Prepl"; transcript_type "protein_coding"; transcript_name "Prepl-202"; protein_id "ENSMUSP00000130967.2"; transcript_support_level "1"; mgi_id "MGI:2441932"; tag "basic"; ccdsid "CCDS50202.1"; havana_gene "OTTMUSG00000072641.1"; havana_transcript "OTTMUST00000175862.1";
chr17	HAVANA	CDS	85373576	85373725	.	-	.	gene_id "ENSMUSG00000024127.16"; transcript_id "ENSMUST00000171795.9"; exon_number "26"; exon_id "ENSMUSE00000138567.2"; gene_type "protein_coding"; gene_name "Prepl"; transcript_type "protein_coding"; transcript_name "Prepl-202"; protein_id "ENSMUSP00000130967.2"; transcript_support_level "1"; mgi_id "MGI:2441932"; tag "basic"; ccdsid "CCDS50202.1"; havana_gene "OTTMUSG00000072641.1"; havana_transcript "OTTMUST00000175862.1";
chr17	HAVANA	exon	85373060	85373183	.	-	.	gene_id "ENSMUSG00000024127.16"; transcript_id "ENSMUST00000171795.9"; exon_number "27"; exon_id "ENSMUSE00000138582.2"; gene_type "protein_coding"; gene_name "Prepl"; transcript_type "protein_coding"; transcript_name "Prepl-202"; protein_id "ENSMUSP00000130967.2"; transcript_support_level "1"; mgi_id "MGI:2441932"; tag "basic"; ccdsid "CCDS50202.1"; havana_gene "OTTMUSG00000072641.1"; havana_transcript "OTTMUST00000175862.1";
chr17	HAVANA	CDS	85373060	85373183	.	-	.	gene_id "ENSMUSG00000024127.16"; transcript_id "ENSMUST00000171795.9"; exon_number "28"; exon_id "ENSMUSE00000138582.2"; gene_type "protein_coding"; gene_name "Prepl"; transcript_type "protein_coding"; transcript_name "Prepl-202"; protein_id "ENSMUSP00000130967.2"; transcript_support_level "1"; mgi_id "MGI:2441932"; tag "basic"; ccdsid "CCDS50202.1"; havana_gene "OTTMUSG00000072641.1"; havana_transcript "OTTMUST00000175862.1";
chr17	HAVANA	exon	85372470	85372543	.	-	.	gene_id "ENSMUSG00000024127.16"; transcript_id "ENSMUST00000171795.9"; exon_number "29"; exon_id "ENSMUSE00000138565.2"; gene_type "protein_coding"; gene_name "Prepl"; transcript_type "protein_coding"; transcript_name "Prepl-202"; protein_id "ENSMUSP00000130967.2"; transcript_support_level "1"; mgi_id "MGI:2441932"; tag "basic"; ccdsid "CCDS50202.1"; havana_gene "OTTMUSG00000072641.1"; havana_transcript "OTTMUST00000175862.1";
chr17	HAVANA	CDS	85372470	85372543	.	-	.	gene_id "ENSMUSG00000024127.16"; transcript_id "ENSMUST00000171795.9"; exon_number "30"; exon_id "ENSMUSE00000138565.2"; gene_type "protein_coding"; gene_name "Prepl"; transcript_type "protein_coding"; transcript_name "Prepl-202"; protein_id "ENSMUSP00000130967.2"; transcript_support_level "1"; mgi_id "MGI:2441932"; tag "basic"; ccdsid "CCDS50202.1"; havana_gene "OTTMUSG00000072641.1"; havana_transcript "OTTMUST00000175862.1";
chr17	HAVANA	CDS	85372075	85372161	.	-	.	gene_id "ENSMUSG00000024127.16"; transcript_id "ENSMUST00000171795.9"; exon_number "31"; exon_id "5297";
chr17	HAVANA	stop_codon	85372072	85372074	.	-	.	gene_id "ENSMUSG00000024127.16"; transcript_id "ENSMUST00000171795.9"; exon_number "32"; exon_id "5298";
chr17	HAVANA	exon	85371958	85372161	.	-	.	gene_id "ENSMUSG00000024127.16"; transcript_id "ENSMUST00000171795.9"; exon_number "33"; exon_id "ENSMUSE00001453243.2"; gene_type "protein_coding"; gene_name "Prepl"; transcript_type "protein_coding"; transcript_name "Prepl-202"; protein_id "ENSMUSP00000130967.2"; transcript_support_level "1"; mgi_id "MGI:2441932"; tag "basic"; ccdsid "CCDS50202.1"; havana_gene "OTTMUSG00000072641.1"; havana_transcript "OTTMUST00000175862.1";
chr17	HAVANA	UTR	85371958	85372074	.	-	.	gene_id "ENSMUSG00000024127.16"; transcript_id "ENSMUST00000171795.9"; exon_number "34"; exon_id "5299";
chr17	IsoQuant	transcript	85369737	85397733	.	-	.	gene_id "ENSMUSG00000024127.16"; transcript_id "transcript9700.chr17.nnic"; exons "14";
chr17	IsoQuant	exon	85397673	85397733	.	-	.	gene_id "ENSMUSG00000024127.16"; transcript_id "transcript9700.chr17.nnic"; exon_number "1"; exon_id "5300";
chr17	IsoQuant	exon	85390621	85390743	.	-	.	gene_id "ENSMUSG00000024127.16"; transcript_id "transcript9700.chr17.nnic"; exon_number "2"; exon_id "ENSMUSE00001230621.2";
chr17	IsoQuant	exon	85389400	85389466	.	-	.	gene_id "ENSMUSG00000024127.16"; transcript_id "transcript9700.chr17.nnic"; exon_number "3"; exon_id "ENSMUSE00000138569.2";
chr17	IsoQuant	exon	85388492	85388698	.	-	.	gene_id "ENSMUSG00000024127.16"; transcript_id "transcript9700.chr17.nnic"; exon_number "4"; exon_id "ENSMUSE00000138575.2";
chr17	IsoQuant	exon	85385917	85386052	.	-	.	gene_id "ENSMUSG00000024127.16"; transcript_id "transcript9700.chr17.nnic"; exon_number "5"; exon_id "ENSMUSE00000138580.2";
chr17	IsoQuant	exon	85384037	85384253	.	-	.	gene_id "ENSMUSG00000024127.16"; transcript_id "transcript9700.chr17.nnic"; exon_number "6"; exon_id "ENSMUSE00000138577.2";
chr17	IsoQuant	exon	85383294	85383479	.	-	.	gene_id "ENSMUSG00000024127.16"; transcript_id "transcript9700.chr17.nnic"; exon_number "7"; exon_id "ENSMUSE00000138576.2";
chr17	IsoQuant	exon	85379340	85379537	.	-	.	gene_id "ENSMUSG00000024127.16"; transcript_id "transcript9700.chr17.nnic"; exon_number "8"; exon_id "ENSMUSE00000138564.2";
chr17	IsoQuant	exon	85377856	85378031	.	-	.	gene_id "ENSMUSG00000024127.16"; transcript_id "transcript9700.chr17.nnic"; exon_number "9"; exon_id "ENSMUSE00000138574.2";
chr17	IsoQuant	exon	85376313	85376529	.	-	.	gene_id "ENSMUSG00000024127.16"; transcript_id "transcript9700.chr17.nnic"; exon_number "10"; exon_id "ENSMUSE00000138571.2";
chr17	IsoQuant	exon	85373576	85373725	.	-	.	gene_id "ENSMUSG00000024127.16"; transcript_id "transcript9700.chr17.nnic"; exon_number "11"; exon_id "ENSMUSE00000138567.2";
chr17	IsoQuant	exon	85373060	85373183	.	-	.	gene_id "ENSMUSG00000024127.16"; transcript_id "transcript9700.chr17.nnic"; exon_number "12"; exon_id "ENSMUSE00000138582.2";
chr17	IsoQuant	exon	85372470	85372543	.	-	.	gene_id "ENSMUSG00000024127.16"; transcript_id "transcript9700.chr17.nnic"; exon_number "13"; exon_id "ENSMUSE00000138565.2";
chr17	IsoQuant	exon	85369737	85372161	.	-	.	gene_id "ENSMUSG00000024127.16"; transcript_id "transcript9700.chr17.nnic"; exon_number "14"; exon_id "5301";
chr17	HAVANA	transcript	85370898	85397649	.	-	.	gene_id "ENSMUSG00000024127.16"; transcript_id "ENSMUST00000072406.5"; exons "14"; gene_type "protein_coding"; gene_name "Prepl"; transcript_type "protein_coding"; transcript_name "Prepl-201"; protein_id "ENSMUSP00000072239.4"; transcript_support_level "1"; mgi_id "MGI:2441932"; tag "basic"; ccdsid "CCDS29005.1"; havana_gene "OTTMUSG00000072641.1"; havana_transcript "OTTMUST00000175860.1";
chr17	HAVANA	exon	85397534	85397649	.	-	.	gene_id "ENSMUSG00000024127.16"; transcript_id "ENSMUST00000072406.5"; exon_number "1"; exon_id "ENSMUSE00001453827.2"; gene_type "protein_coding"; gene_name "Prepl"; transcript_type "protein_coding"; transcript_name "Prepl-201"; protein_id "ENSMUSP00000072239.4"; transcript_support_level "1"; mgi_id "MGI:2441932"; tag "basic"; ccdsid "CCDS29005.1"; havana_gene "OTTMUSG00000072641.1"; havana_transcript "OTTMUST00000175860.1";
chr17	HAVANA	UTR	85397534	85397649	.	-	.	gene_id "ENSMUSG00000024127.16"; transcript_id "ENSMUST00000072406.5"; exon_number "2"; exon_id "ENSMUSE00001453827.2"; gene_type "protein_coding"; gene_name "Prepl"; transcript_type "protein_coding"; transcript_name "Prepl-201"; protein_id "ENSMUSP00000072239.4"; transcript_support_level "1"; mgi_id "MGI:2441932"; tag "basic"; ccdsid "CCDS29005.1"; havana_gene "OTTMUSG00000072641.1"; havana_transcript "OTTMUST00000175860.1";
chr17	HAVANA	UTR	85390696	85390743	.	-	.	gene_id "ENSMUSG00000024127.16"; transcript_id "ENSMUST00000072406.5"; exon_number "3"; exon_id "5302";
chr17	HAVANA	start_codon	85390693	85390695	.	-	.	gene_id "ENSMUSG00000024127.16"; transcript_id "ENSMUST00000072406.5"; exon_number "4"; exon_id "5303";
chr17	HAVANA	exon	85390621	85390743	.	-	.	gene_id "ENSMUSG00000024127.16"; transcript_id "ENSMUST00000072406.5"; exon_number "5"; exon_id "ENSMUSE00001230621.2"; gene_type "protein_coding"; gene_name "Prepl"; transcript_type "protein_coding"; transcript_name "Prepl-201"; protein_id "ENSMUSP00000072239.4"; transcript_support_level "1"; mgi_id "MGI:2441932"; tag "basic"; ccdsid "CCDS29005.1"; havana_gene "OTTMUSG00000072641.1"; havana_transcript "OTTMUST00000175860.1";
chr17	HAVANA	CDS	85390621	85390695	.	-	.	gene_id "ENSMUSG00000024127.16"; transcript_id "ENSMUST00000072406.5"; exon_number "6"; exon_id "5304";
chr17	HAVANA	exon	85389400	85389466	.	-	.	gene_id "ENSMUSG00000024127.16"; transcript_id "ENSMUST00000072406.5"; exon_number "7"; exon_id "ENSMUSE00000138569.2"; gene_type "protein_coding"; gene_name "Prepl"; transcript_type "protein_coding"; transcript_name "Prepl-201"; protein_id "ENSMUSP00000072239.4"; transcript_support_level "1"; mgi_id "MGI:2441932"; tag "basic"; ccdsid "CCDS29005.1"; havana_gene "OTTMUSG00000072641.1"; havana_transcript "OTTMUST00000175860.1";
chr17	HAVANA	CDS	85389400	85389466	.	-	.	gene_id "ENSMUSG00000024127.16"; transcript_id "ENSMUST00000072406.5"; exon_number "8"; exon_id "ENSMUSE00000138569.2"; gene_type "protein_coding"; gene_name "Prepl"; transcript_type "protein_coding"; transcript_name "Prepl-201"; protein_id "ENSMUSP00000072239.4"; transcript_support_level "1"; mgi_id "MGI:2441932"; tag "basic"; ccdsid "CCDS29005.1"; havana_gene "OTTMUSG00000072641.1"; havana_transcript "OTTMUST00000175860.1";
chr17	HAVANA	exon	85388492	85388698	.	-	.	gene_id "ENSMUSG00000024127.16"; transcript_id "ENSMUST00000072406.5"; exon_number "9"; exon_id "ENSMUSE00000138575.2"; gene_type "protein_coding"; gene_name "Prepl"; transcript_type "protein_coding"; transcript_name "Prepl-201"; protein_id "ENSMUSP00000072239.4"; transcript_support_level "1"; mgi_id "MGI:2441932"; tag "basic"; ccdsid "CCDS29005.1"; havana_gene "OTTMUSG00000072641.1"; havana_transcript "OTTMUST00000175860.1";
chr17	HAVANA	CDS	85388492	85388698	.	-	.	gene_id "ENSMUSG00000024127.16"; transcript_id "ENSMUST00000072406.5"; exon_number "10"; exon_id "ENSMUSE00000138575.2"; gene_type "protein_coding"; gene_name "Prepl"; transcript_type "protein_coding"; transcript_name "Prepl-201"; protein_id "ENSMUSP00000072239.4"; transcript_support_level "1"; mgi_id "MGI:2441932"; tag "basic"; ccdsid "CCDS29005.1"; havana_gene "OTTMUSG00000072641.1"; havana_transcript "OTTMUST00000175860.1";
chr17	HAVANA	exon	85385917	85386052	.	-	.	gene_id "ENSMUSG00000024127.16"; transcript_id "ENSMUST00000072406.5"; exon_number "11"; exon_id "ENSMUSE00000138580.2"; gene_type "protein_coding"; gene_name "Prepl"; transcript_type "protein_coding"; transcript_name "Prepl-201"; protein_id "ENSMUSP00000072239.4"; transcript_support_level "1"; mgi_id "MGI:2441932"; tag "basic"; ccdsid "CCDS29005.1"; havana_gene "OTTMUSG00000072641.1"; havana_transcript "OTTMUST00000175860.1";
chr17	HAVANA	CDS	85385917	85386052	.	-	.	gene_id "ENSMUSG00000024127.16"; transcript_id "ENSMUST00000072406.5"; exon_number "12"; exon_id "ENSMUSE00000138580.2"; gene_type "protein_coding"; gene_name "Prepl"; transcript_type "protein_coding"; transcript_name "Prepl-201"; protein_id "ENSMUSP00000072239.4"; transcript_support_level "1"; mgi_id "MGI:2441932"; tag "basic"; ccdsid "CCDS29005.1"; havana_gene "OTTMUSG00000072641.1"; havana_transcript "OTTMUST00000175860.1";
chr17	HAVANA	exon	85384037	85384253	.	-	.	gene_id "ENSMUSG00000024127.16"; transcript_id "ENSMUST00000072406.5"; exon_number "13"; exon_id "ENSMUSE00000138577.2"; gene_type "protein_coding"; gene_name "Prepl"; transcript_type "protein_coding"; transcript_name "Prepl-201"; protein_id "ENSMUSP00000072239.4"; transcript_support_level "1"; mgi_id "MGI:2441932"; tag "basic"; ccdsid "CCDS29005.1"; havana_gene "OTTMUSG00000072641.1"; havana_transcript "OTTMUST00000175860.1";
chr17	HAVANA	CDS	85384037	85384253	.	-	.	gene_id "ENSMUSG00000024127.16"; transcript_id "ENSMUST00000072406.5"; exon_number "14"; exon_id "ENSMUSE00000138577.2"; gene_type "protein_coding"; gene_name "Prepl"; transcript_type "protein_coding"; transcript_name "Prepl-201"; protein_id "ENSMUSP00000072239.4"; transcript_support_level "1"; mgi_id "MGI:2441932"; tag "basic"; ccdsid "CCDS29005.1"; havana_gene "OTTMUSG00000072641.1"; havana_transcript "OTTMUST00000175860.1";
chr17	HAVANA	exon	85383294	85383479	.	-	.	gene_id "ENSMUSG00000024127.16"; transcript_id "ENSMUST00000072406.5"; exon_number "15"; exon_id "ENSMUSE00000138576.2"; gene_type "protein_coding"; gene_name "Prepl"; transcript_type "protein_coding"; transcript_name "Prepl-201"; protein_id "ENSMUSP00000072239.4"; transcript_support_level "1"; mgi_id "MGI:2441932"; tag "basic"; ccdsid "CCDS29005.1"; havana_gene "OTTMUSG00000072641.1"; havana_transcript "OTTMUST00000175860.1";
chr17	HAVANA	CDS	85383294	85383479	.	-	.	gene_id "ENSMUSG00000024127.16"; transcript_id "ENSMUST00000072406.5"; exon_number "16"; exon_id "ENSMUSE00000138576.2"; gene_type "protein_coding"; gene_name "Prepl"; transcript_type "protein_coding"; transcript_name "Prepl-201"; protein_id "ENSMUSP00000072239.4"; transcript_support_level "1"; mgi_id "MGI:2441932"; tag "basic"; ccdsid "CCDS29005.1"; havana_gene "OTTMUSG00000072641.1"; havana_transcript "OTTMUST00000175860.1";
chr17	HAVANA	exon	85379340	85379537	.	-	.	gene_id "ENSMUSG00000024127.16"; transcript_id "ENSMUST00000072406.5"; exon_number "17"; exon_id "ENSMUSE00000138564.2"; gene_type "protein_coding"; gene_name "Prepl"; transcript_type "protein_coding"; transcript_name "Prepl-201"; protein_id "ENSMUSP00000072239.4"; transcript_support_level "1"; mgi_id "MGI:2441932"; tag "basic"; ccdsid "CCDS29005.1"; havana_gene "OTTMUSG00000072641.1"; havana_transcript "OTTMUST00000175860.1";
chr17	HAVANA	CDS	85379340	85379537	.	-	.	gene_id "ENSMUSG00000024127.16"; transcript_id "ENSMUST00000072406.5"; exon_number "18"; exon_id "ENSMUSE00000138564.2"; gene_type "protein_coding"; gene_name "Prepl"; transcript_type "protein_coding"; transcript_name "Prepl-201"; protein_id "ENSMUSP00000072239.4"; transcript_support_level "1"; mgi_id "MGI:2441932"; tag "basic"; ccdsid "CCDS29005.1"; havana_gene "OTTMUSG00000072641.1"; havana_transcript "OTTMUST00000175860.1";
chr17	HAVANA	exon	85377856	85378031	.	-	.	gene_id "ENSMUSG00000024127.16"; transcript_id "ENSMUST00000072406.5"; exon_number "19"; exon_id "ENSMUSE00000138574.2"; gene_type "protein_coding"; gene_name "Prepl"; transcript_type "protein_coding"; transcript_name "Prepl-201"; protein_id "ENSMUSP00000072239.4"; transcript_support_level "1"; mgi_id "MGI:2441932"; tag "basic"; ccdsid "CCDS29005.1"; havana_gene "OTTMUSG00000072641.1"; havana_transcript "OTTMUST00000175860.1";
chr17	HAVANA	CDS	85377856	85378031	.	-	.	gene_id "ENSMUSG00000024127.16"; transcript_id "ENSMUST00000072406.5"; exon_number "20"; exon_id "ENSMUSE00000138574.2"; gene_type "protein_coding"; gene_name "Prepl"; transcript_type "protein_coding"; transcript_name "Prepl-201"; protein_id "ENSMUSP00000072239.4"; transcript_support_level "1"; mgi_id "MGI:2441932"; tag "basic"; ccdsid "CCDS29005.1"; havana_gene "OTTMUSG00000072641.1"; havana_transcript "OTTMUST00000175860.1";
chr17	HAVANA	exon	85376313	85376529	.	-	.	gene_id "ENSMUSG00000024127.16"; transcript_id "ENSMUST00000072406.5"; exon_number "21"; exon_id "ENSMUSE00000138571.2"; gene_type "protein_coding"; gene_name "Prepl"; transcript_type "protein_coding"; transcript_name "Prepl-201"; protein_id "ENSMUSP00000072239.4"; transcript_support_level "1"; mgi_id "MGI:2441932"; tag "basic"; ccdsid "CCDS29005.1"; havana_gene "OTTMUSG00000072641.1"; havana_transcript "OTTMUST00000175860.1";
chr17	HAVANA	CDS	85376313	85376529	.	-	.	gene_id "ENSMUSG00000024127.16"; transcript_id "ENSMUST00000072406.5"; exon_number "22"; exon_id "ENSMUSE00000138571.2"; gene_type "protein_coding"; gene_name "Prepl"; transcript_type "protein_coding"; transcript_name "Prepl-201"; protein_id "ENSMUSP00000072239.4"; transcript_support_level "1"; mgi_id "MGI:2441932"; tag "basic"; ccdsid "CCDS29005.1"; havana_gene "OTTMUSG00000072641.1"; havana_transcript "OTTMUST00000175860.1";
chr17	HAVANA	exon	85373576	85373725	.	-	.	gene_id "ENSMUSG00000024127.16"; transcript_id "ENSMUST00000072406.5"; exon_number "23"; exon_id "ENSMUSE00000138567.2"; gene_type "protein_coding"; gene_name "Prepl"; transcript_type "protein_coding"; transcript_name "Prepl-201"; protein_id "ENSMUSP00000072239.4"; transcript_support_level "1"; mgi_id "MGI:2441932"; tag "basic"; ccdsid "CCDS29005.1"; havana_gene "OTTMUSG00000072641.1"; havana_transcript "OTTMUST00000175860.1";
chr17	HAVANA	CDS	85373576	85373725	.	-	.	gene_id "ENSMUSG00000024127.16"; transcript_id "ENSMUST00000072406.5"; exon_number "24"; exon_id "ENSMUSE00000138567.2"; gene_type "protein_coding"; gene_name "Prepl"; transcript_type "protein_coding"; transcript_name "Prepl-201"; protein_id "ENSMUSP00000072239.4"; transcript_support_level "1"; mgi_id "MGI:2441932"; tag "basic"; ccdsid "CCDS29005.1"; havana_gene "OTTMUSG00000072641.1"; havana_transcript "OTTMUST00000175860.1";
chr17	HAVANA	exon	85373060	85373183	.	-	.	gene_id "ENSMUSG00000024127.16"; transcript_id "ENSMUST00000072406.5"; exon_number "25"; exon_id "ENSMUSE00000138582.2"; gene_type "protein_coding"; gene_name "Prepl"; transcript_type "protein_coding"; transcript_name "Prepl-201"; protein_id "ENSMUSP00000072239.4"; transcript_support_level "1"; mgi_id "MGI:2441932"; tag "basic"; ccdsid "CCDS29005.1"; havana_gene "OTTMUSG00000072641.1"; havana_transcript "OTTMUST00000175860.1";
chr17	HAVANA	CDS	85373060	85373183	.	-	.	gene_id "ENSMUSG00000024127.16"; transcript_id "ENSMUST00000072406.5"; exon_number "26"; exon_id "ENSMUSE00000138582.2"; gene_type "protein_coding"; gene_name "Prepl"; transcript_type "protein_coding"; transcript_name "Prepl-201"; protein_id "ENSMUSP00000072239.4"; transcript_support_level "1"; mgi_id "MGI:2441932"; tag "basic"; ccdsid "CCDS29005.1"; havana_gene "OTTMUSG00000072641.1"; havana_transcript "OTTMUST00000175860.1";
chr17	HAVANA	exon	85372470	85372543	.	-	.	gene_id "ENSMUSG00000024127.16"; transcript_id "ENSMUST00000072406.5"; exon_number "27"; exon_id "ENSMUSE00000138565.2"; gene_type "protein_coding"; gene_name "Prepl"; transcript_type "protein_coding"; transcript_name "Prepl-201"; protein_id "ENSMUSP00000072239.4"; transcript_support_level "1"; mgi_id "MGI:2441932"; tag "basic"; ccdsid "CCDS29005.1"; havana_gene "OTTMUSG00000072641.1"; havana_transcript "OTTMUST00000175860.1";
chr17	HAVANA	CDS	85372470	85372543	.	-	.	gene_id "ENSMUSG00000024127.16"; transcript_id "ENSMUST00000072406.5"; exon_number "28"; exon_id "ENSMUSE00000138565.2"; gene_type "protein_coding"; gene_name "Prepl"; transcript_type "protein_coding"; transcript_name "Prepl-201"; protein_id "ENSMUSP00000072239.4"; transcript_support_level "1"; mgi_id "MGI:2441932"; tag "basic"; ccdsid "CCDS29005.1"; havana_gene "OTTMUSG00000072641.1"; havana_transcript "OTTMUST00000175860.1";
chr17	HAVANA	CDS	85372075	85372161	.	-	.	gene_id "ENSMUSG00000024127.16"; transcript_id "ENSMUST00000072406.5"; exon_number "29"; exon_id "chr17.5297";
chr17	HAVANA	stop_codon	85372072	85372074	.	-	.	gene_id "ENSMUSG00000024127.16"; transcript_id "ENSMUST00000072406.5"; exon_number "30"; exon_id "chr17.5298";
chr17	HAVANA	exon	85370898	85372161	.	-	.	gene_id "ENSMUSG00000024127.16"; transcript_id "ENSMUST00000072406.5"; exon_number "31"; exon_id "ENSMUSE00000444047.4"; gene_type "protein_coding"; gene_name "Prepl"; transcript_type "protein_coding"; transcript_name "Prepl-201"; protein_id "ENSMUSP00000072239.4"; transcript_support_level "1"; mgi_id "MGI:2441932"; tag "basic"; ccdsid "CCDS29005.1"; havana_gene "OTTMUSG00000072641.1"; havana_transcript "OTTMUST00000175860.1";
chr17	HAVANA	UTR	85370898	85372074	.	-	.	gene_id "ENSMUSG00000024127.16"; transcript_id "ENSMUST00000072406.5"; exon_number "32"; exon_id "5305";
chr17	HAVANA	gene	85397980	85766016	.	+	.	gene_id "ENSMUSG00000071037.7"; transcripts "2"; gene_type "protein_coding"; gene_name "Camkmt"; mgi_id "MGI:1920832"; havana_gene "OTTMUSG00000072643.1";
chr17	IsoQuant	transcript	85398004	85436135	.	+	.	gene_id "ENSMUSG00000071037.7"; transcript_id "transcript9708.chr17.nnic"; exons "4";
chr17	IsoQuant	exon	85398004	85398291	.	+	.	gene_id "ENSMUSG00000071037.7"; transcript_id "transcript9708.chr17.nnic"; exon_number "1"; exon_id "5306";
chr17	IsoQuant	exon	85403918	85404090	.	+	.	gene_id "ENSMUSG00000071037.7"; transcript_id "transcript9708.chr17.nnic"; exon_number "2"; exon_id "ENSMUSE00001452150.2";
chr17	IsoQuant	exon	85421211	85421275	.	+	.	gene_id "ENSMUSG00000071037.7"; transcript_id "transcript9708.chr17.nnic"; exon_number "3"; exon_id "ENSMUSE00001453224.2";
chr17	IsoQuant	exon	85433894	85436135	.	+	.	gene_id "ENSMUSG00000071037.7"; transcript_id "transcript9708.chr17.nnic"; exon_number "4"; exon_id "5307";
chr17	IsoQuant	transcript	85398060	85423456	.	+	.	gene_id "ENSMUSG00000071037.7"; transcript_id "transcript9710.chr17.nnic"; exons "4";
chr17	IsoQuant	exon	85398060	85398291	.	+	.	gene_id "ENSMUSG00000071037.7"; transcript_id "transcript9710.chr17.nnic"; exon_number "1"; exon_id "5308";
chr17	IsoQuant	exon	85403918	85404090	.	+	.	gene_id "ENSMUSG00000071037.7"; transcript_id "transcript9710.chr17.nnic"; exon_number "2"; exon_id "ENSMUSE00001452150.2";
chr17	IsoQuant	exon	85421211	85422459	.	+	.	gene_id "ENSMUSG00000071037.7"; transcript_id "transcript9710.chr17.nnic"; exon_number "3"; exon_id "5309";
chr17	IsoQuant	exon	85422773	85423456	.	+	.	gene_id "ENSMUSG00000071037.7"; transcript_id "transcript9710.chr17.nnic"; exon_number "4"; exon_id "5310";
chr17	IsoQuant	gene	85587708	85593500	.	+	.	gene_id "novel_gene_chr17_9715"; transcripts "1";
chr17	IsoQuant	transcript	85587708	85593500	.	+	.	gene_id "novel_gene_chr17_9715"; transcript_id "transcript9714.chr17.nnic"; exons "1";
chr17	IsoQuant	exon	85587708	85593500	.	+	.	gene_id "novel_gene_chr17_9715"; transcript_id "transcript9714.chr17.nnic"; exon_number "1"; exon_id "5311";
chr17	HAVANA	transcript	85397980	85766016	.	+	.	gene_id "ENSMUSG00000071037.7"; transcript_id "ENSMUST00000095188.7"; exons "11"; gene_type "protein_coding"; gene_name "Camkmt"; transcript_type "protein_coding"; transcript_name "Camkmt-201"; protein_id "ENSMUSP00000092811.6"; transcript_support_level "1"; mgi_id "MGI:1920832"; tag "basic"; ccdsid "CCDS37712.1"; havana_gene "OTTMUSG00000072643.1"; havana_transcript "OTTMUST00000175867.1";
chr17	HAVANA	UTR	85397980	85398153	.	+	.	gene_id "ENSMUSG00000071037.7"; transcript_id "ENSMUST00000095188.7"; exon_number "1"; exon_id "5312";
chr17	HAVANA	exon	85397980	85398291	.	+	.	gene_id "ENSMUSG00000071037.7"; transcript_id "ENSMUST00000095188.7"; exon_number "2"; exon_id "ENSMUSE00001452986.2"; gene_type "protein_coding"; gene_name "Camkmt"; transcript_type "protein_coding"; transcript_name "Camkmt-201"; protein_id "ENSMUSP00000092811.6"; transcript_support_level "1"; mgi_id "MGI:1920832"; tag "basic"; ccdsid "CCDS37712.1"; havana_gene "OTTMUSG00000072643.1"; havana_transcript "OTTMUST00000175867.1";
chr17	HAVANA	start_codon	85398154	85398156	.	+	.	gene_id "ENSMUSG00000071037.7"; transcript_id "ENSMUST00000095188.7"; exon_number "3"; exon_id "5313";
chr17	HAVANA	CDS	85398154	85398291	.	+	.	gene_id "ENSMUSG00000071037.7"; transcript_id "ENSMUST00000095188.7"; exon_number "4"; exon_id "5314";
chr17	HAVANA	CDS	85403918	85404090	.	+	.	gene_id "ENSMUSG00000071037.7"; transcript_id "ENSMUST00000095188.7"; exon_number "5"; exon_id "ENSMUSE00001452150.2"; gene_type "protein_coding"; gene_name "Camkmt"; transcript_type "protein_coding"; transcript_name "Camkmt-201"; protein_id "ENSMUSP00000092811.6"; transcript_support_level "1"; mgi_id "MGI:1920832"; tag "basic"; ccdsid "CCDS37712.1"; havana_gene "OTTMUSG00000072643.1"; havana_transcript "OTTMUST00000175867.1";
chr17	HAVANA	exon	85403918	85404090	.	+	.	gene_id "ENSMUSG00000071037.7"; transcript_id "ENSMUST00000095188.7"; exon_number "6"; exon_id "ENSMUSE00001452150.2"; gene_type "protein_coding"; gene_name "Camkmt"; transcript_type "protein_coding"; transcript_name "Camkmt-201"; protein_id "ENSMUSP00000092811.6"; transcript_support_level "1"; mgi_id "MGI:1920832"; tag "basic"; ccdsid "CCDS37712.1"; havana_gene "OTTMUSG00000072643.1"; havana_transcript "OTTMUST00000175867.1";
chr17	HAVANA	CDS	85421211	85421275	.	+	.	gene_id "ENSMUSG00000071037.7"; transcript_id "ENSMUST00000095188.7"; exon_number "7"; exon_id "ENSMUSE00001453224.2"; gene_type "protein_coding"; gene_name "Camkmt"; transcript_type "protein_coding"; transcript_name "Camkmt-201"; protein_id "ENSMUSP00000092811.6"; transcript_support_level "1"; mgi_id "MGI:1920832"; tag "basic"; ccdsid "CCDS37712.1"; havana_gene "OTTMUSG00000072643.1"; havana_transcript "OTTMUST00000175867.1";
chr17	HAVANA	exon	85421211	85421275	.	+	.	gene_id "ENSMUSG00000071037.7"; transcript_id "ENSMUST00000095188.7"; exon_number "8"; exon_id "ENSMUSE00001453224.2"; gene_type "protein_coding"; gene_name "Camkmt"; transcript_type "protein_coding"; transcript_name "Camkmt-201"; protein_id "ENSMUSP00000092811.6"; transcript_support_level "1"; mgi_id "MGI:1920832"; tag "basic"; ccdsid "CCDS37712.1"; havana_gene "OTTMUSG00000072643.1"; havana_transcript "OTTMUST00000175867.1";
chr17	HAVANA	CDS	85699001	85699061	.	+	.	gene_id "ENSMUSG00000071037.7"; transcript_id "ENSMUST00000095188.7"; exon_number "9"; exon_id "ENSMUSE00000606007.3"; gene_type "protein_coding"; gene_name "Camkmt"; transcript_type "protein_coding"; transcript_name "Camkmt-201"; protein_id "ENSMUSP00000092811.6"; transcript_support_level "1"; mgi_id "MGI:1920832"; tag "basic"; ccdsid "CCDS37712.1"; havana_gene "OTTMUSG00000072643.1"; havana_transcript "OTTMUST00000175867.1";
chr17	HAVANA	exon	85699001	85699061	.	+	.	gene_id "ENSMUSG00000071037.7"; transcript_id "ENSMUST00000095188.7"; exon_number "10"; exon_id "ENSMUSE00000606007.3"; gene_type "protein_coding"; gene_name "Camkmt"; transcript_type "protein_coding"; transcript_name "Camkmt-201"; protein_id "ENSMUSP00000092811.6"; transcript_support_level "1"; mgi_id "MGI:1920832"; tag "basic"; ccdsid "CCDS37712.1"; havana_gene "OTTMUSG00000072643.1"; havana_transcript "OTTMUST00000175867.1";
chr17	HAVANA	CDS	85700886	85700940	.	+	.	gene_id "ENSMUSG00000071037.7"; transcript_id "ENSMUST00000095188.7"; exon_number "11"; exon_id "ENSMUSE00000606006.2"; gene_type "protein_coding"; gene_name "Camkmt"; transcript_type "protein_coding"; transcript_name "Camkmt-201"; protein_id "ENSMUSP00000092811.6"; transcript_support_level "1"; mgi_id "MGI:1920832"; tag "basic"; ccdsid "CCDS37712.1"; havana_gene "OTTMUSG00000072643.1"; havana_transcript "OTTMUST00000175867.1";
chr17	HAVANA	exon	85700886	85700940	.	+	.	gene_id "ENSMUSG00000071037.7"; transcript_id "ENSMUST00000095188.7"; exon_number "12"; exon_id "ENSMUSE00000606006.2"; gene_type "protein_coding"; gene_name "Camkmt"; transcript_type "protein_coding"; transcript_name "Camkmt-201"; protein_id "ENSMUSP00000092811.6"; transcript_support_level "1"; mgi_id "MGI:1920832"; tag "basic"; ccdsid "CCDS37712.1"; havana_gene "OTTMUSG00000072643.1"; havana_transcript "OTTMUST00000175867.1";
chr17	HAVANA	CDS	85702030	85702093	.	+	.	gene_id "ENSMUSG00000071037.7"; transcript_id "ENSMUST00000095188.7"; exon_number "13"; exon_id "ENSMUSE00000606005.2"; gene_type "protein_coding"; gene_name "Camkmt"; transcript_type "protein_coding"; transcript_name "Camkmt-201"; protein_id "ENSMUSP00000092811.6"; transcript_support_level "1"; mgi_id "MGI:1920832"; tag "basic"; ccdsid "CCDS37712.1"; havana_gene "OTTMUSG00000072643.1"; havana_transcript "OTTMUST00000175867.1";
chr17	HAVANA	exon	85702030	85702093	.	+	.	gene_id "ENSMUSG00000071037.7"; transcript_id "ENSMUST00000095188.7"; exon_number "14"; exon_id "ENSMUSE00000606005.2"; gene_type "protein_coding"; gene_name "Camkmt"; transcript_type "protein_coding"; transcript_name "Camkmt-201"; protein_id "ENSMUSP00000092811.6"; transcript_support_level "1"; mgi_id "MGI:1920832"; tag "basic"; ccdsid "CCDS37712.1"; havana_gene "OTTMUSG00000072643.1"; havana_transcript "OTTMUST00000175867.1";
chr17	HAVANA	CDS	85709854	85709920	.	+	.	gene_id "ENSMUSG00000071037.7"; transcript_id "ENSMUST00000095188.7"; exon_number "15"; exon_id "ENSMUSE00000606004.2"; gene_type "protein_coding"; gene_name "Camkmt"; transcript_type "protein_coding"; transcript_name "Camkmt-201"; protein_id "ENSMUSP00000092811.6"; transcript_support_level "1"; mgi_id "MGI:1920832"; tag "basic"; ccdsid "CCDS37712.1"; havana_gene "OTTMUSG00000072643.1"; havana_transcript "OTTMUST00000175867.1";
chr17	HAVANA	exon	85709854	85709920	.	+	.	gene_id "ENSMUSG00000071037.7"; transcript_id "ENSMUST00000095188.7"; exon_number "16"; exon_id "ENSMUSE00000606004.2"; gene_type "protein_coding"; gene_name "Camkmt"; transcript_type "protein_coding"; transcript_name "Camkmt-201"; protein_id "ENSMUSP00000092811.6"; transcript_support_level "1"; mgi_id "MGI:1920832"; tag "basic"; ccdsid "CCDS37712.1"; havana_gene "OTTMUSG00000072643.1"; havana_transcript "OTTMUST00000175867.1";
chr17	HAVANA	CDS	85738899	85738973	.	+	.	gene_id "ENSMUSG00000071037.7"; transcript_id "ENSMUST00000095188.7"; exon_number "17"; exon_id "ENSMUSE00000606003.2"; gene_type "protein_coding"; gene_name "Camkmt"; transcript_type "protein_coding"; transcript_name "Camkmt-201"; protein_id "ENSMUSP00000092811.6"; transcript_support_level "1"; mgi_id "MGI:1920832"; tag "basic"; ccdsid "CCDS37712.1"; havana_gene "OTTMUSG00000072643.1"; havana_transcript "OTTMUST00000175867.1";
chr17	HAVANA	exon	85738899	85738973	.	+	.	gene_id "ENSMUSG00000071037.7"; transcript_id "ENSMUST00000095188.7"; exon_number "18"; exon_id "ENSMUSE00000606003.2"; gene_type "protein_coding"; gene_name "Camkmt"; transcript_type "protein_coding"; transcript_name "Camkmt-201"; protein_id "ENSMUSP00000092811.6"; transcript_support_level "1"; mgi_id "MGI:1920832"; tag "basic"; ccdsid "CCDS37712.1"; havana_gene "OTTMUSG00000072643.1"; havana_transcript "OTTMUST00000175867.1";
chr17	HAVANA	CDS	85746955	85747018	.	+	.	gene_id "ENSMUSG00000071037.7"; transcript_id "ENSMUST00000095188.7"; exon_number "19"; exon_id "ENSMUSE00000606002.2"; gene_type "protein_coding"; gene_name "Camkmt"; transcript_type "protein_coding"; transcript_name "Camkmt-201"; protein_id "ENSMUSP00000092811.6"; transcript_support_level "1"; mgi_id "MGI:1920832"; tag "basic"; ccdsid "CCDS37712.1"; havana_gene "OTTMUSG00000072643.1"; havana_transcript "OTTMUST00000175867.1";
chr17	HAVANA	exon	85746955	85747018	.	+	.	gene_id "ENSMUSG00000071037.7"; transcript_id "ENSMUST00000095188.7"; exon_number "20"; exon_id "ENSMUSE00000606002.2"; gene_type "protein_coding"; gene_name "Camkmt"; transcript_type "protein_coding"; transcript_name "Camkmt-201"; protein_id "ENSMUSP00000092811.6"; transcript_support_level "1"; mgi_id "MGI:1920832"; tag "basic"; ccdsid "CCDS37712.1"; havana_gene "OTTMUSG00000072643.1"; havana_transcript "OTTMUST00000175867.1";
chr17	HAVANA	CDS	85759624	85759755	.	+	.	gene_id "ENSMUSG00000071037.7"; transcript_id "ENSMUST00000095188.7"; exon_number "21"; exon_id "ENSMUSE00000606001.2"; gene_type "protein_coding"; gene_name "Camkmt"; transcript_type "protein_coding"; transcript_name "Camkmt-201"; protein_id "ENSMUSP00000092811.6"; transcript_support_level "1"; mgi_id "MGI:1920832"; tag "basic"; ccdsid "CCDS37712.1"; havana_gene "OTTMUSG00000072643.1"; havana_transcript "OTTMUST00000175867.1";
chr17	HAVANA	exon	85759624	85759755	.	+	.	gene_id "ENSMUSG00000071037.7"; transcript_id "ENSMUST00000095188.7"; exon_number "22"; exon_id "ENSMUSE00000606001.2"; gene_type "protein_coding"; gene_name "Camkmt"; transcript_type "protein_coding"; transcript_name "Camkmt-201"; protein_id "ENSMUSP00000092811.6"; transcript_support_level "1"; mgi_id "MGI:1920832"; tag "basic"; ccdsid "CCDS37712.1"; havana_gene "OTTMUSG00000072643.1"; havana_transcript "OTTMUST00000175867.1";
chr17	HAVANA	CDS	85765490	85765564	.	+	.	gene_id "ENSMUSG00000071037.7"; transcript_id "ENSMUST00000095188.7"; exon_number "23"; exon_id "5315";
chr17	HAVANA	exon	85765490	85766016	.	+	.	gene_id "ENSMUSG00000071037.7"; transcript_id "ENSMUST00000095188.7"; exon_number "24"; exon_id "ENSMUSE00000606000.5"; gene_type "protein_coding"; gene_name "Camkmt"; transcript_type "protein_coding"; transcript_name "Camkmt-201"; protein_id "ENSMUSP00000092811.6"; transcript_support_level "1"; mgi_id "MGI:1920832"; tag "basic"; ccdsid "CCDS37712.1"; havana_gene "OTTMUSG00000072643.1"; havana_transcript "OTTMUST00000175867.1";
chr17	HAVANA	stop_codon	85765565	85765567	.	+	.	gene_id "ENSMUSG00000071037.7"; transcript_id "ENSMUST00000095188.7"; exon_number "25"; exon_id "5316";
chr17	HAVANA	UTR	85765565	85766016	.	+	.	gene_id "ENSMUSG00000071037.7"; transcript_id "ENSMUST00000095188.7"; exon_number "26"; exon_id "5317";
chr17	IsoQuant	transcript	85699001	85766016	.	+	.	gene_id "ENSMUSG00000071037.7"; transcript_id "transcript9717.chr17.nnic"; exons "7";
chr17	IsoQuant	exon	85699001	85699061	.	+	.	gene_id "ENSMUSG00000071037.7"; transcript_id "transcript9717.chr17.nnic"; exon_number "1"; exon_id "ENSMUSE00000606007.3";
chr17	IsoQuant	exon	85700886	85700940	.	+	.	gene_id "ENSMUSG00000071037.7"; transcript_id "transcript9717.chr17.nnic"; exon_number "2"; exon_id "ENSMUSE00000606006.2";
chr17	IsoQuant	exon	85702030	85702093	.	+	.	gene_id "ENSMUSG00000071037.7"; transcript_id "transcript9717.chr17.nnic"; exon_number "3"; exon_id "ENSMUSE00000606005.2";
chr17	IsoQuant	exon	85709854	85709920	.	+	.	gene_id "ENSMUSG00000071037.7"; transcript_id "transcript9717.chr17.nnic"; exon_number "4"; exon_id "ENSMUSE00000606004.2";
chr17	IsoQuant	exon	85746955	85747018	.	+	.	gene_id "ENSMUSG00000071037.7"; transcript_id "transcript9717.chr17.nnic"; exon_number "5"; exon_id "ENSMUSE00000606002.2";
chr17	IsoQuant	exon	85759624	85759755	.	+	.	gene_id "ENSMUSG00000071037.7"; transcript_id "transcript9717.chr17.nnic"; exon_number "6"; exon_id "ENSMUSE00000606001.2";
chr17	IsoQuant	exon	85765490	85766016	.	+	.	gene_id "ENSMUSG00000071037.7"; transcript_id "transcript9717.chr17.nnic"; exon_number "7"; exon_id "ENSMUSE00000606000.5";
chr17	HAVANA	gene	85991705	85995702	.	-	.	gene_id "ENSMUSG00000024134.13"; transcripts "1"; gene_type "protein_coding"; gene_name "Six2"; mgi_id "MGI:102778"; havana_gene "OTTMUSG00000040063.1";
chr17	HAVANA	transcript	85991705	85995702	.	-	.	gene_id "ENSMUSG00000024134.13"; transcript_id "ENSMUST00000163568.4"; exons "2"; gene_type "protein_coding"; gene_name "Six2"; transcript_type "protein_coding"; transcript_name "Six2-201"; protein_id "ENSMUSP00000125871.3"; transcript_support_level "1"; mgi_id "MGI:102778"; tag "basic"; ccdsid "CCDS29007.1"; havana_gene "OTTMUSG00000040063.1"; havana_transcript "OTTMUST00000104038.1";
chr17	HAVANA	UTR	85995381	85995702	.	-	.	gene_id "ENSMUSG00000024134.13"; transcript_id "ENSMUST00000163568.4"; exon_number "1"; exon_id "5318";
chr17	HAVANA	start_codon	85995378	85995380	.	-	.	gene_id "ENSMUSG00000024134.13"; transcript_id "ENSMUST00000163568.4"; exon_number "2"; exon_id "5319";
chr17	HAVANA	exon	85994821	85995702	.	-	.	gene_id "ENSMUSG00000024134.13"; transcript_id "ENSMUST00000163568.4"; exon_number "3"; exon_id "ENSMUSE00000948721.2"; gene_type "protein_coding"; gene_name "Six2"; transcript_type "protein_coding"; transcript_name "Six2-201"; protein_id "ENSMUSP00000125871.3"; transcript_support_level "1"; mgi_id "MGI:102778"; tag "basic"; ccdsid "CCDS29007.1"; havana_gene "OTTMUSG00000040063.1"; havana_transcript "OTTMUST00000104038.1";
chr17	HAVANA	CDS	85994821	85995380	.	-	.	gene_id "ENSMUSG00000024134.13"; transcript_id "ENSMUST00000163568.4"; exon_number "4"; exon_id "5320";
chr17	HAVANA	CDS	85992614	85992941	.	-	.	gene_id "ENSMUSG00000024134.13"; transcript_id "ENSMUST00000163568.4"; exon_number "5"; exon_id "5321";
chr17	HAVANA	stop_codon	85992611	85992613	.	-	.	gene_id "ENSMUSG00000024134.13"; transcript_id "ENSMUST00000163568.4"; exon_number "6"; exon_id "5322";
chr17	HAVANA	exon	85991705	85992941	.	-	.	gene_id "ENSMUSG00000024134.13"; transcript_id "ENSMUST00000163568.4"; exon_number "7"; exon_id "ENSMUSE00000890296.3"; gene_type "protein_coding"; gene_name "Six2"; transcript_type "protein_coding"; transcript_name "Six2-201"; protein_id "ENSMUSP00000125871.3"; transcript_support_level "1"; mgi_id "MGI:102778"; tag "basic"; ccdsid "CCDS29007.1"; havana_gene "OTTMUSG00000040063.1"; havana_transcript "OTTMUST00000104038.1";
chr17	HAVANA	UTR	85991705	85992613	.	-	.	gene_id "ENSMUSG00000024134.13"; transcript_id "ENSMUST00000163568.4"; exon_number "8"; exon_id "5323";
chr17	HAVANA	gene	85998636	86021727	.	+	.	gene_id "ENSMUSG00000117422.2"; transcripts "1"; gene_type "lncRNA"; gene_name "CJ186046Rik"; mgi_id "MGI:5319478"; havana_gene "OTTMUSG00000072646.1";
chr17	IsoQuant	transcript	85998636	86021727	.	+	.	gene_id "ENSMUSG00000117422.2"; transcript_id "transcript9723.chr17.nnic"; exons "3";
chr17	IsoQuant	exon	85998636	86000059	.	+	.	gene_id "ENSMUSG00000117422.2"; transcript_id "transcript9723.chr17.nnic"; exon_number "1"; exon_id "5324";
chr17	IsoQuant	exon	86011978	86012098	.	+	.	gene_id "ENSMUSG00000117422.2"; transcript_id "transcript9723.chr17.nnic"; exon_number "2"; exon_id "5325";
chr17	IsoQuant	exon	86020243	86021727	.	+	.	gene_id "ENSMUSG00000117422.2"; transcript_id "transcript9723.chr17.nnic"; exon_number "3"; exon_id "5326";
chr17	HAVANA	gene	86292093	86452618	.	-	.	gene_id "ENSMUSG00000024135.11"; transcripts "2"; gene_type "protein_coding"; gene_name "Srbd1"; mgi_id "MGI:1925836"; havana_gene "OTTMUSG00000072648.1";
chr17	HAVANA	transcript	86292093	86452603	.	-	.	gene_id "ENSMUSG00000024135.11"; transcript_id "ENSMUST00000095187.4"; exons "21"; gene_type "protein_coding"; gene_name "Srbd1"; transcript_type "protein_coding"; transcript_name "Srbd1-201"; protein_id "ENSMUSP00000092810.4"; transcript_support_level "5"; mgi_id "MGI:1925836"; tag "inferred_transcript_model"; ccdsid "CCDS50204.1"; havana_gene "OTTMUSG00000072648.1"; havana_transcript "OTTMUST00000175875.1";
chr17	HAVANA	exon	86452549	86452603	.	-	.	gene_id "ENSMUSG00000024135.11"; transcript_id "ENSMUST00000095187.4"; exon_number "1"; exon_id "ENSMUSE00000691064.2"; gene_type "protein_coding"; gene_name "Srbd1"; transcript_type "protein_coding"; transcript_name "Srbd1-201"; protein_id "ENSMUSP00000092810.4"; transcript_support_level "5"; mgi_id "MGI:1925836"; tag "inferred_transcript_model"; ccdsid "CCDS50204.1"; havana_gene "OTTMUSG00000072648.1"; havana_transcript "OTTMUST00000175875.1";
chr17	HAVANA	UTR	86452549	86452603	.	-	.	gene_id "ENSMUSG00000024135.11"; transcript_id "ENSMUST00000095187.4"; exon_number "2"; exon_id "ENSMUSE00000691064.2"; gene_type "protein_coding"; gene_name "Srbd1"; transcript_type "protein_coding"; transcript_name "Srbd1-201"; protein_id "ENSMUSP00000092810.4"; transcript_support_level "5"; mgi_id "MGI:1925836"; tag "inferred_transcript_model"; ccdsid "CCDS50204.1"; havana_gene "OTTMUSG00000072648.1"; havana_transcript "OTTMUST00000175875.1";
chr17	HAVANA	start_codon	86449865	86449867	.	-	.	gene_id "ENSMUSG00000024135.11"; transcript_id "ENSMUST00000095187.4"; exon_number "3"; exon_id "5327";
chr17	HAVANA	exon	86449788	86449867	.	-	.	gene_id "ENSMUSG00000024135.11"; transcript_id "ENSMUST00000095187.4"; exon_number "4"; exon_id "ENSMUSE00001033695.2"; gene_type "protein_coding"; gene_name "Srbd1"; transcript_type "protein_coding"; transcript_name "Srbd1-201"; protein_id "ENSMUSP00000092810.4"; transcript_support_level "5"; mgi_id "MGI:1925836"; tag "inferred_transcript_model"; ccdsid "CCDS50204.1"; havana_gene "OTTMUSG00000072648.1"; havana_transcript "OTTMUST00000175875.1";
chr17	HAVANA	CDS	86449788	86449867	.	-	.	gene_id "ENSMUSG00000024135.11"; transcript_id "ENSMUST00000095187.4"; exon_number "5"; exon_id "ENSMUSE00001033695.2"; gene_type "protein_coding"; gene_name "Srbd1"; transcript_type "protein_coding"; transcript_name "Srbd1-201"; protein_id "ENSMUSP00000092810.4"; transcript_support_level "5"; mgi_id "MGI:1925836"; tag "inferred_transcript_model"; ccdsid "CCDS50204.1"; havana_gene "OTTMUSG00000072648.1"; havana_transcript "OTTMUST00000175875.1";
chr17	HAVANA	exon	86446497	86446677	.	-	.	gene_id "ENSMUSG00000024135.11"; transcript_id "ENSMUST00000095187.4"; exon_number "6"; exon_id "ENSMUSE00000138628.4"; gene_type "protein_coding"; gene_name "Srbd1"; transcript_type "protein_coding"; transcript_name "Srbd1-201"; protein_id "ENSMUSP00000092810.4"; transcript_support_level "5"; mgi_id "MGI:1925836"; tag "inferred_transcript_model"; ccdsid "CCDS50204.1"; havana_gene "OTTMUSG00000072648.1"; havana_transcript "OTTMUST00000175875.1";
chr17	HAVANA	CDS	86446497	86446677	.	-	.	gene_id "ENSMUSG00000024135.11"; transcript_id "ENSMUST00000095187.4"; exon_number "7"; exon_id "ENSMUSE00000138628.4"; gene_type "protein_coding"; gene_name "Srbd1"; transcript_type "protein_coding"; transcript_name "Srbd1-201"; protein_id "ENSMUSP00000092810.4"; transcript_support_level "5"; mgi_id "MGI:1925836"; tag "inferred_transcript_model"; ccdsid "CCDS50204.1"; havana_gene "OTTMUSG00000072648.1"; havana_transcript "OTTMUST00000175875.1";
chr17	HAVANA	exon	86443592	86443963	.	-	.	gene_id "ENSMUSG00000024135.11"; transcript_id "ENSMUST00000095187.4"; exon_number "8"; exon_id "ENSMUSE00000605996.2"; gene_type "protein_coding"; gene_name "Srbd1"; transcript_type "protein_coding"; transcript_name "Srbd1-201"; protein_id "ENSMUSP00000092810.4"; transcript_support_level "5"; mgi_id "MGI:1925836"; tag "inferred_transcript_model"; ccdsid "CCDS50204.1"; havana_gene "OTTMUSG00000072648.1"; havana_transcript "OTTMUST00000175875.1";
chr17	HAVANA	CDS	86443592	86443963	.	-	.	gene_id "ENSMUSG00000024135.11"; transcript_id "ENSMUST00000095187.4"; exon_number "9"; exon_id "ENSMUSE00000605996.2"; gene_type "protein_coding"; gene_name "Srbd1"; transcript_type "protein_coding"; transcript_name "Srbd1-201"; protein_id "ENSMUSP00000092810.4"; transcript_support_level "5"; mgi_id "MGI:1925836"; tag "inferred_transcript_model"; ccdsid "CCDS50204.1"; havana_gene "OTTMUSG00000072648.1"; havana_transcript "OTTMUST00000175875.1";
chr17	HAVANA	exon	86437542	86437708	.	-	.	gene_id "ENSMUSG00000024135.11"; transcript_id "ENSMUST00000095187.4"; exon_number "10"; exon_id "ENSMUSE00000605995.2"; gene_type "protein_coding"; gene_name "Srbd1"; transcript_type "protein_coding"; transcript_name "Srbd1-201"; protein_id "ENSMUSP00000092810.4"; transcript_support_level "5"; mgi_id "MGI:1925836"; tag "inferred_transcript_model"; ccdsid "CCDS50204.1"; havana_gene "OTTMUSG00000072648.1"; havana_transcript "OTTMUST00000175875.1";
chr17	HAVANA	CDS	86437542	86437708	.	-	.	gene_id "ENSMUSG00000024135.11"; transcript_id "ENSMUST00000095187.4"; exon_number "11"; exon_id "ENSMUSE00000605995.2"; gene_type "protein_coding"; gene_name "Srbd1"; transcript_type "protein_coding"; transcript_name "Srbd1-201"; protein_id "ENSMUSP00000092810.4"; transcript_support_level "5"; mgi_id "MGI:1925836"; tag "inferred_transcript_model"; ccdsid "CCDS50204.1"; havana_gene "OTTMUSG00000072648.1"; havana_transcript "OTTMUST00000175875.1";
chr17	HAVANA	exon	86435144	86435261	.	-	.	gene_id "ENSMUSG00000024135.11"; transcript_id "ENSMUST00000095187.4"; exon_number "12"; exon_id "ENSMUSE00000605994.2"; gene_type "protein_coding"; gene_name "Srbd1"; transcript_type "protein_coding"; transcript_name "Srbd1-201"; protein_id "ENSMUSP00000092810.4"; transcript_support_level "5"; mgi_id "MGI:1925836"; tag "inferred_transcript_model"; ccdsid "CCDS50204.1"; havana_gene "OTTMUSG00000072648.1"; havana_transcript "OTTMUST00000175875.1";
chr17	HAVANA	CDS	86435144	86435261	.	-	.	gene_id "ENSMUSG00000024135.11"; transcript_id "ENSMUST00000095187.4"; exon_number "13"; exon_id "ENSMUSE00000605994.2"; gene_type "protein_coding"; gene_name "Srbd1"; transcript_type "protein_coding"; transcript_name "Srbd1-201"; protein_id "ENSMUSP00000092810.4"; transcript_support_level "5"; mgi_id "MGI:1925836"; tag "inferred_transcript_model"; ccdsid "CCDS50204.1"; havana_gene "OTTMUSG00000072648.1"; havana_transcript "OTTMUST00000175875.1";
chr17	HAVANA	exon	86433539	86433677	.	-	.	gene_id "ENSMUSG00000024135.11"; transcript_id "ENSMUST00000095187.4"; exon_number "14"; exon_id "ENSMUSE00000605993.2"; gene_type "protein_coding"; gene_name "Srbd1"; transcript_type "protein_coding"; transcript_name "Srbd1-201"; protein_id "ENSMUSP00000092810.4"; transcript_support_level "5"; mgi_id "MGI:1925836"; tag "inferred_transcript_model"; ccdsid "CCDS50204.1"; havana_gene "OTTMUSG00000072648.1"; havana_transcript "OTTMUST00000175875.1";
chr17	HAVANA	CDS	86433539	86433677	.	-	.	gene_id "ENSMUSG00000024135.11"; transcript_id "ENSMUST00000095187.4"; exon_number "15"; exon_id "ENSMUSE00000605993.2"; gene_type "protein_coding"; gene_name "Srbd1"; transcript_type "protein_coding"; transcript_name "Srbd1-201"; protein_id "ENSMUSP00000092810.4"; transcript_support_level "5"; mgi_id "MGI:1925836"; tag "inferred_transcript_model"; ccdsid "CCDS50204.1"; havana_gene "OTTMUSG00000072648.1"; havana_transcript "OTTMUST00000175875.1";
chr17	HAVANA	exon	86428078	86428174	.	-	.	gene_id "ENSMUSG00000024135.11"; transcript_id "ENSMUST00000095187.4"; exon_number "16"; exon_id "ENSMUSE00000605992.2"; gene_type "protein_coding"; gene_name "Srbd1"; transcript_type "protein_coding"; transcript_name "Srbd1-201"; protein_id "ENSMUSP00000092810.4"; transcript_support_level "5"; mgi_id "MGI:1925836"; tag "inferred_transcript_model"; ccdsid "CCDS50204.1"; havana_gene "OTTMUSG00000072648.1"; havana_transcript "OTTMUST00000175875.1";
chr17	HAVANA	CDS	86428078	86428174	.	-	.	gene_id "ENSMUSG00000024135.11"; transcript_id "ENSMUST00000095187.4"; exon_number "17"; exon_id "ENSMUSE00000605992.2"; gene_type "protein_coding"; gene_name "Srbd1"; transcript_type "protein_coding"; transcript_name "Srbd1-201"; protein_id "ENSMUSP00000092810.4"; transcript_support_level "5"; mgi_id "MGI:1925836"; tag "inferred_transcript_model"; ccdsid "CCDS50204.1"; havana_gene "OTTMUSG00000072648.1"; havana_transcript "OTTMUST00000175875.1";
chr17	HAVANA	exon	86427342	86427477	.	-	.	gene_id "ENSMUSG00000024135.11"; transcript_id "ENSMUST00000095187.4"; exon_number "18"; exon_id "ENSMUSE00001453296.2"; gene_type "protein_coding"; gene_name "Srbd1"; transcript_type "protein_coding"; transcript_name "Srbd1-201"; protein_id "ENSMUSP00000092810.4"; transcript_support_level "5"; mgi_id "MGI:1925836"; tag "inferred_transcript_model"; ccdsid "CCDS50204.1"; havana_gene "OTTMUSG00000072648.1"; havana_transcript "OTTMUST00000175875.1";
chr17	HAVANA	CDS	86427342	86427477	.	-	.	gene_id "ENSMUSG00000024135.11"; transcript_id "ENSMUST00000095187.4"; exon_number "19"; exon_id "ENSMUSE00001453296.2"; gene_type "protein_coding"; gene_name "Srbd1"; transcript_type "protein_coding"; transcript_name "Srbd1-201"; protein_id "ENSMUSP00000092810.4"; transcript_support_level "5"; mgi_id "MGI:1925836"; tag "inferred_transcript_model"; ccdsid "CCDS50204.1"; havana_gene "OTTMUSG00000072648.1"; havana_transcript "OTTMUST00000175875.1";
chr17	HAVANA	exon	86422621	86422724	.	-	.	gene_id "ENSMUSG00000024135.11"; transcript_id "ENSMUST00000095187.4"; exon_number "20"; exon_id "ENSMUSE00001454185.2"; gene_type "protein_coding"; gene_name "Srbd1"; transcript_type "protein_coding"; transcript_name "Srbd1-201"; protein_id "ENSMUSP00000092810.4"; transcript_support_level "5"; mgi_id "MGI:1925836"; tag "inferred_transcript_model"; ccdsid "CCDS50204.1"; havana_gene "OTTMUSG00000072648.1"; havana_transcript "OTTMUST00000175875.1";
chr17	HAVANA	CDS	86422621	86422724	.	-	.	gene_id "ENSMUSG00000024135.11"; transcript_id "ENSMUST00000095187.4"; exon_number "21"; exon_id "ENSMUSE00001454185.2"; gene_type "protein_coding"; gene_name "Srbd1"; transcript_type "protein_coding"; transcript_name "Srbd1-201"; protein_id "ENSMUSP00000092810.4"; transcript_support_level "5"; mgi_id "MGI:1925836"; tag "inferred_transcript_model"; ccdsid "CCDS50204.1"; havana_gene "OTTMUSG00000072648.1"; havana_transcript "OTTMUST00000175875.1";
chr17	HAVANA	exon	86416655	86416762	.	-	.	gene_id "ENSMUSG00000024135.11"; transcript_id "ENSMUST00000095187.4"; exon_number "22"; exon_id "ENSMUSE00000605989.2"; gene_type "protein_coding"; gene_name "Srbd1"; transcript_type "protein_coding"; transcript_name "Srbd1-201"; protein_id "ENSMUSP00000092810.4"; transcript_support_level "5"; mgi_id "MGI:1925836"; tag "inferred_transcript_model"; ccdsid "CCDS50204.1"; havana_gene "OTTMUSG00000072648.1"; havana_transcript "OTTMUST00000175875.1";
chr17	HAVANA	CDS	86416655	86416762	.	-	.	gene_id "ENSMUSG00000024135.11"; transcript_id "ENSMUST00000095187.4"; exon_number "23"; exon_id "ENSMUSE00000605989.2"; gene_type "protein_coding"; gene_name "Srbd1"; transcript_type "protein_coding"; transcript_name "Srbd1-201"; protein_id "ENSMUSP00000092810.4"; transcript_support_level "5"; mgi_id "MGI:1925836"; tag "inferred_transcript_model"; ccdsid "CCDS50204.1"; havana_gene "OTTMUSG00000072648.1"; havana_transcript "OTTMUST00000175875.1";
chr17	HAVANA	exon	86410271	86410428	.	-	.	gene_id "ENSMUSG00000024135.11"; transcript_id "ENSMUST00000095187.4"; exon_number "24"; exon_id "ENSMUSE00001451875.2"; gene_type "protein_coding"; gene_name "Srbd1"; transcript_type "protein_coding"; transcript_name "Srbd1-201"; protein_id "ENSMUSP00000092810.4"; transcript_support_level "5"; mgi_id "MGI:1925836"; tag "inferred_transcript_model"; ccdsid "CCDS50204.1"; havana_gene "OTTMUSG00000072648.1"; havana_transcript "OTTMUST00000175875.1";
chr17	HAVANA	CDS	86410271	86410428	.	-	.	gene_id "ENSMUSG00000024135.11"; transcript_id "ENSMUST00000095187.4"; exon_number "25"; exon_id "ENSMUSE00001451875.2"; gene_type "protein_coding"; gene_name "Srbd1"; transcript_type "protein_coding"; transcript_name "Srbd1-201"; protein_id "ENSMUSP00000092810.4"; transcript_support_level "5"; mgi_id "MGI:1925836"; tag "inferred_transcript_model"; ccdsid "CCDS50204.1"; havana_gene "OTTMUSG00000072648.1"; havana_transcript "OTTMUST00000175875.1";
chr17	HAVANA	exon	86406633	86406723	.	-	.	gene_id "ENSMUSG00000024135.11"; transcript_id "ENSMUST00000095187.4"; exon_number "26"; exon_id "ENSMUSE00001451379.2"; gene_type "protein_coding"; gene_name "Srbd1"; transcript_type "protein_coding"; transcript_name "Srbd1-201"; protein_id "ENSMUSP00000092810.4"; transcript_support_level "5"; mgi_id "MGI:1925836"; tag "inferred_transcript_model"; ccdsid "CCDS50204.1"; havana_gene "OTTMUSG00000072648.1"; havana_transcript "OTTMUST00000175875.1";
chr17	HAVANA	CDS	86406633	86406723	.	-	.	gene_id "ENSMUSG00000024135.11"; transcript_id "ENSMUST00000095187.4"; exon_number "27"; exon_id "ENSMUSE00001451379.2"; gene_type "protein_coding"; gene_name "Srbd1"; transcript_type "protein_coding"; transcript_name "Srbd1-201"; protein_id "ENSMUSP00000092810.4"; transcript_support_level "5"; mgi_id "MGI:1925836"; tag "inferred_transcript_model"; ccdsid "CCDS50204.1"; havana_gene "OTTMUSG00000072648.1"; havana_transcript "OTTMUST00000175875.1";
chr17	HAVANA	exon	86405940	86406047	.	-	.	gene_id "ENSMUSG00000024135.11"; transcript_id "ENSMUST00000095187.4"; exon_number "28"; exon_id "ENSMUSE00001452644.2"; gene_type "protein_coding"; gene_name "Srbd1"; transcript_type "protein_coding"; transcript_name "Srbd1-201"; protein_id "ENSMUSP00000092810.4"; transcript_support_level "5"; mgi_id "MGI:1925836"; tag "inferred_transcript_model"; ccdsid "CCDS50204.1"; havana_gene "OTTMUSG00000072648.1"; havana_transcript "OTTMUST00000175875.1";
chr17	HAVANA	CDS	86405940	86406047	.	-	.	gene_id "ENSMUSG00000024135.11"; transcript_id "ENSMUST00000095187.4"; exon_number "29"; exon_id "ENSMUSE00001452644.2"; gene_type "protein_coding"; gene_name "Srbd1"; transcript_type "protein_coding"; transcript_name "Srbd1-201"; protein_id "ENSMUSP00000092810.4"; transcript_support_level "5"; mgi_id "MGI:1925836"; tag "inferred_transcript_model"; ccdsid "CCDS50204.1"; havana_gene "OTTMUSG00000072648.1"; havana_transcript "OTTMUST00000175875.1";
chr17	HAVANA	exon	86365104	86365195	.	-	.	gene_id "ENSMUSG00000024135.11"; transcript_id "ENSMUST00000095187.4"; exon_number "30"; exon_id "ENSMUSE00000605985.2"; gene_type "protein_coding"; gene_name "Srbd1"; transcript_type "protein_coding"; transcript_name "Srbd1-201"; protein_id "ENSMUSP00000092810.4"; transcript_support_level "5"; mgi_id "MGI:1925836"; tag "inferred_transcript_model"; ccdsid "CCDS50204.1"; havana_gene "OTTMUSG00000072648.1"; havana_transcript "OTTMUST00000175875.1";
chr17	HAVANA	CDS	86365104	86365195	.	-	.	gene_id "ENSMUSG00000024135.11"; transcript_id "ENSMUST00000095187.4"; exon_number "31"; exon_id "ENSMUSE00000605985.2"; gene_type "protein_coding"; gene_name "Srbd1"; transcript_type "protein_coding"; transcript_name "Srbd1-201"; protein_id "ENSMUSP00000092810.4"; transcript_support_level "5"; mgi_id "MGI:1925836"; tag "inferred_transcript_model"; ccdsid "CCDS50204.1"; havana_gene "OTTMUSG00000072648.1"; havana_transcript "OTTMUST00000175875.1";
chr17	HAVANA	exon	86358514	86358596	.	-	.	gene_id "ENSMUSG00000024135.11"; transcript_id "ENSMUST00000095187.4"; exon_number "32"; exon_id "ENSMUSE00001453201.2"; gene_type "protein_coding"; gene_name "Srbd1"; transcript_type "protein_coding"; transcript_name "Srbd1-201"; protein_id "ENSMUSP00000092810.4"; transcript_support_level "5"; mgi_id "MGI:1925836"; tag "inferred_transcript_model"; ccdsid "CCDS50204.1"; havana_gene "OTTMUSG00000072648.1"; havana_transcript "OTTMUST00000175875.1";
chr17	HAVANA	CDS	86358514	86358596	.	-	.	gene_id "ENSMUSG00000024135.11"; transcript_id "ENSMUST00000095187.4"; exon_number "33"; exon_id "ENSMUSE00001453201.2"; gene_type "protein_coding"; gene_name "Srbd1"; transcript_type "protein_coding"; transcript_name "Srbd1-201"; protein_id "ENSMUSP00000092810.4"; transcript_support_level "5"; mgi_id "MGI:1925836"; tag "inferred_transcript_model"; ccdsid "CCDS50204.1"; havana_gene "OTTMUSG00000072648.1"; havana_transcript "OTTMUST00000175875.1";
chr17	HAVANA	exon	86311275	86311381	.	-	.	gene_id "ENSMUSG00000024135.11"; transcript_id "ENSMUST00000095187.4"; exon_number "34"; exon_id "ENSMUSE00001452943.2"; gene_type "protein_coding"; gene_name "Srbd1"; transcript_type "protein_coding"; transcript_name "Srbd1-201"; protein_id "ENSMUSP00000092810.4"; transcript_support_level "5"; mgi_id "MGI:1925836"; tag "inferred_transcript_model"; ccdsid "CCDS50204.1"; havana_gene "OTTMUSG00000072648.1"; havana_transcript "OTTMUST00000175875.1";
chr17	HAVANA	CDS	86311275	86311381	.	-	.	gene_id "ENSMUSG00000024135.11"; transcript_id "ENSMUST00000095187.4"; exon_number "35"; exon_id "ENSMUSE00001452943.2"; gene_type "protein_coding"; gene_name "Srbd1"; transcript_type "protein_coding"; transcript_name "Srbd1-201"; protein_id "ENSMUSP00000092810.4"; transcript_support_level "5"; mgi_id "MGI:1925836"; tag "inferred_transcript_model"; ccdsid "CCDS50204.1"; havana_gene "OTTMUSG00000072648.1"; havana_transcript "OTTMUST00000175875.1";
chr17	HAVANA	exon	86308859	86309035	.	-	.	gene_id "ENSMUSG00000024135.11"; transcript_id "ENSMUST00000095187.4"; exon_number "36"; exon_id "ENSMUSE00001452477.2"; gene_type "protein_coding"; gene_name "Srbd1"; transcript_type "protein_coding"; transcript_name "Srbd1-201"; protein_id "ENSMUSP00000092810.4"; transcript_support_level "5"; mgi_id "MGI:1925836"; tag "inferred_transcript_model"; ccdsid "CCDS50204.1"; havana_gene "OTTMUSG00000072648.1"; havana_transcript "OTTMUST00000175875.1";
chr17	HAVANA	CDS	86308859	86309035	.	-	.	gene_id "ENSMUSG00000024135.11"; transcript_id "ENSMUST00000095187.4"; exon_number "37"; exon_id "ENSMUSE00001452477.2"; gene_type "protein_coding"; gene_name "Srbd1"; transcript_type "protein_coding"; transcript_name "Srbd1-201"; protein_id "ENSMUSP00000092810.4"; transcript_support_level "5"; mgi_id "MGI:1925836"; tag "inferred_transcript_model"; ccdsid "CCDS50204.1"; havana_gene "OTTMUSG00000072648.1"; havana_transcript "OTTMUST00000175875.1";
chr17	HAVANA	exon	86307749	86307901	.	-	.	gene_id "ENSMUSG00000024135.11"; transcript_id "ENSMUST00000095187.4"; exon_number "38"; exon_id "ENSMUSE00001452772.2"; gene_type "protein_coding"; gene_name "Srbd1"; transcript_type "protein_coding"; transcript_name "Srbd1-201"; protein_id "ENSMUSP00000092810.4"; transcript_support_level "5"; mgi_id "MGI:1925836"; tag "inferred_transcript_model"; ccdsid "CCDS50204.1"; havana_gene "OTTMUSG00000072648.1"; havana_transcript "OTTMUST00000175875.1";
chr17	HAVANA	CDS	86307749	86307901	.	-	.	gene_id "ENSMUSG00000024135.11"; transcript_id "ENSMUST00000095187.4"; exon_number "39"; exon_id "ENSMUSE00001452772.2"; gene_type "protein_coding"; gene_name "Srbd1"; transcript_type "protein_coding"; transcript_name "Srbd1-201"; protein_id "ENSMUSP00000092810.4"; transcript_support_level "5"; mgi_id "MGI:1925836"; tag "inferred_transcript_model"; ccdsid "CCDS50204.1"; havana_gene "OTTMUSG00000072648.1"; havana_transcript "OTTMUST00000175875.1";
chr17	HAVANA	exon	86295753	86295937	.	-	.	gene_id "ENSMUSG00000024135.11"; transcript_id "ENSMUST00000095187.4"; exon_number "40"; exon_id "ENSMUSE00000375453.5"; gene_type "protein_coding"; gene_name "Srbd1"; transcript_type "protein_coding"; transcript_name "Srbd1-201"; protein_id "ENSMUSP00000092810.4"; transcript_support_level "5"; mgi_id "MGI:1925836"; tag "inferred_transcript_model"; ccdsid "CCDS50204.1"; havana_gene "OTTMUSG00000072648.1"; havana_transcript "OTTMUST00000175875.1";
chr17	HAVANA	CDS	86295753	86295937	.	-	.	gene_id "ENSMUSG00000024135.11"; transcript_id "ENSMUST00000095187.4"; exon_number "41"; exon_id "ENSMUSE00000375453.5"; gene_type "protein_coding"; gene_name "Srbd1"; transcript_type "protein_coding"; transcript_name "Srbd1-201"; protein_id "ENSMUSP00000092810.4"; transcript_support_level "5"; mgi_id "MGI:1925836"; tag "inferred_transcript_model"; ccdsid "CCDS50204.1"; havana_gene "OTTMUSG00000072648.1"; havana_transcript "OTTMUST00000175875.1";
chr17	HAVANA	CDS	86292625	86292911	.	-	.	gene_id "ENSMUSG00000024135.11"; transcript_id "ENSMUST00000095187.4"; exon_number "42"; exon_id "5328";
chr17	HAVANA	stop_codon	86292622	86292624	.	-	.	gene_id "ENSMUSG00000024135.11"; transcript_id "ENSMUST00000095187.4"; exon_number "43"; exon_id "5329";
chr17	HAVANA	exon	86292093	86292911	.	-	.	gene_id "ENSMUSG00000024135.11"; transcript_id "ENSMUST00000095187.4"; exon_number "44"; exon_id "ENSMUSE00000605979.4"; gene_type "protein_coding"; gene_name "Srbd1"; transcript_type "protein_coding"; transcript_name "Srbd1-201"; protein_id "ENSMUSP00000092810.4"; transcript_support_level "5"; mgi_id "MGI:1925836"; tag "inferred_transcript_model"; ccdsid "CCDS50204.1"; havana_gene "OTTMUSG00000072648.1"; havana_transcript "OTTMUST00000175875.1";
chr17	HAVANA	UTR	86292093	86292624	.	-	.	gene_id "ENSMUSG00000024135.11"; transcript_id "ENSMUST00000095187.4"; exon_number "45"; exon_id "5330";
chr17	IsoQuant	transcript	86434018	86452618	.	-	.	gene_id "ENSMUSG00000024135.11"; transcript_id "transcript9735.chr17.nic"; exons "6";
chr17	IsoQuant	exon	86452549	86452618	.	-	.	gene_id "ENSMUSG00000024135.11"; transcript_id "transcript9735.chr17.nic"; exon_number "1"; exon_id "5331";
chr17	IsoQuant	exon	86449788	86449867	.	-	.	gene_id "ENSMUSG00000024135.11"; transcript_id "transcript9735.chr17.nic"; exon_number "2"; exon_id "ENSMUSE00001033695.2";
chr17	IsoQuant	exon	86446497	86446677	.	-	.	gene_id "ENSMUSG00000024135.11"; transcript_id "transcript9735.chr17.nic"; exon_number "3"; exon_id "ENSMUSE00000138628.4";
chr17	IsoQuant	exon	86443592	86443963	.	-	.	gene_id "ENSMUSG00000024135.11"; transcript_id "transcript9735.chr17.nic"; exon_number "4"; exon_id "ENSMUSE00000605996.2";
chr17	IsoQuant	exon	86437542	86437708	.	-	.	gene_id "ENSMUSG00000024135.11"; transcript_id "transcript9735.chr17.nic"; exon_number "5"; exon_id "ENSMUSE00000605995.2";
chr17	IsoQuant	exon	86434018	86435261	.	-	.	gene_id "ENSMUSG00000024135.11"; transcript_id "transcript9735.chr17.nic"; exon_number "6"; exon_id "5332";
chr17	IsoQuant	gene	86329359	86334953	.	-	.	gene_id "novel_gene_chr17_9741"; transcripts "1";
chr17	IsoQuant	transcript	86329359	86334953	.	-	.	gene_id "novel_gene_chr17_9741"; transcript_id "transcript9740.chr17.nnic"; exons "1";
chr17	IsoQuant	exon	86329359	86334953	.	-	.	gene_id "novel_gene_chr17_9741"; transcript_id "transcript9740.chr17.nnic"; exon_number "1"; exon_id "5333";
chr17	IsoQuant	gene	86347609	86351247	.	-	.	gene_id "novel_gene_chr17_9739"; transcripts "1";
chr17	IsoQuant	transcript	86347609	86351247	.	-	.	gene_id "novel_gene_chr17_9739"; transcript_id "transcript9738.chr17.nnic"; exons "1";
chr17	IsoQuant	exon	86347609	86351247	.	-	.	gene_id "novel_gene_chr17_9739"; transcript_id "transcript9738.chr17.nnic"; exon_number "1"; exon_id "5334";
chr17	HAVANA	gene	86463035	86474998	.	-	.	gene_id "ENSMUSG00000120162.2"; transcripts "1"; gene_type "lncRNA"; gene_name "Gm5817"; mgi_id "MGI:3779527";
chr17	IsoQuant	transcript	86472889	86474855	.	-	.	gene_id "ENSMUSG00000120162.2"; transcript_id "transcript9765.chr17.nnic"; exons "1";
chr17	IsoQuant	exon	86472889	86474855	.	-	.	gene_id "ENSMUSG00000120162.2"; transcript_id "transcript9765.chr17.nnic"; exon_number "1"; exon_id "5335";
chr17	HAVANA	gene	86475213	86965347	.	+	.	gene_id "ENSMUSG00000045038.15"; transcripts "1"; gene_type "protein_coding"; gene_name "Prkce"; mgi_id "MGI:97599"; havana_gene "OTTMUSG00000017512.1";
chr17	HAVANA	transcript	86475213	86965347	.	+	.	gene_id "ENSMUSG00000045038.15"; transcript_id "ENSMUST00000097275.9"; exons "15"; gene_type "protein_coding"; gene_name "Prkce"; transcript_type "protein_coding"; transcript_name "Prkce-202"; protein_id "ENSMUSP00000094874.3"; transcript_support_level "1"; mgi_id "MGI:97599"; tag "basic"; ccdsid "CCDS29008.1"; havana_gene "OTTMUSG00000017512.1"; havana_transcript "OTTMUST00000042540.1";
chr17	HAVANA	UTR	86475213	86476020	.	+	.	gene_id "ENSMUSG00000045038.15"; transcript_id "ENSMUST00000097275.9"; exon_number "1"; exon_id "5336";
chr17	HAVANA	exon	86475213	86476368	.	+	.	gene_id "ENSMUSG00000045038.15"; transcript_id "ENSMUST00000097275.9"; exon_number "2"; exon_id "ENSMUSE00000656921.2"; gene_type "protein_coding"; gene_name "Prkce"; transcript_type "protein_coding"; transcript_name "Prkce-202"; protein_id "ENSMUSP00000094874.3"; transcript_support_level "1"; mgi_id "MGI:97599"; tag "basic"; ccdsid "CCDS29008.1"; havana_gene "OTTMUSG00000017512.1"; havana_transcript "OTTMUST00000042540.1";
chr17	HAVANA	start_codon	86476021	86476023	.	+	.	gene_id "ENSMUSG00000045038.15"; transcript_id "ENSMUST00000097275.9"; exon_number "3"; exon_id "5337";
chr17	HAVANA	CDS	86476021	86476368	.	+	.	gene_id "ENSMUSG00000045038.15"; transcript_id "ENSMUST00000097275.9"; exon_number "4"; exon_id "5338";
chr17	HAVANA	CDS	86660983	86661046	.	+	.	gene_id "ENSMUSG00000045038.15"; transcript_id "ENSMUST00000097275.9"; exon_number "5"; exon_id "ENSMUSE00000656920.2"; gene_type "protein_coding"; gene_name "Prkce"; transcript_type "protein_coding"; transcript_name "Prkce-202"; protein_id "ENSMUSP00000094874.3"; transcript_support_level "1"; mgi_id "MGI:97599"; tag "basic"; ccdsid "CCDS29008.1"; havana_gene "OTTMUSG00000017512.1"; havana_transcript "OTTMUST00000042540.1";
chr17	HAVANA	exon	86660983	86661046	.	+	.	gene_id "ENSMUSG00000045038.15"; transcript_id "ENSMUST00000097275.9"; exon_number "6"; exon_id "ENSMUSE00000656920.2"; gene_type "protein_coding"; gene_name "Prkce"; transcript_type "protein_coding"; transcript_name "Prkce-202"; protein_id "ENSMUSP00000094874.3"; transcript_support_level "1"; mgi_id "MGI:97599"; tag "basic"; ccdsid "CCDS29008.1"; havana_gene "OTTMUSG00000017512.1"; havana_transcript "OTTMUST00000042540.1";
chr17	HAVANA	CDS	86781745	86781904	.	+	.	gene_id "ENSMUSG00000045038.15"; transcript_id "ENSMUST00000097275.9"; exon_number "7"; exon_id "ENSMUSE00000656919.2"; gene_type "protein_coding"; gene_name "Prkce"; transcript_type "protein_coding"; transcript_name "Prkce-202"; protein_id "ENSMUSP00000094874.3"; transcript_support_level "1"; mgi_id "MGI:97599"; tag "basic"; ccdsid "CCDS29008.1"; havana_gene "OTTMUSG00000017512.1"; havana_transcript "OTTMUST00000042540.1";
chr17	HAVANA	exon	86781745	86781904	.	+	.	gene_id "ENSMUSG00000045038.15"; transcript_id "ENSMUST00000097275.9"; exon_number "8"; exon_id "ENSMUSE00000656919.2"; gene_type "protein_coding"; gene_name "Prkce"; transcript_type "protein_coding"; transcript_name "Prkce-202"; protein_id "ENSMUSP00000094874.3"; transcript_support_level "1"; mgi_id "MGI:97599"; tag "basic"; ccdsid "CCDS29008.1"; havana_gene "OTTMUSG00000017512.1"; havana_transcript "OTTMUST00000042540.1";
chr17	HAVANA	CDS	86782943	86782977	.	+	.	gene_id "ENSMUSG00000045038.15"; transcript_id "ENSMUST00000097275.9"; exon_number "9"; exon_id "ENSMUSE00000656918.2"; gene_type "protein_coding"; gene_name "Prkce"; transcript_type "protein_coding"; transcript_name "Prkce-202"; protein_id "ENSMUSP00000094874.3"; transcript_support_level "1"; mgi_id "MGI:97599"; tag "basic"; ccdsid "CCDS29008.1"; havana_gene "OTTMUSG00000017512.1"; havana_transcript "OTTMUST00000042540.1";
chr17	HAVANA	exon	86782943	86782977	.	+	.	gene_id "ENSMUSG00000045038.15"; transcript_id "ENSMUST00000097275.9"; exon_number "10"; exon_id "ENSMUSE00000656918.2"; gene_type "protein_coding"; gene_name "Prkce"; transcript_type "protein_coding"; transcript_name "Prkce-202"; protein_id "ENSMUSP00000094874.3"; transcript_support_level "1"; mgi_id "MGI:97599"; tag "basic"; ccdsid "CCDS29008.1"; havana_gene "OTTMUSG00000017512.1"; havana_transcript "OTTMUST00000042540.1";
chr17	HAVANA	CDS	86784234	86784319	.	+	.	gene_id "ENSMUSG00000045038.15"; transcript_id "ENSMUST00000097275.9"; exon_number "11"; exon_id "ENSMUSE00000656917.2"; gene_type "protein_coding"; gene_name "Prkce"; transcript_type "protein_coding"; transcript_name "Prkce-202"; protein_id "ENSMUSP00000094874.3"; transcript_support_level "1"; mgi_id "MGI:97599"; tag "basic"; ccdsid "CCDS29008.1"; havana_gene "OTTMUSG00000017512.1"; havana_transcript "OTTMUST00000042540.1";
chr17	HAVANA	exon	86784234	86784319	.	+	.	gene_id "ENSMUSG00000045038.15"; transcript_id "ENSMUST00000097275.9"; exon_number "12"; exon_id "ENSMUSE00000656917.2"; gene_type "protein_coding"; gene_name "Prkce"; transcript_type "protein_coding"; transcript_name "Prkce-202"; protein_id "ENSMUSP00000094874.3"; transcript_support_level "1"; mgi_id "MGI:97599"; tag "basic"; ccdsid "CCDS29008.1"; havana_gene "OTTMUSG00000017512.1"; havana_transcript "OTTMUST00000042540.1";
chr17	HAVANA	CDS	86789548	86789677	.	+	.	gene_id "ENSMUSG00000045038.15"; transcript_id "ENSMUST00000097275.9"; exon_number "13"; exon_id "ENSMUSE00000656916.2"; gene_type "protein_coding"; gene_name "Prkce"; transcript_type "protein_coding"; transcript_name "Prkce-202"; protein_id "ENSMUSP00000094874.3"; transcript_support_level "1"; mgi_id "MGI:97599"; tag "basic"; ccdsid "CCDS29008.1"; havana_gene "OTTMUSG00000017512.1"; havana_transcript "OTTMUST00000042540.1";
chr17	HAVANA	exon	86789548	86789677	.	+	.	gene_id "ENSMUSG00000045038.15"; transcript_id "ENSMUST00000097275.9"; exon_number "14"; exon_id "ENSMUSE00000656916.2"; gene_type "protein_coding"; gene_name "Prkce"; transcript_type "protein_coding"; transcript_name "Prkce-202"; protein_id "ENSMUSP00000094874.3"; transcript_support_level "1"; mgi_id "MGI:97599"; tag "basic"; ccdsid "CCDS29008.1"; havana_gene "OTTMUSG00000017512.1"; havana_transcript "OTTMUST00000042540.1";
chr17	HAVANA	CDS	86795588	86795730	.	+	.	gene_id "ENSMUSG00000045038.15"; transcript_id "ENSMUST00000097275.9"; exon_number "15"; exon_id "ENSMUSE00000656915.2"; gene_type "protein_coding"; gene_name "Prkce"; transcript_type "protein_coding"; transcript_name "Prkce-202"; protein_id "ENSMUSP00000094874.3"; transcript_support_level "1"; mgi_id "MGI:97599"; tag "basic"; ccdsid "CCDS29008.1"; havana_gene "OTTMUSG00000017512.1"; havana_transcript "OTTMUST00000042540.1";
chr17	HAVANA	exon	86795588	86795730	.	+	.	gene_id "ENSMUSG00000045038.15"; transcript_id "ENSMUST00000097275.9"; exon_number "16"; exon_id "ENSMUSE00000656915.2"; gene_type "protein_coding"; gene_name "Prkce"; transcript_type "protein_coding"; transcript_name "Prkce-202"; protein_id "ENSMUSP00000094874.3"; transcript_support_level "1"; mgi_id "MGI:97599"; tag "basic"; ccdsid "CCDS29008.1"; havana_gene "OTTMUSG00000017512.1"; havana_transcript "OTTMUST00000042540.1";
chr17	HAVANA	CDS	86798179	86798275	.	+	.	gene_id "ENSMUSG00000045038.15"; transcript_id "ENSMUST00000097275.9"; exon_number "17"; exon_id "ENSMUSE00000656914.2"; gene_type "protein_coding"; gene_name "Prkce"; transcript_type "protein_coding"; transcript_name "Prkce-202"; protein_id "ENSMUSP00000094874.3"; transcript_support_level "1"; mgi_id "MGI:97599"; tag "basic"; ccdsid "CCDS29008.1"; havana_gene "OTTMUSG00000017512.1"; havana_transcript "OTTMUST00000042540.1";
chr17	HAVANA	exon	86798179	86798275	.	+	.	gene_id "ENSMUSG00000045038.15"; transcript_id "ENSMUST00000097275.9"; exon_number "18"; exon_id "ENSMUSE00000656914.2"; gene_type "protein_coding"; gene_name "Prkce"; transcript_type "protein_coding"; transcript_name "Prkce-202"; protein_id "ENSMUSP00000094874.3"; transcript_support_level "1"; mgi_id "MGI:97599"; tag "basic"; ccdsid "CCDS29008.1"; havana_gene "OTTMUSG00000017512.1"; havana_transcript "OTTMUST00000042540.1";
chr17	HAVANA	CDS	86800649	86800848	.	+	.	gene_id "ENSMUSG00000045038.15"; transcript_id "ENSMUST00000097275.9"; exon_number "19"; exon_id "ENSMUSE00001290162.2"; gene_type "protein_coding"; gene_name "Prkce"; transcript_type "protein_coding"; transcript_name "Prkce-202"; protein_id "ENSMUSP00000094874.3"; transcript_support_level "1"; mgi_id "MGI:97599"; tag "basic"; ccdsid "CCDS29008.1"; havana_gene "OTTMUSG00000017512.1"; havana_transcript "OTTMUST00000042540.1";
chr17	HAVANA	exon	86800649	86800848	.	+	.	gene_id "ENSMUSG00000045038.15"; transcript_id "ENSMUST00000097275.9"; exon_number "20"; exon_id "ENSMUSE00001290162.2"; gene_type "protein_coding"; gene_name "Prkce"; transcript_type "protein_coding"; transcript_name "Prkce-202"; protein_id "ENSMUSP00000094874.3"; transcript_support_level "1"; mgi_id "MGI:97599"; tag "basic"; ccdsid "CCDS29008.1"; havana_gene "OTTMUSG00000017512.1"; havana_transcript "OTTMUST00000042540.1";
chr17	HAVANA	CDS	86803366	86803539	.	+	.	gene_id "ENSMUSG00000045038.15"; transcript_id "ENSMUST00000097275.9"; exon_number "21"; exon_id "ENSMUSE00000656912.2"; gene_type "protein_coding"; gene_name "Prkce"; transcript_type "protein_coding"; transcript_name "Prkce-202"; protein_id "ENSMUSP00000094874.3"; transcript_support_level "1"; mgi_id "MGI:97599"; tag "basic"; ccdsid "CCDS29008.1"; havana_gene "OTTMUSG00000017512.1"; havana_transcript "OTTMUST00000042540.1";
chr17	HAVANA	exon	86803366	86803539	.	+	.	gene_id "ENSMUSG00000045038.15"; transcript_id "ENSMUST00000097275.9"; exon_number "22"; exon_id "ENSMUSE00000656912.2"; gene_type "protein_coding"; gene_name "Prkce"; transcript_type "protein_coding"; transcript_name "Prkce-202"; protein_id "ENSMUSP00000094874.3"; transcript_support_level "1"; mgi_id "MGI:97599"; tag "basic"; ccdsid "CCDS29008.1"; havana_gene "OTTMUSG00000017512.1"; havana_transcript "OTTMUST00000042540.1";
chr17	HAVANA	CDS	86866579	86866733	.	+	.	gene_id "ENSMUSG00000045038.15"; transcript_id "ENSMUST00000097275.9"; exon_number "23"; exon_id "ENSMUSE00000656911.2"; gene_type "protein_coding"; gene_name "Prkce"; transcript_type "protein_coding"; transcript_name "Prkce-202"; protein_id "ENSMUSP00000094874.3"; transcript_support_level "1"; mgi_id "MGI:97599"; tag "basic"; ccdsid "CCDS29008.1"; havana_gene "OTTMUSG00000017512.1"; havana_transcript "OTTMUST00000042540.1";
chr17	HAVANA	exon	86866579	86866733	.	+	.	gene_id "ENSMUSG00000045038.15"; transcript_id "ENSMUST00000097275.9"; exon_number "24"; exon_id "ENSMUSE00000656911.2"; gene_type "protein_coding"; gene_name "Prkce"; transcript_type "protein_coding"; transcript_name "Prkce-202"; protein_id "ENSMUSP00000094874.3"; transcript_support_level "1"; mgi_id "MGI:97599"; tag "basic"; ccdsid "CCDS29008.1"; havana_gene "OTTMUSG00000017512.1"; havana_transcript "OTTMUST00000042540.1";
chr17	HAVANA	CDS	86927320	86927458	.	+	.	gene_id "ENSMUSG00000045038.15"; transcript_id "ENSMUST00000097275.9"; exon_number "25"; exon_id "ENSMUSE00000656910.2"; gene_type "protein_coding"; gene_name "Prkce"; transcript_type "protein_coding"; transcript_name "Prkce-202"; protein_id "ENSMUSP00000094874.3"; transcript_support_level "1"; mgi_id "MGI:97599"; tag "basic"; ccdsid "CCDS29008.1"; havana_gene "OTTMUSG00000017512.1"; havana_transcript "OTTMUST00000042540.1";
chr17	HAVANA	exon	86927320	86927458	.	+	.	gene_id "ENSMUSG00000045038.15"; transcript_id "ENSMUST00000097275.9"; exon_number "26"; exon_id "ENSMUSE00000656910.2"; gene_type "protein_coding"; gene_name "Prkce"; transcript_type "protein_coding"; transcript_name "Prkce-202"; protein_id "ENSMUSP00000094874.3"; transcript_support_level "1"; mgi_id "MGI:97599"; tag "basic"; ccdsid "CCDS29008.1"; havana_gene "OTTMUSG00000017512.1"; havana_transcript "OTTMUST00000042540.1";
chr17	HAVANA	CDS	86932753	86932941	.	+	.	gene_id "ENSMUSG00000045038.15"; transcript_id "ENSMUST00000097275.9"; exon_number "27"; exon_id "ENSMUSE00000656909.2"; gene_type "protein_coding"; gene_name "Prkce"; transcript_type "protein_coding"; transcript_name "Prkce-202"; protein_id "ENSMUSP00000094874.3"; transcript_support_level "1"; mgi_id "MGI:97599"; tag "basic"; ccdsid "CCDS29008.1"; havana_gene "OTTMUSG00000017512.1"; havana_transcript "OTTMUST00000042540.1";
chr17	HAVANA	exon	86932753	86932941	.	+	.	gene_id "ENSMUSG00000045038.15"; transcript_id "ENSMUST00000097275.9"; exon_number "28"; exon_id "ENSMUSE00000656909.2"; gene_type "protein_coding"; gene_name "Prkce"; transcript_type "protein_coding"; transcript_name "Prkce-202"; protein_id "ENSMUSP00000094874.3"; transcript_support_level "1"; mgi_id "MGI:97599"; tag "basic"; ccdsid "CCDS29008.1"; havana_gene "OTTMUSG00000017512.1"; havana_transcript "OTTMUST00000042540.1";
chr17	HAVANA	CDS	86937489	86937635	.	+	.	gene_id "ENSMUSG00000045038.15"; transcript_id "ENSMUST00000097275.9"; exon_number "29"; exon_id "ENSMUSE00000656908.2"; gene_type "protein_coding"; gene_name "Prkce"; transcript_type "protein_coding"; transcript_name "Prkce-202"; protein_id "ENSMUSP00000094874.3"; transcript_support_level "1"; mgi_id "MGI:97599"; tag "basic"; ccdsid "CCDS29008.1"; havana_gene "OTTMUSG00000017512.1"; havana_transcript "OTTMUST00000042540.1";
chr17	HAVANA	exon	86937489	86937635	.	+	.	gene_id "ENSMUSG00000045038.15"; transcript_id "ENSMUST00000097275.9"; exon_number "30"; exon_id "ENSMUSE00000656908.2"; gene_type "protein_coding"; gene_name "Prkce"; transcript_type "protein_coding"; transcript_name "Prkce-202"; protein_id "ENSMUSP00000094874.3"; transcript_support_level "1"; mgi_id "MGI:97599"; tag "basic"; ccdsid "CCDS29008.1"; havana_gene "OTTMUSG00000017512.1"; havana_transcript "OTTMUST00000042540.1";
chr17	HAVANA	CDS	86961969	86962112	.	+	.	gene_id "ENSMUSG00000045038.15"; transcript_id "ENSMUST00000097275.9"; exon_number "31"; exon_id "5339";
chr17	HAVANA	exon	86961969	86965347	.	+	.	gene_id "ENSMUSG00000045038.15"; transcript_id "ENSMUST00000097275.9"; exon_number "32"; exon_id "ENSMUSE00000656907.3"; gene_type "protein_coding"; gene_name "Prkce"; transcript_type "protein_coding"; transcript_name "Prkce-202"; protein_id "ENSMUSP00000094874.3"; transcript_support_level "1"; mgi_id "MGI:97599"; tag "basic"; ccdsid "CCDS29008.1"; havana_gene "OTTMUSG00000017512.1"; havana_transcript "OTTMUST00000042540.1";
chr17	HAVANA	stop_codon	86962113	86962115	.	+	.	gene_id "ENSMUSG00000045038.15"; transcript_id "ENSMUST00000097275.9"; exon_number "33"; exon_id "5340";
chr17	HAVANA	UTR	86962113	86965347	.	+	.	gene_id "ENSMUSG00000045038.15"; transcript_id "ENSMUST00000097275.9"; exon_number "34"; exon_id "5341";
chr17	IsoQuant	gene	86485505	86487697	.	+	.	gene_id "novel_gene_chr17_9754"; transcripts "1";
chr17	IsoQuant	transcript	86485505	86487697	.	+	.	gene_id "novel_gene_chr17_9754"; transcript_id "transcript9753.chr17.nnic"; exons "1";
chr17	IsoQuant	exon	86485505	86487697	.	+	.	gene_id "novel_gene_chr17_9754"; transcript_id "transcript9753.chr17.nnic"; exon_number "1"; exon_id "5342";
chr17	IsoQuant	gene	86493782	86498517	.	+	.	gene_id "novel_gene_chr17_9756"; transcripts "1";
chr17	IsoQuant	transcript	86493782	86498517	.	+	.	gene_id "novel_gene_chr17_9756"; transcript_id "transcript9755.chr17.nnic"; exons "1";
chr17	IsoQuant	exon	86493782	86498517	.	+	.	gene_id "novel_gene_chr17_9756"; transcript_id "transcript9755.chr17.nnic"; exon_number "1"; exon_id "5343";
chr17	IsoQuant	gene	86604558	86607078	.	+	.	gene_id "novel_gene_chr17_9758"; transcripts "1";
chr17	IsoQuant	transcript	86604558	86607078	.	+	.	gene_id "novel_gene_chr17_9758"; transcript_id "transcript9757.chr17.nnic"; exons "1";
chr17	IsoQuant	exon	86604558	86607078	.	+	.	gene_id "novel_gene_chr17_9758"; transcript_id "transcript9757.chr17.nnic"; exon_number "1"; exon_id "5344";
chr17	HAVANA	gene	86690348	86692554	.	-	.	gene_id "ENSMUSG00000128697.1"; transcripts "1"; gene_type "lncRNA"; gene_name "ENSMUSG00000128697";
chr17	IsoQuant	transcript	86690348	86692554	.	-	.	gene_id "ENSMUSG00000128697.1"; transcript_id "transcript9763.chr17.nnic"; exons "1";
chr17	IsoQuant	exon	86690348	86692554	.	-	.	gene_id "ENSMUSG00000128697.1"; transcript_id "transcript9763.chr17.nnic"; exon_number "1"; exon_id "5345";
chr17	HAVANA	gene	87061098	87140838	.	+	.	gene_id "ENSMUSG00000024140.11"; transcripts "2"; gene_type "protein_coding"; gene_name "Epas1"; mgi_id "MGI:109169"; havana_gene "OTTMUSG00000072655.1";
chr17	IsoQuant	transcript	87061098	87140838	.	+	.	gene_id "ENSMUSG00000024140.11"; transcript_id "transcript9767.chr17.nnic"; exons "17";
chr17	IsoQuant	exon	87061098	87061736	.	+	.	gene_id "ENSMUSG00000024140.11"; transcript_id "transcript9767.chr17.nnic"; exon_number "1"; exon_id "5346";
chr17	IsoQuant	exon	87104544	87104734	.	+	.	gene_id "ENSMUSG00000024140.11"; transcript_id "transcript9767.chr17.nnic"; exon_number "2"; exon_id "ENSMUSE00000242509.2";
chr17	IsoQuant	exon	87112621	87112772	.	+	.	gene_id "ENSMUSG00000024140.11"; transcript_id "transcript9767.chr17.nnic"; exon_number "3"; exon_id "ENSMUSE00000138650.2";
chr17	IsoQuant	exon	87113185	87113269	.	+	.	gene_id "ENSMUSG00000024140.11"; transcript_id "transcript9767.chr17.nnic"; exon_number "4"; exon_id "ENSMUSE00000138638.2";
chr17	IsoQuant	exon	87116786	87116904	.	+	.	gene_id "ENSMUSG00000024140.11"; transcript_id "transcript9767.chr17.nnic"; exon_number "5"; exon_id "ENSMUSE00000138654.2";
chr17	IsoQuant	exon	87117012	87117217	.	+	.	gene_id "ENSMUSG00000024140.11"; transcript_id "transcript9767.chr17.nnic"; exon_number "6"; exon_id "ENSMUSE00000138643.2";
chr17	IsoQuant	exon	87125783	87125889	.	+	.	gene_id "ENSMUSG00000024140.11"; transcript_id "transcript9767.chr17.nnic"; exon_number "7"; exon_id "ENSMUSE00000242439.2";
chr17	IsoQuant	exon	87131108	87131255	.	+	.	gene_id "ENSMUSG00000024140.11"; transcript_id "transcript9767.chr17.nnic"; exon_number "8"; exon_id "ENSMUSE00000242428.2";
chr17	IsoQuant	exon	87131835	87132049	.	+	.	gene_id "ENSMUSG00000024140.11"; transcript_id "transcript9767.chr17.nnic"; exon_number "9"; exon_id "ENSMUSE00000138641.4";
chr17	IsoQuant	exon	87133008	87133198	.	+	.	gene_id "ENSMUSG00000024140.11"; transcript_id "transcript9767.chr17.nnic"; exon_number "10"; exon_id "ENSMUSE00000138648.4";
chr17	IsoQuant	exon	87133933	87134043	.	+	.	gene_id "ENSMUSG00000024140.11"; transcript_id "transcript9767.chr17.nnic"; exon_number "11"; exon_id "ENSMUSE00000242381.2";
chr17	IsoQuant	exon	87134920	87135425	.	+	.	gene_id "ENSMUSG00000024140.11"; transcript_id "transcript9767.chr17.nnic"; exon_number "12"; exon_id "ENSMUSE00000242354.2";
chr17	IsoQuant	exon	87136118	87136244	.	+	.	gene_id "ENSMUSG00000024140.11"; transcript_id "transcript9767.chr17.nnic"; exon_number "13"; exon_id "ENSMUSE00000242323.2";
chr17	IsoQuant	exon	87136414	87136528	.	+	.	gene_id "ENSMUSG00000024140.11"; transcript_id "transcript9767.chr17.nnic"; exon_number "14"; exon_id "ENSMUSE00000138646.2";
chr17	IsoQuant	exon	87136738	87136911	.	+	.	gene_id "ENSMUSG00000024140.11"; transcript_id "transcript9767.chr17.nnic"; exon_number "15"; exon_id "ENSMUSE00000242272.2";
chr17	IsoQuant	exon	87138379	87139084	.	+	.	gene_id "ENSMUSG00000024140.11"; transcript_id "transcript9767.chr17.nnic"; exon_number "16"; exon_id "5347";
chr17	IsoQuant	exon	87139127	87140838	.	+	.	gene_id "ENSMUSG00000024140.11"; transcript_id "transcript9767.chr17.nnic"; exon_number "17"; exon_id "5348";
chr17	HAVANA	transcript	87061128	87140838	.	+	.	gene_id "ENSMUSG00000024140.11"; transcript_id "ENSMUST00000024954.11"; exons "16"; gene_type "protein_coding"; gene_name "Epas1"; transcript_type "protein_coding"; transcript_name "Epas1-201"; protein_id "ENSMUSP00000024954.10"; transcript_support_level "1"; mgi_id "MGI:109169"; tag "basic"; ccdsid "CCDS37713.1"; havana_gene "OTTMUSG00000072655.1"; havana_transcript "OTTMUST00000175886.1";
chr17	HAVANA	UTR	87061128	87061710	.	+	.	gene_id "ENSMUSG00000024140.11"; transcript_id "ENSMUST00000024954.11"; exon_number "1"; exon_id "5349";
chr17	HAVANA	exon	87061128	87061736	.	+	.	gene_id "ENSMUSG00000024140.11"; transcript_id "ENSMUST00000024954.11"; exon_number "2"; exon_id "ENSMUSE00000400252.11"; gene_type "protein_coding"; gene_name "Epas1"; transcript_type "protein_coding"; transcript_name "Epas1-201"; protein_id "ENSMUSP00000024954.10"; transcript_support_level "1"; mgi_id "MGI:109169"; tag "basic"; ccdsid "CCDS37713.1"; havana_gene "OTTMUSG00000072655.1"; havana_transcript "OTTMUST00000175886.1";
chr17	HAVANA	start_codon	87061711	87061713	.	+	.	gene_id "ENSMUSG00000024140.11"; transcript_id "ENSMUST00000024954.11"; exon_number "3"; exon_id "5350";
chr17	HAVANA	CDS	87061711	87061736	.	+	.	gene_id "ENSMUSG00000024140.11"; transcript_id "ENSMUST00000024954.11"; exon_number "4"; exon_id "5351";
chr17	HAVANA	CDS	87104544	87104734	.	+	.	gene_id "ENSMUSG00000024140.11"; transcript_id "ENSMUST00000024954.11"; exon_number "5"; exon_id "ENSMUSE00000242509.2"; gene_type "protein_coding"; gene_name "Epas1"; transcript_type "protein_coding"; transcript_name "Epas1-201"; protein_id "ENSMUSP00000024954.10"; transcript_support_level "1"; mgi_id "MGI:109169"; tag "basic"; ccdsid "CCDS37713.1"; havana_gene "OTTMUSG00000072655.1"; havana_transcript "OTTMUST00000175886.1";
chr17	HAVANA	exon	87104544	87104734	.	+	.	gene_id "ENSMUSG00000024140.11"; transcript_id "ENSMUST00000024954.11"; exon_number "6"; exon_id "ENSMUSE00000242509.2"; gene_type "protein_coding"; gene_name "Epas1"; transcript_type "protein_coding"; transcript_name "Epas1-201"; protein_id "ENSMUSP00000024954.10"; transcript_support_level "1"; mgi_id "MGI:109169"; tag "basic"; ccdsid "CCDS37713.1"; havana_gene "OTTMUSG00000072655.1"; havana_transcript "OTTMUST00000175886.1";
chr17	HAVANA	CDS	87112621	87112772	.	+	.	gene_id "ENSMUSG00000024140.11"; transcript_id "ENSMUST00000024954.11"; exon_number "7"; exon_id "ENSMUSE00000138650.2"; gene_type "protein_coding"; gene_name "Epas1"; transcript_type "protein_coding"; transcript_name "Epas1-201"; protein_id "ENSMUSP00000024954.10"; transcript_support_level "1"; mgi_id "MGI:109169"; tag "basic"; ccdsid "CCDS37713.1"; havana_gene "OTTMUSG00000072655.1"; havana_transcript "OTTMUST00000175886.1";
chr17	HAVANA	exon	87112621	87112772	.	+	.	gene_id "ENSMUSG00000024140.11"; transcript_id "ENSMUST00000024954.11"; exon_number "8"; exon_id "ENSMUSE00000138650.2"; gene_type "protein_coding"; gene_name "Epas1"; transcript_type "protein_coding"; transcript_name "Epas1-201"; protein_id "ENSMUSP00000024954.10"; transcript_support_level "1"; mgi_id "MGI:109169"; tag "basic"; ccdsid "CCDS37713.1"; havana_gene "OTTMUSG00000072655.1"; havana_transcript "OTTMUST00000175886.1";
chr17	HAVANA	CDS	87113185	87113269	.	+	.	gene_id "ENSMUSG00000024140.11"; transcript_id "ENSMUST00000024954.11"; exon_number "9"; exon_id "ENSMUSE00000138638.2"; gene_type "protein_coding"; gene_name "Epas1"; transcript_type "protein_coding"; transcript_name "Epas1-201"; protein_id "ENSMUSP00000024954.10"; transcript_support_level "1"; mgi_id "MGI:109169"; tag "basic"; ccdsid "CCDS37713.1"; havana_gene "OTTMUSG00000072655.1"; havana_transcript "OTTMUST00000175886.1";
chr17	HAVANA	exon	87113185	87113269	.	+	.	gene_id "ENSMUSG00000024140.11"; transcript_id "ENSMUST00000024954.11"; exon_number "10"; exon_id "ENSMUSE00000138638.2"; gene_type "protein_coding"; gene_name "Epas1"; transcript_type "protein_coding"; transcript_name "Epas1-201"; protein_id "ENSMUSP00000024954.10"; transcript_support_level "1"; mgi_id "MGI:109169"; tag "basic"; ccdsid "CCDS37713.1"; havana_gene "OTTMUSG00000072655.1"; havana_transcript "OTTMUST00000175886.1";
chr17	HAVANA	CDS	87116786	87116904	.	+	.	gene_id "ENSMUSG00000024140.11"; transcript_id "ENSMUST00000024954.11"; exon_number "11"; exon_id "ENSMUSE00000138654.2"; gene_type "protein_coding"; gene_name "Epas1"; transcript_type "protein_coding"; transcript_name "Epas1-201"; protein_id "ENSMUSP00000024954.10"; transcript_support_level "1"; mgi_id "MGI:109169"; tag "basic"; ccdsid "CCDS37713.1"; havana_gene "OTTMUSG00000072655.1"; havana_transcript "OTTMUST00000175886.1";
chr17	HAVANA	exon	87116786	87116904	.	+	.	gene_id "ENSMUSG00000024140.11"; transcript_id "ENSMUST00000024954.11"; exon_number "12"; exon_id "ENSMUSE00000138654.2"; gene_type "protein_coding"; gene_name "Epas1"; transcript_type "protein_coding"; transcript_name "Epas1-201"; protein_id "ENSMUSP00000024954.10"; transcript_support_level "1"; mgi_id "MGI:109169"; tag "basic"; ccdsid "CCDS37713.1"; havana_gene "OTTMUSG00000072655.1"; havana_transcript "OTTMUST00000175886.1";
chr17	HAVANA	CDS	87117012	87117217	.	+	.	gene_id "ENSMUSG00000024140.11"; transcript_id "ENSMUST00000024954.11"; exon_number "13"; exon_id "ENSMUSE00000138643.2"; gene_type "protein_coding"; gene_name "Epas1"; transcript_type "protein_coding"; transcript_name "Epas1-201"; protein_id "ENSMUSP00000024954.10"; transcript_support_level "1"; mgi_id "MGI:109169"; tag "basic"; ccdsid "CCDS37713.1"; havana_gene "OTTMUSG00000072655.1"; havana_transcript "OTTMUST00000175886.1";
chr17	HAVANA	exon	87117012	87117217	.	+	.	gene_id "ENSMUSG00000024140.11"; transcript_id "ENSMUST00000024954.11"; exon_number "14"; exon_id "ENSMUSE00000138643.2"; gene_type "protein_coding"; gene_name "Epas1"; transcript_type "protein_coding"; transcript_name "Epas1-201"; protein_id "ENSMUSP00000024954.10"; transcript_support_level "1"; mgi_id "MGI:109169"; tag "basic"; ccdsid "CCDS37713.1"; havana_gene "OTTMUSG00000072655.1"; havana_transcript "OTTMUST00000175886.1";
chr17	HAVANA	CDS	87125783	87125889	.	+	.	gene_id "ENSMUSG00000024140.11"; transcript_id "ENSMUST00000024954.11"; exon_number "15"; exon_id "ENSMUSE00000242439.2"; gene_type "protein_coding"; gene_name "Epas1"; transcript_type "protein_coding"; transcript_name "Epas1-201"; protein_id "ENSMUSP00000024954.10"; transcript_support_level "1"; mgi_id "MGI:109169"; tag "basic"; ccdsid "CCDS37713.1"; havana_gene "OTTMUSG00000072655.1"; havana_transcript "OTTMUST00000175886.1";
chr17	HAVANA	exon	87125783	87125889	.	+	.	gene_id "ENSMUSG00000024140.11"; transcript_id "ENSMUST00000024954.11"; exon_number "16"; exon_id "ENSMUSE00000242439.2"; gene_type "protein_coding"; gene_name "Epas1"; transcript_type "protein_coding"; transcript_name "Epas1-201"; protein_id "ENSMUSP00000024954.10"; transcript_support_level "1"; mgi_id "MGI:109169"; tag "basic"; ccdsid "CCDS37713.1"; havana_gene "OTTMUSG00000072655.1"; havana_transcript "OTTMUST00000175886.1";
chr17	HAVANA	CDS	87131108	87131255	.	+	.	gene_id "ENSMUSG00000024140.11"; transcript_id "ENSMUST00000024954.11"; exon_number "17"; exon_id "ENSMUSE00000242428.2"; gene_type "protein_coding"; gene_name "Epas1"; transcript_type "protein_coding"; transcript_name "Epas1-201"; protein_id "ENSMUSP00000024954.10"; transcript_support_level "1"; mgi_id "MGI:109169"; tag "basic"; ccdsid "CCDS37713.1"; havana_gene "OTTMUSG00000072655.1"; havana_transcript "OTTMUST00000175886.1";
chr17	HAVANA	exon	87131108	87131255	.	+	.	gene_id "ENSMUSG00000024140.11"; transcript_id "ENSMUST00000024954.11"; exon_number "18"; exon_id "ENSMUSE00000242428.2"; gene_type "protein_coding"; gene_name "Epas1"; transcript_type "protein_coding"; transcript_name "Epas1-201"; protein_id "ENSMUSP00000024954.10"; transcript_support_level "1"; mgi_id "MGI:109169"; tag "basic"; ccdsid "CCDS37713.1"; havana_gene "OTTMUSG00000072655.1"; havana_transcript "OTTMUST00000175886.1";
chr17	HAVANA	CDS	87131835	87132049	.	+	.	gene_id "ENSMUSG00000024140.11"; transcript_id "ENSMUST00000024954.11"; exon_number "19"; exon_id "ENSMUSE00000138641.4"; gene_type "protein_coding"; gene_name "Epas1"; transcript_type "protein_coding"; transcript_name "Epas1-201"; protein_id "ENSMUSP00000024954.10"; transcript_support_level "1"; mgi_id "MGI:109169"; tag "basic"; ccdsid "CCDS37713.1"; havana_gene "OTTMUSG00000072655.1"; havana_transcript "OTTMUST00000175886.1";
chr17	HAVANA	exon	87131835	87132049	.	+	.	gene_id "ENSMUSG00000024140.11"; transcript_id "ENSMUST00000024954.11"; exon_number "20"; exon_id "ENSMUSE00000138641.4"; gene_type "protein_coding"; gene_name "Epas1"; transcript_type "protein_coding"; transcript_name "Epas1-201"; protein_id "ENSMUSP00000024954.10"; transcript_support_level "1"; mgi_id "MGI:109169"; tag "basic"; ccdsid "CCDS37713.1"; havana_gene "OTTMUSG00000072655.1"; havana_transcript "OTTMUST00000175886.1";
chr17	HAVANA	CDS	87133008	87133198	.	+	.	gene_id "ENSMUSG00000024140.11"; transcript_id "ENSMUST00000024954.11"; exon_number "21"; exon_id "ENSMUSE00000138648.4"; gene_type "protein_coding"; gene_name "Epas1"; transcript_type "protein_coding"; transcript_name "Epas1-201"; protein_id "ENSMUSP00000024954.10"; transcript_support_level "1"; mgi_id "MGI:109169"; tag "basic"; ccdsid "CCDS37713.1"; havana_gene "OTTMUSG00000072655.1"; havana_transcript "OTTMUST00000175886.1";
chr17	HAVANA	exon	87133008	87133198	.	+	.	gene_id "ENSMUSG00000024140.11"; transcript_id "ENSMUST00000024954.11"; exon_number "22"; exon_id "ENSMUSE00000138648.4"; gene_type "protein_coding"; gene_name "Epas1"; transcript_type "protein_coding"; transcript_name "Epas1-201"; protein_id "ENSMUSP00000024954.10"; transcript_support_level "1"; mgi_id "MGI:109169"; tag "basic"; ccdsid "CCDS37713.1"; havana_gene "OTTMUSG00000072655.1"; havana_transcript "OTTMUST00000175886.1";
chr17	HAVANA	CDS	87133933	87134043	.	+	.	gene_id "ENSMUSG00000024140.11"; transcript_id "ENSMUST00000024954.11"; exon_number "23"; exon_id "ENSMUSE00000242381.2"; gene_type "protein_coding"; gene_name "Epas1"; transcript_type "protein_coding"; transcript_name "Epas1-201"; protein_id "ENSMUSP00000024954.10"; transcript_support_level "1"; mgi_id "MGI:109169"; tag "basic"; ccdsid "CCDS37713.1"; havana_gene "OTTMUSG00000072655.1"; havana_transcript "OTTMUST00000175886.1";
chr17	HAVANA	exon	87133933	87134043	.	+	.	gene_id "ENSMUSG00000024140.11"; transcript_id "ENSMUST00000024954.11"; exon_number "24"; exon_id "ENSMUSE00000242381.2"; gene_type "protein_coding"; gene_name "Epas1"; transcript_type "protein_coding"; transcript_name "Epas1-201"; protein_id "ENSMUSP00000024954.10"; transcript_support_level "1"; mgi_id "MGI:109169"; tag "basic"; ccdsid "CCDS37713.1"; havana_gene "OTTMUSG00000072655.1"; havana_transcript "OTTMUST00000175886.1";
chr17	HAVANA	CDS	87134920	87135425	.	+	.	gene_id "ENSMUSG00000024140.11"; transcript_id "ENSMUST00000024954.11"; exon_number "25"; exon_id "ENSMUSE00000242354.2"; gene_type "protein_coding"; gene_name "Epas1"; transcript_type "protein_coding"; transcript_name "Epas1-201"; protein_id "ENSMUSP00000024954.10"; transcript_support_level "1"; mgi_id "MGI:109169"; tag "basic"; ccdsid "CCDS37713.1"; havana_gene "OTTMUSG00000072655.1"; havana_transcript "OTTMUST00000175886.1";
chr17	HAVANA	exon	87134920	87135425	.	+	.	gene_id "ENSMUSG00000024140.11"; transcript_id "ENSMUST00000024954.11"; exon_number "26"; exon_id "ENSMUSE00000242354.2"; gene_type "protein_coding"; gene_name "Epas1"; transcript_type "protein_coding"; transcript_name "Epas1-201"; protein_id "ENSMUSP00000024954.10"; transcript_support_level "1"; mgi_id "MGI:109169"; tag "basic"; ccdsid "CCDS37713.1"; havana_gene "OTTMUSG00000072655.1"; havana_transcript "OTTMUST00000175886.1";
chr17	HAVANA	CDS	87136118	87136244	.	+	.	gene_id "ENSMUSG00000024140.11"; transcript_id "ENSMUST00000024954.11"; exon_number "27"; exon_id "ENSMUSE00000242323.2"; gene_type "protein_coding"; gene_name "Epas1"; transcript_type "protein_coding"; transcript_name "Epas1-201"; protein_id "ENSMUSP00000024954.10"; transcript_support_level "1"; mgi_id "MGI:109169"; tag "basic"; ccdsid "CCDS37713.1"; havana_gene "OTTMUSG00000072655.1"; havana_transcript "OTTMUST00000175886.1";
chr17	HAVANA	exon	87136118	87136244	.	+	.	gene_id "ENSMUSG00000024140.11"; transcript_id "ENSMUST00000024954.11"; exon_number "28"; exon_id "ENSMUSE00000242323.2"; gene_type "protein_coding"; gene_name "Epas1"; transcript_type "protein_coding"; transcript_name "Epas1-201"; protein_id "ENSMUSP00000024954.10"; transcript_support_level "1"; mgi_id "MGI:109169"; tag "basic"; ccdsid "CCDS37713.1"; havana_gene "OTTMUSG00000072655.1"; havana_transcript "OTTMUST00000175886.1";
chr17	HAVANA	CDS	87136414	87136528	.	+	.	gene_id "ENSMUSG00000024140.11"; transcript_id "ENSMUST00000024954.11"; exon_number "29"; exon_id "ENSMUSE00000138646.2"; gene_type "protein_coding"; gene_name "Epas1"; transcript_type "protein_coding"; transcript_name "Epas1-201"; protein_id "ENSMUSP00000024954.10"; transcript_support_level "1"; mgi_id "MGI:109169"; tag "basic"; ccdsid "CCDS37713.1"; havana_gene "OTTMUSG00000072655.1"; havana_transcript "OTTMUST00000175886.1";
chr17	HAVANA	exon	87136414	87136528	.	+	.	gene_id "ENSMUSG00000024140.11"; transcript_id "ENSMUST00000024954.11"; exon_number "30"; exon_id "ENSMUSE00000138646.2"; gene_type "protein_coding"; gene_name "Epas1"; transcript_type "protein_coding"; transcript_name "Epas1-201"; protein_id "ENSMUSP00000024954.10"; transcript_support_level "1"; mgi_id "MGI:109169"; tag "basic"; ccdsid "CCDS37713.1"; havana_gene "OTTMUSG00000072655.1"; havana_transcript "OTTMUST00000175886.1";
chr17	HAVANA	CDS	87136738	87136911	.	+	.	gene_id "ENSMUSG00000024140.11"; transcript_id "ENSMUST00000024954.11"; exon_number "31"; exon_id "ENSMUSE00000242272.2"; gene_type "protein_coding"; gene_name "Epas1"; transcript_type "protein_coding"; transcript_name "Epas1-201"; protein_id "ENSMUSP00000024954.10"; transcript_support_level "1"; mgi_id "MGI:109169"; tag "basic"; ccdsid "CCDS37713.1"; havana_gene "OTTMUSG00000072655.1"; havana_transcript "OTTMUST00000175886.1";
chr17	HAVANA	exon	87136738	87136911	.	+	.	gene_id "ENSMUSG00000024140.11"; transcript_id "ENSMUST00000024954.11"; exon_number "32"; exon_id "ENSMUSE00000242272.2"; gene_type "protein_coding"; gene_name "Epas1"; transcript_type "protein_coding"; transcript_name "Epas1-201"; protein_id "ENSMUSP00000024954.10"; transcript_support_level "1"; mgi_id "MGI:109169"; tag "basic"; ccdsid "CCDS37713.1"; havana_gene "OTTMUSG00000072655.1"; havana_transcript "OTTMUST00000175886.1";
chr17	HAVANA	CDS	87138379	87138527	.	+	.	gene_id "ENSMUSG00000024140.11"; transcript_id "ENSMUST00000024954.11"; exon_number "33"; exon_id "5352";
chr17	HAVANA	exon	87138379	87140838	.	+	.	gene_id "ENSMUSG00000024140.11"; transcript_id "ENSMUST00000024954.11"; exon_number "34"; exon_id "ENSMUSE00000481232.3"; gene_type "protein_coding"; gene_name "Epas1"; transcript_type "protein_coding"; transcript_name "Epas1-201"; protein_id "ENSMUSP00000024954.10"; transcript_support_level "1"; mgi_id "MGI:109169"; tag "basic"; ccdsid "CCDS37713.1"; havana_gene "OTTMUSG00000072655.1"; havana_transcript "OTTMUST00000175886.1";
chr17	HAVANA	stop_codon	87138528	87138530	.	+	.	gene_id "ENSMUSG00000024140.11"; transcript_id "ENSMUST00000024954.11"; exon_number "35"; exon_id "5353";
chr17	HAVANA	UTR	87138528	87140838	.	+	.	gene_id "ENSMUSG00000024140.11"; transcript_id "ENSMUST00000024954.11"; exon_number "36"; exon_id "5354";
chr17	HAVANA	gene	87262482	87332834	.	-	.	gene_id "ENSMUSG00000024145.7"; transcripts "2"; gene_type "protein_coding"; gene_name "Pigf"; mgi_id "MGI:99462"; havana_gene "OTTMUSG00000024353.1";
chr17	IsoQuant	transcript	87262482	87332826	.	-	.	gene_id "ENSMUSG00000024145.7"; transcript_id "transcript9773.chr17.nnic"; exons "6";
chr17	IsoQuant	exon	87332726	87332826	.	-	.	gene_id "ENSMUSG00000024145.7"; transcript_id "transcript9773.chr17.nnic"; exon_number "1"; exon_id "5355";
chr17	IsoQuant	exon	87331093	87331341	.	-	.	gene_id "ENSMUSG00000024145.7"; transcript_id "transcript9773.chr17.nnic"; exon_number "2"; exon_id "ENSMUSE00000138675.2";
chr17	IsoQuant	exon	87329287	87329378	.	-	.	gene_id "ENSMUSG00000024145.7"; transcript_id "transcript9773.chr17.nnic"; exon_number "3"; exon_id "ENSMUSE00000138683.2";
chr17	IsoQuant	exon	87327829	87327945	.	-	.	gene_id "ENSMUSG00000024145.7"; transcript_id "transcript9773.chr17.nnic"; exon_number "4"; exon_id "ENSMUSE00000138685.2";
chr17	IsoQuant	exon	87316231	87316339	.	-	.	gene_id "ENSMUSG00000024145.7"; transcript_id "transcript9773.chr17.nnic"; exon_number "5"; exon_id "ENSMUSE00000138677.2";
chr17	IsoQuant	exon	87262482	87263419	.	-	.	gene_id "ENSMUSG00000024145.7"; transcript_id "transcript9773.chr17.nnic"; exon_number "6"; exon_id "ENSMUSE00001576638.1";
chr17	HAVANA	transcript	87304684	87332834	.	-	.	gene_id "ENSMUSG00000024145.7"; transcript_id "ENSMUST00000024957.7"; exons "6"; gene_type "protein_coding"; gene_name "Pigf"; transcript_type "protein_coding"; transcript_name "Pigf-201"; protein_id "ENSMUSP00000024957.7"; transcript_support_level "1"; mgi_id "MGI:99462"; tag "basic"; ccdsid "CCDS29011.1"; havana_gene "OTTMUSG00000024353.1"; havana_transcript "OTTMUST00000059656.1";
chr17	HAVANA	exon	87332726	87332834	.	-	.	gene_id "ENSMUSG00000024145.7"; transcript_id "ENSMUST00000024957.7"; exon_number "1"; exon_id "ENSMUSE00000138681.7"; gene_type "protein_coding"; gene_name "Pigf"; transcript_type "protein_coding"; transcript_name "Pigf-201"; protein_id "ENSMUSP00000024957.7"; transcript_support_level "1"; mgi_id "MGI:99462"; tag "basic"; ccdsid "CCDS29011.1"; havana_gene "OTTMUSG00000024353.1"; havana_transcript "OTTMUST00000059656.1";
chr17	HAVANA	UTR	87332726	87332834	.	-	.	gene_id "ENSMUSG00000024145.7"; transcript_id "ENSMUST00000024957.7"; exon_number "2"; exon_id "ENSMUSE00000138681.7"; gene_type "protein_coding"; gene_name "Pigf"; transcript_type "protein_coding"; transcript_name "Pigf-201"; protein_id "ENSMUSP00000024957.7"; transcript_support_level "1"; mgi_id "MGI:99462"; tag "basic"; ccdsid "CCDS29011.1"; havana_gene "OTTMUSG00000024353.1"; havana_transcript "OTTMUST00000059656.1";
chr17	HAVANA	UTR	87331321	87331341	.	-	.	gene_id "ENSMUSG00000024145.7"; transcript_id "ENSMUST00000024957.7"; exon_number "3"; exon_id "5356";
chr17	HAVANA	start_codon	87331318	87331320	.	-	.	gene_id "ENSMUSG00000024145.7"; transcript_id "ENSMUST00000024957.7"; exon_number "4"; exon_id "5357";
chr17	HAVANA	exon	87331093	87331341	.	-	.	gene_id "ENSMUSG00000024145.7"; transcript_id "ENSMUST00000024957.7"; exon_number "5"; exon_id "ENSMUSE00000138675.2"; gene_type "protein_coding"; gene_name "Pigf"; transcript_type "protein_coding"; transcript_name "Pigf-201"; protein_id "ENSMUSP00000024957.7"; transcript_support_level "1"; mgi_id "MGI:99462"; tag "basic"; ccdsid "CCDS29011.1"; havana_gene "OTTMUSG00000024353.1"; havana_transcript "OTTMUST00000059656.1";
chr17	HAVANA	CDS	87331093	87331320	.	-	.	gene_id "ENSMUSG00000024145.7"; transcript_id "ENSMUST00000024957.7"; exon_number "6"; exon_id "5358";
chr17	HAVANA	exon	87329287	87329378	.	-	.	gene_id "ENSMUSG00000024145.7"; transcript_id "ENSMUST00000024957.7"; exon_number "7"; exon_id "ENSMUSE00000138683.2"; gene_type "protein_coding"; gene_name "Pigf"; transcript_type "protein_coding"; transcript_name "Pigf-201"; protein_id "ENSMUSP00000024957.7"; transcript_support_level "1"; mgi_id "MGI:99462"; tag "basic"; ccdsid "CCDS29011.1"; havana_gene "OTTMUSG00000024353.1"; havana_transcript "OTTMUST00000059656.1";
chr17	HAVANA	CDS	87329287	87329378	.	-	.	gene_id "ENSMUSG00000024145.7"; transcript_id "ENSMUST00000024957.7"; exon_number "8"; exon_id "ENSMUSE00000138683.2"; gene_type "protein_coding"; gene_name "Pigf"; transcript_type "protein_coding"; transcript_name "Pigf-201"; protein_id "ENSMUSP00000024957.7"; transcript_support_level "1"; mgi_id "MGI:99462"; tag "basic"; ccdsid "CCDS29011.1"; havana_gene "OTTMUSG00000024353.1"; havana_transcript "OTTMUST00000059656.1";
chr17	HAVANA	exon	87327829	87327945	.	-	.	gene_id "ENSMUSG00000024145.7"; transcript_id "ENSMUST00000024957.7"; exon_number "9"; exon_id "ENSMUSE00000138685.2"; gene_type "protein_coding"; gene_name "Pigf"; transcript_type "protein_coding"; transcript_name "Pigf-201"; protein_id "ENSMUSP00000024957.7"; transcript_support_level "1"; mgi_id "MGI:99462"; tag "basic"; ccdsid "CCDS29011.1"; havana_gene "OTTMUSG00000024353.1"; havana_transcript "OTTMUST00000059656.1";
chr17	HAVANA	CDS	87327829	87327945	.	-	.	gene_id "ENSMUSG00000024145.7"; transcript_id "ENSMUST00000024957.7"; exon_number "10"; exon_id "ENSMUSE00000138685.2"; gene_type "protein_coding"; gene_name "Pigf"; transcript_type "protein_coding"; transcript_name "Pigf-201"; protein_id "ENSMUSP00000024957.7"; transcript_support_level "1"; mgi_id "MGI:99462"; tag "basic"; ccdsid "CCDS29011.1"; havana_gene "OTTMUSG00000024353.1"; havana_transcript "OTTMUST00000059656.1";
chr17	HAVANA	exon	87316231	87316339	.	-	.	gene_id "ENSMUSG00000024145.7"; transcript_id "ENSMUST00000024957.7"; exon_number "11"; exon_id "ENSMUSE00000138677.2"; gene_type "protein_coding"; gene_name "Pigf"; transcript_type "protein_coding"; transcript_name "Pigf-201"; protein_id "ENSMUSP00000024957.7"; transcript_support_level "1"; mgi_id "MGI:99462"; tag "basic"; ccdsid "CCDS29011.1"; havana_gene "OTTMUSG00000024353.1"; havana_transcript "OTTMUST00000059656.1";
chr17	HAVANA	CDS	87316231	87316339	.	-	.	gene_id "ENSMUSG00000024145.7"; transcript_id "ENSMUST00000024957.7"; exon_number "12"; exon_id "ENSMUSE00000138677.2"; gene_type "protein_coding"; gene_name "Pigf"; transcript_type "protein_coding"; transcript_name "Pigf-201"; protein_id "ENSMUSP00000024957.7"; transcript_support_level "1"; mgi_id "MGI:99462"; tag "basic"; ccdsid "CCDS29011.1"; havana_gene "OTTMUSG00000024353.1"; havana_transcript "OTTMUST00000059656.1";
chr17	HAVANA	CDS	87304885	87304995	.	-	.	gene_id "ENSMUSG00000024145.7"; transcript_id "ENSMUST00000024957.7"; exon_number "13"; exon_id "5359";
chr17	HAVANA	stop_codon	87304882	87304884	.	-	.	gene_id "ENSMUSG00000024145.7"; transcript_id "ENSMUST00000024957.7"; exon_number "14"; exon_id "5360";
chr17	HAVANA	exon	87304684	87304995	.	-	.	gene_id "ENSMUSG00000024145.7"; transcript_id "ENSMUST00000024957.7"; exon_number "15"; exon_id "ENSMUSE00000138679.7"; gene_type "protein_coding"; gene_name "Pigf"; transcript_type "protein_coding"; transcript_name "Pigf-201"; protein_id "ENSMUSP00000024957.7"; transcript_support_level "1"; mgi_id "MGI:99462"; tag "basic"; ccdsid "CCDS29011.1"; havana_gene "OTTMUSG00000024353.1"; havana_transcript "OTTMUST00000059656.1";
chr17	HAVANA	UTR	87304684	87304884	.	-	.	gene_id "ENSMUSG00000024145.7"; transcript_id "ENSMUST00000024957.7"; exon_number "16"; exon_id "5361";
chr17	HAVANA	gene	87270510	87307497	.	+	.	gene_id "ENSMUSG00000024143.16"; transcripts "1"; gene_type "protein_coding"; gene_name "Rhoq"; mgi_id "MGI:1931553"; havana_gene "OTTMUSG00000024349.1";
chr17	HAVANA	transcript	87270510	87307497	.	+	.	gene_id "ENSMUSG00000024143.16"; transcript_id "ENSMUST00000024956.15"; exons "5"; gene_type "protein_coding"; gene_name "Rhoq"; transcript_type "protein_coding"; transcript_name "Rhoq-201"; protein_id "ENSMUSP00000024956.9"; transcript_support_level "1"; mgi_id "MGI:1931553"; tag "basic"; ccdsid "CCDS29010.1"; havana_gene "OTTMUSG00000024349.1"; havana_transcript "OTTMUST00000059651.1";
chr17	HAVANA	UTR	87270510	87271033	.	+	.	gene_id "ENSMUSG00000024143.16"; transcript_id "ENSMUST00000024956.15"; exon_number "1"; exon_id "5362";
chr17	HAVANA	exon	87270510	87271175	.	+	.	gene_id "ENSMUSG00000024143.16"; transcript_id "ENSMUST00000024956.15"; exon_number "2"; exon_id "ENSMUSE00000391822.7"; gene_type "protein_coding"; gene_name "Rhoq"; transcript_type "protein_coding"; transcript_name "Rhoq-201"; protein_id "ENSMUSP00000024956.9"; transcript_support_level "1"; mgi_id "MGI:1931553"; tag "basic"; ccdsid "CCDS29010.1"; havana_gene "OTTMUSG00000024349.1"; havana_transcript "OTTMUST00000059651.1";
chr17	HAVANA	start_codon	87271034	87271036	.	+	.	gene_id "ENSMUSG00000024143.16"; transcript_id "ENSMUST00000024956.15"; exon_number "3"; exon_id "5363";
chr17	HAVANA	CDS	87271034	87271175	.	+	.	gene_id "ENSMUSG00000024143.16"; transcript_id "ENSMUST00000024956.15"; exon_number "4"; exon_id "5364";
chr17	HAVANA	CDS	87271728	87271786	.	+	.	gene_id "ENSMUSG00000024143.16"; transcript_id "ENSMUST00000024956.15"; exon_number "5"; exon_id "ENSMUSE00000138667.4"; gene_type "protein_coding"; gene_name "Rhoq"; transcript_type "protein_coding"; transcript_name "Rhoq-201"; protein_id "ENSMUSP00000024956.9"; transcript_support_level "1"; mgi_id "MGI:1931553"; tag "basic"; ccdsid "CCDS29010.1"; havana_gene "OTTMUSG00000024349.1"; havana_transcript "OTTMUST00000059651.1";
chr17	HAVANA	exon	87271728	87271786	.	+	.	gene_id "ENSMUSG00000024143.16"; transcript_id "ENSMUST00000024956.15"; exon_number "6"; exon_id "ENSMUSE00000138667.4"; gene_type "protein_coding"; gene_name "Rhoq"; transcript_type "protein_coding"; transcript_name "Rhoq-201"; protein_id "ENSMUSP00000024956.9"; transcript_support_level "1"; mgi_id "MGI:1931553"; tag "basic"; ccdsid "CCDS29010.1"; havana_gene "OTTMUSG00000024349.1"; havana_transcript "OTTMUST00000059651.1";
chr17	HAVANA	CDS	87301987	87302151	.	+	.	gene_id "ENSMUSG00000024143.16"; transcript_id "ENSMUST00000024956.15"; exon_number "7"; exon_id "ENSMUSE00000138670.2"; gene_type "protein_coding"; gene_name "Rhoq"; transcript_type "protein_coding"; transcript_name "Rhoq-201"; protein_id "ENSMUSP00000024956.9"; transcript_support_level "1"; mgi_id "MGI:1931553"; tag "basic"; ccdsid "CCDS29010.1"; havana_gene "OTTMUSG00000024349.1"; havana_transcript "OTTMUST00000059651.1";
chr17	HAVANA	exon	87301987	87302151	.	+	.	gene_id "ENSMUSG00000024143.16"; transcript_id "ENSMUST00000024956.15"; exon_number "8"; exon_id "ENSMUSE00000138670.2"; gene_type "protein_coding"; gene_name "Rhoq"; transcript_type "protein_coding"; transcript_name "Rhoq-201"; protein_id "ENSMUSP00000024956.9"; transcript_support_level "1"; mgi_id "MGI:1931553"; tag "basic"; ccdsid "CCDS29010.1"; havana_gene "OTTMUSG00000024349.1"; havana_transcript "OTTMUST00000059651.1";
chr17	HAVANA	CDS	87302432	87302527	.	+	.	gene_id "ENSMUSG00000024143.16"; transcript_id "ENSMUST00000024956.15"; exon_number "9"; exon_id "ENSMUSE00000138668.2"; gene_type "protein_coding"; gene_name "Rhoq"; transcript_type "protein_coding"; transcript_name "Rhoq-201"; protein_id "ENSMUSP00000024956.9"; transcript_support_level "1"; mgi_id "MGI:1931553"; tag "basic"; ccdsid "CCDS29010.1"; havana_gene "OTTMUSG00000024349.1"; havana_transcript "OTTMUST00000059651.1";
chr17	HAVANA	exon	87302432	87302527	.	+	.	gene_id "ENSMUSG00000024143.16"; transcript_id "ENSMUST00000024956.15"; exon_number "10"; exon_id "ENSMUSE00000138668.2"; gene_type "protein_coding"; gene_name "Rhoq"; transcript_type "protein_coding"; transcript_name "Rhoq-201"; protein_id "ENSMUSP00000024956.9"; transcript_support_level "1"; mgi_id "MGI:1931553"; tag "basic"; ccdsid "CCDS29010.1"; havana_gene "OTTMUSG00000024349.1"; havana_transcript "OTTMUST00000059651.1";
chr17	HAVANA	CDS	87304333	87304485	.	+	.	gene_id "ENSMUSG00000024143.16"; transcript_id "ENSMUST00000024956.15"; exon_number "11"; exon_id "5365";
chr17	HAVANA	exon	87304333	87307497	.	+	.	gene_id "ENSMUSG00000024143.16"; transcript_id "ENSMUST00000024956.15"; exon_number "12"; exon_id "ENSMUSE00000375629.9"; gene_type "protein_coding"; gene_name "Rhoq"; transcript_type "protein_coding"; transcript_name "Rhoq-201"; protein_id "ENSMUSP00000024956.9"; transcript_support_level "1"; mgi_id "MGI:1931553"; tag "basic"; ccdsid "CCDS29010.1"; havana_gene "OTTMUSG00000024349.1"; havana_transcript "OTTMUST00000059651.1";
chr17	HAVANA	stop_codon	87304486	87304488	.	+	.	gene_id "ENSMUSG00000024143.16"; transcript_id "ENSMUST00000024956.15"; exon_number "13"; exon_id "5366";
chr17	HAVANA	UTR	87304486	87307497	.	+	.	gene_id "ENSMUSG00000024143.16"; transcript_id "ENSMUST00000024956.15"; exon_number "14"; exon_id "5367";
chr17	IsoQuant	gene	87284370	87286652	.	+	.	gene_id "novel_gene_chr17_9784"; transcripts "1";
chr17	IsoQuant	transcript	87284370	87286652	.	+	.	gene_id "novel_gene_chr17_9784"; transcript_id "transcript9783.chr17.nnic"; exons "1";
chr17	IsoQuant	exon	87284370	87286652	.	+	.	gene_id "novel_gene_chr17_9784"; transcript_id "transcript9783.chr17.nnic"; exon_number "1"; exon_id "5368";
chr17	HAVANA	gene	87332978	87343238	.	+	.	gene_id "ENSMUSG00000024146.10"; transcripts "1"; gene_type "protein_coding"; gene_name "Cript"; mgi_id "MGI:1929655"; havana_gene "OTTMUSG00000028497.1";
chr17	HAVANA	transcript	87332978	87343238	.	+	.	gene_id "ENSMUSG00000024146.10"; transcript_id "ENSMUST00000024959.10"; exons "5"; gene_type "protein_coding"; gene_name "Cript"; transcript_type "protein_coding"; transcript_name "Cript-201"; protein_id "ENSMUSP00000024959.4"; transcript_support_level "1"; mgi_id "MGI:1929655"; tag "basic"; ccdsid "CCDS29012.1"; havana_gene "OTTMUSG00000028497.1"; havana_transcript "OTTMUST00000070625.1";
chr17	HAVANA	UTR	87332978	87333087	.	+	.	gene_id "ENSMUSG00000024146.10"; transcript_id "ENSMUST00000024959.10"; exon_number "1"; exon_id "5369";
chr17	HAVANA	exon	87332978	87333103	.	+	.	gene_id "ENSMUSG00000024146.10"; transcript_id "ENSMUST00000024959.10"; exon_number "2"; exon_id "ENSMUSE00000851897.2"; gene_type "protein_coding"; gene_name "Cript"; transcript_type "protein_coding"; transcript_name "Cript-201"; protein_id "ENSMUSP00000024959.4"; transcript_support_level "1"; mgi_id "MGI:1929655"; tag "basic"; ccdsid "CCDS29012.1"; havana_gene "OTTMUSG00000028497.1"; havana_transcript "OTTMUST00000070625.1";
chr17	HAVANA	start_codon	87333088	87333090	.	+	.	gene_id "ENSMUSG00000024146.10"; transcript_id "ENSMUST00000024959.10"; exon_number "3"; exon_id "5370";
chr17	HAVANA	CDS	87333088	87333103	.	+	.	gene_id "ENSMUSG00000024146.10"; transcript_id "ENSMUST00000024959.10"; exon_number "4"; exon_id "5371";
chr17	HAVANA	CDS	87335127	87335192	.	+	.	gene_id "ENSMUSG00000024146.10"; transcript_id "ENSMUST00000024959.10"; exon_number "5"; exon_id "ENSMUSE00001454222.2"; gene_type "protein_coding"; gene_name "Cript"; transcript_type "protein_coding"; transcript_name "Cript-201"; protein_id "ENSMUSP00000024959.4"; transcript_support_level "1"; mgi_id "MGI:1929655"; tag "basic"; ccdsid "CCDS29012.1"; havana_gene "OTTMUSG00000028497.1"; havana_transcript "OTTMUST00000070625.1";
chr17	HAVANA	exon	87335127	87335192	.	+	.	gene_id "ENSMUSG00000024146.10"; transcript_id "ENSMUST00000024959.10"; exon_number "6"; exon_id "ENSMUSE00001454222.2"; gene_type "protein_coding"; gene_name "Cript"; transcript_type "protein_coding"; transcript_name "Cript-201"; protein_id "ENSMUSP00000024959.4"; transcript_support_level "1"; mgi_id "MGI:1929655"; tag "basic"; ccdsid "CCDS29012.1"; havana_gene "OTTMUSG00000028497.1"; havana_transcript "OTTMUST00000070625.1";
chr17	HAVANA	CDS	87338436	87338490	.	+	.	gene_id "ENSMUSG00000024146.10"; transcript_id "ENSMUST00000024959.10"; exon_number "7"; exon_id "ENSMUSE00001451482.2"; gene_type "protein_coding"; gene_name "Cript"; transcript_type "protein_coding"; transcript_name "Cript-201"; protein_id "ENSMUSP00000024959.4"; transcript_support_level "1"; mgi_id "MGI:1929655"; tag "basic"; ccdsid "CCDS29012.1"; havana_gene "OTTMUSG00000028497.1"; havana_transcript "OTTMUST00000070625.1";
chr17	HAVANA	exon	87338436	87338490	.	+	.	gene_id "ENSMUSG00000024146.10"; transcript_id "ENSMUST00000024959.10"; exon_number "8"; exon_id "ENSMUSE00001451482.2"; gene_type "protein_coding"; gene_name "Cript"; transcript_type "protein_coding"; transcript_name "Cript-201"; protein_id "ENSMUSP00000024959.4"; transcript_support_level "1"; mgi_id "MGI:1929655"; tag "basic"; ccdsid "CCDS29012.1"; havana_gene "OTTMUSG00000028497.1"; havana_transcript "OTTMUST00000070625.1";
chr17	HAVANA	CDS	87341684	87341787	.	+	.	gene_id "ENSMUSG00000024146.10"; transcript_id "ENSMUST00000024959.10"; exon_number "9"; exon_id "ENSMUSE00001452068.2"; gene_type "protein_coding"; gene_name "Cript"; transcript_type "protein_coding"; transcript_name "Cript-201"; protein_id "ENSMUSP00000024959.4"; transcript_support_level "1"; mgi_id "MGI:1929655"; tag "basic"; ccdsid "CCDS29012.1"; havana_gene "OTTMUSG00000028497.1"; havana_transcript "OTTMUST00000070625.1";
chr17	HAVANA	exon	87341684	87341787	.	+	.	gene_id "ENSMUSG00000024146.10"; transcript_id "ENSMUST00000024959.10"; exon_number "10"; exon_id "ENSMUSE00001452068.2"; gene_type "protein_coding"; gene_name "Cript"; transcript_type "protein_coding"; transcript_name "Cript-201"; protein_id "ENSMUSP00000024959.4"; transcript_support_level "1"; mgi_id "MGI:1929655"; tag "basic"; ccdsid "CCDS29012.1"; havana_gene "OTTMUSG00000028497.1"; havana_transcript "OTTMUST00000070625.1";
chr17	HAVANA	CDS	87342406	87342467	.	+	.	gene_id "ENSMUSG00000024146.10"; transcript_id "ENSMUST00000024959.10"; exon_number "11"; exon_id "5372";
chr17	HAVANA	exon	87342406	87343238	.	+	.	gene_id "ENSMUSG00000024146.10"; transcript_id "ENSMUST00000024959.10"; exon_number "12"; exon_id "ENSMUSE00000403799.5"; gene_type "protein_coding"; gene_name "Cript"; transcript_type "protein_coding"; transcript_name "Cript-201"; protein_id "ENSMUSP00000024959.4"; transcript_support_level "1"; mgi_id "MGI:1929655"; tag "basic"; ccdsid "CCDS29012.1"; havana_gene "OTTMUSG00000028497.1"; havana_transcript "OTTMUST00000070625.1";
chr17	HAVANA	stop_codon	87342468	87342470	.	+	.	gene_id "ENSMUSG00000024146.10"; transcript_id "ENSMUST00000024959.10"; exon_number "13"; exon_id "5373";
chr17	HAVANA	UTR	87342468	87343238	.	+	.	gene_id "ENSMUSG00000024146.10"; transcript_id "ENSMUST00000024959.10"; exon_number "14"; exon_id "5374";
chr17	HAVANA	gene	87415029	87445267	.	+	.	gene_id "ENSMUSG00000037104.10"; transcripts "3"; gene_type "protein_coding"; gene_name "Socs5"; mgi_id "MGI:2385459"; havana_gene "OTTMUSG00000072659.1";
chr17	HAVANA	transcript	87415107	87445267	.	+	.	gene_id "ENSMUSG00000037104.10"; transcript_id "ENSMUST00000041369.8"; exons "3"; gene_type "protein_coding"; gene_name "Socs5"; transcript_type "protein_coding"; transcript_name "Socs5-201"; protein_id "ENSMUSP00000038591.7"; transcript_support_level "1"; mgi_id "MGI:2385459"; tag "basic"; ccdsid "CCDS29014.1"; havana_gene "OTTMUSG00000072659.1"; havana_transcript "OTTMUST00000175893.1";
chr17	HAVANA	UTR	87415107	87415475	.	+	.	gene_id "ENSMUSG00000037104.10"; transcript_id "ENSMUST00000041369.8"; exon_number "1"; exon_id "ENSMUSE00000446638.2"; gene_type "protein_coding"; gene_name "Socs5"; transcript_type "protein_coding"; transcript_name "Socs5-201"; protein_id "ENSMUSP00000038591.7"; transcript_support_level "1"; mgi_id "MGI:2385459"; tag "basic"; ccdsid "CCDS29014.1"; havana_gene "OTTMUSG00000072659.1"; havana_transcript "OTTMUST00000175893.1";
chr17	HAVANA	exon	87415107	87415475	.	+	.	gene_id "ENSMUSG00000037104.10"; transcript_id "ENSMUST00000041369.8"; exon_number "2"; exon_id "ENSMUSE00000446638.2"; gene_type "protein_coding"; gene_name "Socs5"; transcript_type "protein_coding"; transcript_name "Socs5-201"; protein_id "ENSMUSP00000038591.7"; transcript_support_level "1"; mgi_id "MGI:2385459"; tag "basic"; ccdsid "CCDS29014.1"; havana_gene "OTTMUSG00000072659.1"; havana_transcript "OTTMUST00000175893.1";
chr17	HAVANA	UTR	87428176	87428236	.	+	.	gene_id "ENSMUSG00000037104.10"; transcript_id "ENSMUST00000041369.8"; exon_number "3"; exon_id "ENSMUSE00000446616.2"; gene_type "protein_coding"; gene_name "Socs5"; transcript_type "protein_coding"; transcript_name "Socs5-201"; protein_id "ENSMUSP00000038591.7"; transcript_support_level "1"; mgi_id "MGI:2385459"; tag "basic"; ccdsid "CCDS29014.1"; havana_gene "OTTMUSG00000072659.1"; havana_transcript "OTTMUST00000175893.1";
chr17	HAVANA	exon	87428176	87428236	.	+	.	gene_id "ENSMUSG00000037104.10"; transcript_id "ENSMUST00000041369.8"; exon_number "4"; exon_id "ENSMUSE00000446616.2"; gene_type "protein_coding"; gene_name "Socs5"; transcript_type "protein_coding"; transcript_name "Socs5-201"; protein_id "ENSMUSP00000038591.7"; transcript_support_level "1"; mgi_id "MGI:2385459"; tag "basic"; ccdsid "CCDS29014.1"; havana_gene "OTTMUSG00000072659.1"; havana_transcript "OTTMUST00000175893.1";
chr17	HAVANA	UTR	87441050	87441061	.	+	.	gene_id "ENSMUSG00000037104.10"; transcript_id "ENSMUST00000041369.8"; exon_number "5"; exon_id "5375";
chr17	HAVANA	exon	87441050	87445267	.	+	.	gene_id "ENSMUSG00000037104.10"; transcript_id "ENSMUST00000041369.8"; exon_number "6"; exon_id "ENSMUSE00000241434.9"; gene_type "protein_coding"; gene_name "Socs5"; transcript_type "protein_coding"; transcript_name "Socs5-201"; protein_id "ENSMUSP00000038591.7"; transcript_support_level "1"; mgi_id "MGI:2385459"; tag "basic"; ccdsid "CCDS29014.1"; havana_gene "OTTMUSG00000072659.1"; havana_transcript "OTTMUST00000175893.1";
chr17	HAVANA	start_codon	87441062	87441064	.	+	.	gene_id "ENSMUSG00000037104.10"; transcript_id "ENSMUST00000041369.8"; exon_number "7"; exon_id "5376";
chr17	HAVANA	CDS	87441062	87442669	.	+	.	gene_id "ENSMUSG00000037104.10"; transcript_id "ENSMUST00000041369.8"; exon_number "8"; exon_id "5377";
chr17	HAVANA	stop_codon	87442670	87442672	.	+	.	gene_id "ENSMUSG00000037104.10"; transcript_id "ENSMUST00000041369.8"; exon_number "9"; exon_id "5378";
chr17	HAVANA	UTR	87442670	87445267	.	+	.	gene_id "ENSMUSG00000037104.10"; transcript_id "ENSMUST00000041369.8"; exon_number "10"; exon_id "5379";
chr17	IsoQuant	transcript	87415029	87444054	.	+	.	gene_id "ENSMUSG00000037104.10"; transcript_id "transcript9801.chr17.nnic"; exons "2";
chr17	IsoQuant	exon	87415029	87415501	.	+	.	gene_id "ENSMUSG00000037104.10"; transcript_id "transcript9801.chr17.nnic"; exon_number "1"; exon_id "5380";
chr17	IsoQuant	exon	87441050	87444054	.	+	.	gene_id "ENSMUSG00000037104.10"; transcript_id "transcript9801.chr17.nnic"; exon_number "2"; exon_id "5381";
chr17	IsoQuant	transcript	87415119	87421038	.	+	.	gene_id "ENSMUSG00000037104.10"; transcript_id "transcript9803.chr17.nnic"; exons "1";
chr17	IsoQuant	exon	87415119	87421038	.	+	.	gene_id "ENSMUSG00000037104.10"; transcript_id "transcript9803.chr17.nnic"; exon_number "1"; exon_id "5382";
chr17	HAVANA	gene	87561871	87573369	.	-	.	gene_id "ENSMUSG00000024150.13"; transcripts "3"; gene_type "protein_coding"; gene_name "Mcfd2"; mgi_id "MGI:2183439"; havana_gene "OTTMUSG00000033021.1";
chr17	HAVANA	transcript	87562086	87573332	.	-	.	gene_id "ENSMUSG00000024150.13"; transcript_id "ENSMUST00000144236.9"; exons "5"; gene_type "protein_coding"; gene_name "Mcfd2"; transcript_type "protein_coding"; transcript_name "Mcfd2-204"; protein_id "ENSMUSP00000121820.2"; transcript_support_level "1"; mgi_id "MGI:2183439"; tag "alternative_5_UTR"; ccdsid "CCDS29015.1"; havana_gene "OTTMUSG00000033021.1"; havana_transcript "OTTMUST00000082389.1";
chr17	HAVANA	exon	87573263	87573332	.	-	.	gene_id "ENSMUSG00000024150.13"; transcript_id "ENSMUST00000144236.9"; exon_number "1"; exon_id "ENSMUSE00000756461.2"; gene_type "protein_coding"; gene_name "Mcfd2"; transcript_type "protein_coding"; transcript_name "Mcfd2-204"; protein_id "ENSMUSP00000121820.2"; transcript_support_level "1"; mgi_id "MGI:2183439"; tag "alternative_5_UTR"; ccdsid "CCDS29015.1"; havana_gene "OTTMUSG00000033021.1"; havana_transcript "OTTMUST00000082389.1";
chr17	HAVANA	UTR	87573263	87573332	.	-	.	gene_id "ENSMUSG00000024150.13"; transcript_id "ENSMUST00000144236.9"; exon_number "2"; exon_id "ENSMUSE00000756461.2"; gene_type "protein_coding"; gene_name "Mcfd2"; transcript_type "protein_coding"; transcript_name "Mcfd2-204"; protein_id "ENSMUSP00000121820.2"; transcript_support_level "1"; mgi_id "MGI:2183439"; tag "alternative_5_UTR"; ccdsid "CCDS29015.1"; havana_gene "OTTMUSG00000033021.1"; havana_transcript "OTTMUST00000082389.1";
chr17	HAVANA	exon	87571569	87571793	.	-	.	gene_id "ENSMUSG00000024150.13"; transcript_id "ENSMUST00000144236.9"; exon_number "3"; exon_id "ENSMUSE00000789333.2"; gene_type "protein_coding"; gene_name "Mcfd2"; transcript_type "protein_coding"; transcript_name "Mcfd2-204"; protein_id "ENSMUSP00000121820.2"; transcript_support_level "1"; mgi_id "MGI:2183439"; tag "alternative_5_UTR"; ccdsid "CCDS29015.1"; havana_gene "OTTMUSG00000033021.1"; havana_transcript "OTTMUST00000082389.1";
chr17	HAVANA	UTR	87571569	87571793	.	-	.	gene_id "ENSMUSG00000024150.13"; transcript_id "ENSMUST00000144236.9"; exon_number "4"; exon_id "ENSMUSE00000789333.2"; gene_type "protein_coding"; gene_name "Mcfd2"; transcript_type "protein_coding"; transcript_name "Mcfd2-204"; protein_id "ENSMUSP00000121820.2"; transcript_support_level "1"; mgi_id "MGI:2183439"; tag "alternative_5_UTR"; ccdsid "CCDS29015.1"; havana_gene "OTTMUSG00000033021.1"; havana_transcript "OTTMUST00000082389.1";
chr17	HAVANA	UTR	87565502	87565517	.	-	.	gene_id "ENSMUSG00000024150.13"; transcript_id "ENSMUST00000144236.9"; exon_number "5"; exon_id "5383";
chr17	HAVANA	start_codon	87565499	87565501	.	-	.	gene_id "ENSMUSG00000024150.13"; transcript_id "ENSMUST00000144236.9"; exon_number "6"; exon_id "5384";
chr17	HAVANA	exon	87565356	87565517	.	-	.	gene_id "ENSMUSG00000024150.13"; transcript_id "ENSMUST00000144236.9"; exon_number "7"; exon_id "ENSMUSE00000138719.2"; gene_type "protein_coding"; gene_name "Mcfd2"; transcript_type "protein_coding"; transcript_name "Mcfd2-204"; protein_id "ENSMUSP00000121820.2"; transcript_support_level "1"; mgi_id "MGI:2183439"; tag "alternative_5_UTR"; ccdsid "CCDS29015.1"; havana_gene "OTTMUSG00000033021.1"; havana_transcript "OTTMUST00000082389.1";
chr17	HAVANA	CDS	87565356	87565501	.	-	.	gene_id "ENSMUSG00000024150.13"; transcript_id "ENSMUST00000144236.9"; exon_number "8"; exon_id "5385";
chr17	HAVANA	exon	87564575	87564734	.	-	.	gene_id "ENSMUSG00000024150.13"; transcript_id "ENSMUST00000144236.9"; exon_number "9"; exon_id "ENSMUSE00000138717.2"; gene_type "protein_coding"; gene_name "Mcfd2"; transcript_type "protein_coding"; transcript_name "Mcfd2-204"; protein_id "ENSMUSP00000121820.2"; transcript_support_level "1"; mgi_id "MGI:2183439"; tag "alternative_5_UTR"; ccdsid "CCDS29015.1"; havana_gene "OTTMUSG00000033021.1"; havana_transcript "OTTMUST00000082389.1";
chr17	HAVANA	CDS	87564575	87564734	.	-	.	gene_id "ENSMUSG00000024150.13"; transcript_id "ENSMUST00000144236.9"; exon_number "10"; exon_id "ENSMUSE00000138717.2"; gene_type "protein_coding"; gene_name "Mcfd2"; transcript_type "protein_coding"; transcript_name "Mcfd2-204"; protein_id "ENSMUSP00000121820.2"; transcript_support_level "1"; mgi_id "MGI:2183439"; tag "alternative_5_UTR"; ccdsid "CCDS29015.1"; havana_gene "OTTMUSG00000033021.1"; havana_transcript "OTTMUST00000082389.1";
chr17	HAVANA	CDS	87563357	87563485	.	-	.	gene_id "ENSMUSG00000024150.13"; transcript_id "ENSMUST00000144236.9"; exon_number "11"; exon_id "5386";
chr17	HAVANA	stop_codon	87563354	87563356	.	-	.	gene_id "ENSMUSG00000024150.13"; transcript_id "ENSMUST00000144236.9"; exon_number "12"; exon_id "5387";
chr17	HAVANA	exon	87562086	87563485	.	-	.	gene_id "ENSMUSG00000024150.13"; transcript_id "ENSMUST00000144236.9"; exon_number "13"; exon_id "ENSMUSE00000797305.2"; gene_type "protein_coding"; gene_name "Mcfd2"; transcript_type "protein_coding"; transcript_name "Mcfd2-204"; protein_id "ENSMUSP00000121820.2"; transcript_support_level "1"; mgi_id "MGI:2183439"; tag "alternative_5_UTR"; ccdsid "CCDS29015.1"; havana_gene "OTTMUSG00000033021.1"; havana_transcript "OTTMUST00000082389.1";
chr17	HAVANA	UTR	87562086	87563356	.	-	.	gene_id "ENSMUSG00000024150.13"; transcript_id "ENSMUST00000144236.9"; exon_number "14"; exon_id "5388";
chr17	IsoQuant	transcript	87562086	87573369	.	-	.	gene_id "ENSMUSG00000024150.13"; transcript_id "transcript9816.chr17.nic"; exons "4";
chr17	IsoQuant	exon	87573220	87573369	.	-	.	gene_id "ENSMUSG00000024150.13"; transcript_id "transcript9816.chr17.nic"; exon_number "1"; exon_id "5389";
chr17	IsoQuant	exon	87565356	87565517	.	-	.	gene_id "ENSMUSG00000024150.13"; transcript_id "transcript9816.chr17.nic"; exon_number "2"; exon_id "ENSMUSE00000138719.2";
chr17	IsoQuant	exon	87564575	87564734	.	-	.	gene_id "ENSMUSG00000024150.13"; transcript_id "transcript9816.chr17.nic"; exon_number "3"; exon_id "ENSMUSE00000138717.2";
chr17	IsoQuant	exon	87562086	87563485	.	-	.	gene_id "ENSMUSG00000024150.13"; transcript_id "transcript9816.chr17.nic"; exon_number "4"; exon_id "ENSMUSE00000797305.2";
chr17	HAVANA	transcript	87561871	87573363	.	-	.	gene_id "ENSMUSG00000024150.13"; transcript_id "ENSMUST00000024963.11"; exons "4"; gene_type "protein_coding"; gene_name "Mcfd2"; transcript_type "protein_coding"; transcript_name "Mcfd2-201"; protein_id "ENSMUSP00000024963.4"; transcript_support_level "1"; mgi_id "MGI:2183439"; tag "basic"; ccdsid "CCDS29015.1"; havana_gene "OTTMUSG00000033021.1"; havana_transcript "OTTMUST00000082388.1";
chr17	HAVANA	exon	87573263	87573363	.	-	.	gene_id "ENSMUSG00000024150.13"; transcript_id "ENSMUST00000024963.11"; exon_number "1"; exon_id "ENSMUSE00000337107.4"; gene_type "protein_coding"; gene_name "Mcfd2"; transcript_type "protein_coding"; transcript_name "Mcfd2-201"; protein_id "ENSMUSP00000024963.4"; transcript_support_level "1"; mgi_id "MGI:2183439"; tag "basic"; ccdsid "CCDS29015.1"; havana_gene "OTTMUSG00000033021.1"; havana_transcript "OTTMUST00000082388.1";
chr17	HAVANA	UTR	87573263	87573363	.	-	.	gene_id "ENSMUSG00000024150.13"; transcript_id "ENSMUST00000024963.11"; exon_number "2"; exon_id "ENSMUSE00000337107.4"; gene_type "protein_coding"; gene_name "Mcfd2"; transcript_type "protein_coding"; transcript_name "Mcfd2-201"; protein_id "ENSMUSP00000024963.4"; transcript_support_level "1"; mgi_id "MGI:2183439"; tag "basic"; ccdsid "CCDS29015.1"; havana_gene "OTTMUSG00000033021.1"; havana_transcript "OTTMUST00000082388.1";
chr17	HAVANA	UTR	87565502	87565517	.	-	.	gene_id "ENSMUSG00000024150.13"; transcript_id "ENSMUST00000024963.11"; exon_number "3"; exon_id "chr17.5383";
chr17	HAVANA	start_codon	87565499	87565501	.	-	.	gene_id "ENSMUSG00000024150.13"; transcript_id "ENSMUST00000024963.11"; exon_number "4"; exon_id "chr17.5384";
chr17	HAVANA	exon	87565356	87565517	.	-	.	gene_id "ENSMUSG00000024150.13"; transcript_id "ENSMUST00000024963.11"; exon_number "5"; exon_id "ENSMUSE00000138719.2"; gene_type "protein_coding"; gene_name "Mcfd2"; transcript_type "protein_coding"; transcript_name "Mcfd2-201"; protein_id "ENSMUSP00000024963.4"; transcript_support_level "1"; mgi_id "MGI:2183439"; tag "basic"; ccdsid "CCDS29015.1"; havana_gene "OTTMUSG00000033021.1"; havana_transcript "OTTMUST00000082388.1";
chr17	HAVANA	CDS	87565356	87565501	.	-	.	gene_id "ENSMUSG00000024150.13"; transcript_id "ENSMUST00000024963.11"; exon_number "6"; exon_id "chr17.5385";
chr17	HAVANA	exon	87564575	87564734	.	-	.	gene_id "ENSMUSG00000024150.13"; transcript_id "ENSMUST00000024963.11"; exon_number "7"; exon_id "ENSMUSE00000138717.2"; gene_type "protein_coding"; gene_name "Mcfd2"; transcript_type "protein_coding"; transcript_name "Mcfd2-201"; protein_id "ENSMUSP00000024963.4"; transcript_support_level "1"; mgi_id "MGI:2183439"; tag "basic"; ccdsid "CCDS29015.1"; havana_gene "OTTMUSG00000033021.1"; havana_transcript "OTTMUST00000082388.1";
chr17	HAVANA	CDS	87564575	87564734	.	-	.	gene_id "ENSMUSG00000024150.13"; transcript_id "ENSMUST00000024963.11"; exon_number "8"; exon_id "ENSMUSE00000138717.2"; gene_type "protein_coding"; gene_name "Mcfd2"; transcript_type "protein_coding"; transcript_name "Mcfd2-201"; protein_id "ENSMUSP00000024963.4"; transcript_support_level "1"; mgi_id "MGI:2183439"; tag "basic"; ccdsid "CCDS29015.1"; havana_gene "OTTMUSG00000033021.1"; havana_transcript "OTTMUST00000082388.1";
chr17	HAVANA	CDS	87563357	87563485	.	-	.	gene_id "ENSMUSG00000024150.13"; transcript_id "ENSMUST00000024963.11"; exon_number "9"; exon_id "chr17.5386";
chr17	HAVANA	stop_codon	87563354	87563356	.	-	.	gene_id "ENSMUSG00000024150.13"; transcript_id "ENSMUST00000024963.11"; exon_number "10"; exon_id "chr17.5387";
chr17	HAVANA	exon	87561871	87563485	.	-	.	gene_id "ENSMUSG00000024150.13"; transcript_id "ENSMUST00000024963.11"; exon_number "11"; exon_id "ENSMUSE00000767717.3"; gene_type "protein_coding"; gene_name "Mcfd2"; transcript_type "protein_coding"; transcript_name "Mcfd2-201"; protein_id "ENSMUSP00000024963.4"; transcript_support_level "1"; mgi_id "MGI:2183439"; tag "basic"; ccdsid "CCDS29015.1"; havana_gene "OTTMUSG00000033021.1"; havana_transcript "OTTMUST00000082388.1";
chr17	HAVANA	UTR	87561871	87563356	.	-	.	gene_id "ENSMUSG00000024150.13"; transcript_id "ENSMUST00000024963.11"; exon_number "12"; exon_id "5390";
chr17	HAVANA	gene	87590314	87689197	.	+	.	gene_id "ENSMUSG00000036918.17"; transcripts "1"; gene_type "protein_coding"; gene_name "Ttc7"; mgi_id "MGI:1920999"; havana_gene "OTTMUSG00000028525.1";
chr17	HAVANA	transcript	87590314	87689197	.	+	.	gene_id "ENSMUSG00000036918.17"; transcript_id "ENSMUST00000041110.12"; exons "20"; gene_type "protein_coding"; gene_name "Ttc7"; transcript_type "protein_coding"; transcript_name "Ttc7-201"; protein_id "ENSMUSP00000040771.6"; transcript_support_level "1"; mgi_id "MGI:1920999"; tag "basic"; ccdsid "CCDS29016.1"; havana_gene "OTTMUSG00000028525.1"; havana_transcript "OTTMUST00000070689.1";
chr17	HAVANA	UTR	87590314	87590651	.	+	.	gene_id "ENSMUSG00000036918.17"; transcript_id "ENSMUST00000041110.12"; exon_number "1"; exon_id "5391";
chr17	HAVANA	exon	87590314	87590838	.	+	.	gene_id "ENSMUSG00000036918.17"; transcript_id "ENSMUST00000041110.12"; exon_number "2"; exon_id "ENSMUSE00001001778.2"; gene_type "protein_coding"; gene_name "Ttc7"; transcript_type "protein_coding"; transcript_name "Ttc7-201"; protein_id "ENSMUSP00000040771.6"; transcript_support_level "1"; mgi_id "MGI:1920999"; tag "basic"; ccdsid "CCDS29016.1"; havana_gene "OTTMUSG00000028525.1"; havana_transcript "OTTMUST00000070689.1";
chr17	HAVANA	start_codon	87590652	87590654	.	+	.	gene_id "ENSMUSG00000036918.17"; transcript_id "ENSMUST00000041110.12"; exon_number "3"; exon_id "5392";
chr17	HAVANA	CDS	87590652	87590838	.	+	.	gene_id "ENSMUSG00000036918.17"; transcript_id "ENSMUST00000041110.12"; exon_number "4"; exon_id "5393";
chr17	HAVANA	CDS	87597617	87597780	.	+	.	gene_id "ENSMUSG00000036918.17"; transcript_id "ENSMUST00000041110.12"; exon_number "5"; exon_id "ENSMUSE00001000115.2"; gene_type "protein_coding"; gene_name "Ttc7"; transcript_type "protein_coding"; transcript_name "Ttc7-201"; protein_id "ENSMUSP00000040771.6"; transcript_support_level "1"; mgi_id "MGI:1920999"; tag "basic"; ccdsid "CCDS29016.1"; havana_gene "OTTMUSG00000028525.1"; havana_transcript "OTTMUST00000070689.1";
chr17	HAVANA	exon	87597617	87597780	.	+	.	gene_id "ENSMUSG00000036918.17"; transcript_id "ENSMUST00000041110.12"; exon_number "6"; exon_id "ENSMUSE00001000115.2"; gene_type "protein_coding"; gene_name "Ttc7"; transcript_type "protein_coding"; transcript_name "Ttc7-201"; protein_id "ENSMUSP00000040771.6"; transcript_support_level "1"; mgi_id "MGI:1920999"; tag "basic"; ccdsid "CCDS29016.1"; havana_gene "OTTMUSG00000028525.1"; havana_transcript "OTTMUST00000070689.1";
chr17	HAVANA	CDS	87600239	87600407	.	+	.	gene_id "ENSMUSG00000036918.17"; transcript_id "ENSMUST00000041110.12"; exon_number "7"; exon_id "ENSMUSE00000454211.2"; gene_type "protein_coding"; gene_name "Ttc7"; transcript_type "protein_coding"; transcript_name "Ttc7-201"; protein_id "ENSMUSP00000040771.6"; transcript_support_level "1"; mgi_id "MGI:1920999"; tag "basic"; ccdsid "CCDS29016.1"; havana_gene "OTTMUSG00000028525.1"; havana_transcript "OTTMUST00000070689.1";
chr17	HAVANA	exon	87600239	87600407	.	+	.	gene_id "ENSMUSG00000036918.17"; transcript_id "ENSMUST00000041110.12"; exon_number "8"; exon_id "ENSMUSE00000454211.2"; gene_type "protein_coding"; gene_name "Ttc7"; transcript_type "protein_coding"; transcript_name "Ttc7-201"; protein_id "ENSMUSP00000040771.6"; transcript_support_level "1"; mgi_id "MGI:1920999"; tag "basic"; ccdsid "CCDS29016.1"; havana_gene "OTTMUSG00000028525.1"; havana_transcript "OTTMUST00000070689.1";
chr17	HAVANA	CDS	87614357	87614487	.	+	.	gene_id "ENSMUSG00000036918.17"; transcript_id "ENSMUST00000041110.12"; exon_number "9"; exon_id "ENSMUSE00001219259.2"; gene_type "protein_coding"; gene_name "Ttc7"; transcript_type "protein_coding"; transcript_name "Ttc7-201"; protein_id "ENSMUSP00000040771.6"; transcript_support_level "1"; mgi_id "MGI:1920999"; tag "basic"; ccdsid "CCDS29016.1"; havana_gene "OTTMUSG00000028525.1"; havana_transcript "OTTMUST00000070689.1";
chr17	HAVANA	exon	87614357	87614487	.	+	.	gene_id "ENSMUSG00000036918.17"; transcript_id "ENSMUST00000041110.12"; exon_number "10"; exon_id "ENSMUSE00001219259.2"; gene_type "protein_coding"; gene_name "Ttc7"; transcript_type "protein_coding"; transcript_name "Ttc7-201"; protein_id "ENSMUSP00000040771.6"; transcript_support_level "1"; mgi_id "MGI:1920999"; tag "basic"; ccdsid "CCDS29016.1"; havana_gene "OTTMUSG00000028525.1"; havana_transcript "OTTMUST00000070689.1";
chr17	HAVANA	CDS	87616157	87616272	.	+	.	gene_id "ENSMUSG00000036918.17"; transcript_id "ENSMUST00000041110.12"; exon_number "11"; exon_id "ENSMUSE00001260982.2"; gene_type "protein_coding"; gene_name "Ttc7"; transcript_type "protein_coding"; transcript_name "Ttc7-201"; protein_id "ENSMUSP00000040771.6"; transcript_support_level "1"; mgi_id "MGI:1920999"; tag "basic"; ccdsid "CCDS29016.1"; havana_gene "OTTMUSG00000028525.1"; havana_transcript "OTTMUST00000070689.1";
chr17	HAVANA	exon	87616157	87616272	.	+	.	gene_id "ENSMUSG00000036918.17"; transcript_id "ENSMUST00000041110.12"; exon_number "12"; exon_id "ENSMUSE00001260982.2"; gene_type "protein_coding"; gene_name "Ttc7"; transcript_type "protein_coding"; transcript_name "Ttc7-201"; protein_id "ENSMUSP00000040771.6"; transcript_support_level "1"; mgi_id "MGI:1920999"; tag "basic"; ccdsid "CCDS29016.1"; havana_gene "OTTMUSG00000028525.1"; havana_transcript "OTTMUST00000070689.1";
chr17	HAVANA	CDS	87628831	87628909	.	+	.	gene_id "ENSMUSG00000036918.17"; transcript_id "ENSMUST00000041110.12"; exon_number "13"; exon_id "ENSMUSE00001301435.2"; gene_type "protein_coding"; gene_name "Ttc7"; transcript_type "protein_coding"; transcript_name "Ttc7-201"; protein_id "ENSMUSP00000040771.6"; transcript_support_level "1"; mgi_id "MGI:1920999"; tag "basic"; ccdsid "CCDS29016.1"; havana_gene "OTTMUSG00000028525.1"; havana_transcript "OTTMUST00000070689.1";
chr17	HAVANA	exon	87628831	87628909	.	+	.	gene_id "ENSMUSG00000036918.17"; transcript_id "ENSMUST00000041110.12"; exon_number "14"; exon_id "ENSMUSE00001301435.2"; gene_type "protein_coding"; gene_name "Ttc7"; transcript_type "protein_coding"; transcript_name "Ttc7-201"; protein_id "ENSMUSP00000040771.6"; transcript_support_level "1"; mgi_id "MGI:1920999"; tag "basic"; ccdsid "CCDS29016.1"; havana_gene "OTTMUSG00000028525.1"; havana_transcript "OTTMUST00000070689.1";
chr17	HAVANA	CDS	87629866	87630023	.	+	.	gene_id "ENSMUSG00000036918.17"; transcript_id "ENSMUST00000041110.12"; exon_number "15"; exon_id "ENSMUSE00001216809.2"; gene_type "protein_coding"; gene_name "Ttc7"; transcript_type "protein_coding"; transcript_name "Ttc7-201"; protein_id "ENSMUSP00000040771.6"; transcript_support_level "1"; mgi_id "MGI:1920999"; tag "basic"; ccdsid "CCDS29016.1"; havana_gene "OTTMUSG00000028525.1"; havana_transcript "OTTMUST00000070689.1";
chr17	HAVANA	exon	87629866	87630023	.	+	.	gene_id "ENSMUSG00000036918.17"; transcript_id "ENSMUST00000041110.12"; exon_number "16"; exon_id "ENSMUSE00001216809.2"; gene_type "protein_coding"; gene_name "Ttc7"; transcript_type "protein_coding"; transcript_name "Ttc7-201"; protein_id "ENSMUSP00000040771.6"; transcript_support_level "1"; mgi_id "MGI:1920999"; tag "basic"; ccdsid "CCDS29016.1"; havana_gene "OTTMUSG00000028525.1"; havana_transcript "OTTMUST00000070689.1";
chr17	HAVANA	CDS	87630552	87630615	.	+	.	gene_id "ENSMUSG00000036918.17"; transcript_id "ENSMUST00000041110.12"; exon_number "17"; exon_id "ENSMUSE00001284329.2"; gene_type "protein_coding"; gene_name "Ttc7"; transcript_type "protein_coding"; transcript_name "Ttc7-201"; protein_id "ENSMUSP00000040771.6"; transcript_support_level "1"; mgi_id "MGI:1920999"; tag "basic"; ccdsid "CCDS29016.1"; havana_gene "OTTMUSG00000028525.1"; havana_transcript "OTTMUST00000070689.1";
chr17	HAVANA	exon	87630552	87630615	.	+	.	gene_id "ENSMUSG00000036918.17"; transcript_id "ENSMUST00000041110.12"; exon_number "18"; exon_id "ENSMUSE00001284329.2"; gene_type "protein_coding"; gene_name "Ttc7"; transcript_type "protein_coding"; transcript_name "Ttc7-201"; protein_id "ENSMUSP00000040771.6"; transcript_support_level "1"; mgi_id "MGI:1920999"; tag "basic"; ccdsid "CCDS29016.1"; havana_gene "OTTMUSG00000028525.1"; havana_transcript "OTTMUST00000070689.1";
chr17	HAVANA	CDS	87636751	87636888	.	+	.	gene_id "ENSMUSG00000036918.17"; transcript_id "ENSMUST00000041110.12"; exon_number "19"; exon_id "ENSMUSE00001292435.2"; gene_type "protein_coding"; gene_name "Ttc7"; transcript_type "protein_coding"; transcript_name "Ttc7-201"; protein_id "ENSMUSP00000040771.6"; transcript_support_level "1"; mgi_id "MGI:1920999"; tag "basic"; ccdsid "CCDS29016.1"; havana_gene "OTTMUSG00000028525.1"; havana_transcript "OTTMUST00000070689.1";
chr17	HAVANA	exon	87636751	87636888	.	+	.	gene_id "ENSMUSG00000036918.17"; transcript_id "ENSMUST00000041110.12"; exon_number "20"; exon_id "ENSMUSE00001292435.2"; gene_type "protein_coding"; gene_name "Ttc7"; transcript_type "protein_coding"; transcript_name "Ttc7-201"; protein_id "ENSMUSP00000040771.6"; transcript_support_level "1"; mgi_id "MGI:1920999"; tag "basic"; ccdsid "CCDS29016.1"; havana_gene "OTTMUSG00000028525.1"; havana_transcript "OTTMUST00000070689.1";
chr17	HAVANA	CDS	87637453	87637536	.	+	.	gene_id "ENSMUSG00000036918.17"; transcript_id "ENSMUST00000041110.12"; exon_number "21"; exon_id "ENSMUSE00001251102.2"; gene_type "protein_coding"; gene_name "Ttc7"; transcript_type "protein_coding"; transcript_name "Ttc7-201"; protein_id "ENSMUSP00000040771.6"; transcript_support_level "1"; mgi_id "MGI:1920999"; tag "basic"; ccdsid "CCDS29016.1"; havana_gene "OTTMUSG00000028525.1"; havana_transcript "OTTMUST00000070689.1";
chr17	HAVANA	exon	87637453	87637536	.	+	.	gene_id "ENSMUSG00000036918.17"; transcript_id "ENSMUST00000041110.12"; exon_number "22"; exon_id "ENSMUSE00001251102.2"; gene_type "protein_coding"; gene_name "Ttc7"; transcript_type "protein_coding"; transcript_name "Ttc7-201"; protein_id "ENSMUSP00000040771.6"; transcript_support_level "1"; mgi_id "MGI:1920999"; tag "basic"; ccdsid "CCDS29016.1"; havana_gene "OTTMUSG00000028525.1"; havana_transcript "OTTMUST00000070689.1";
chr17	HAVANA	CDS	87641695	87641799	.	+	.	gene_id "ENSMUSG00000036918.17"; transcript_id "ENSMUST00000041110.12"; exon_number "23"; exon_id "ENSMUSE00001293123.2"; gene_type "protein_coding"; gene_name "Ttc7"; transcript_type "protein_coding"; transcript_name "Ttc7-201"; protein_id "ENSMUSP00000040771.6"; transcript_support_level "1"; mgi_id "MGI:1920999"; tag "basic"; ccdsid "CCDS29016.1"; havana_gene "OTTMUSG00000028525.1"; havana_transcript "OTTMUST00000070689.1";
chr17	HAVANA	exon	87641695	87641799	.	+	.	gene_id "ENSMUSG00000036918.17"; transcript_id "ENSMUST00000041110.12"; exon_number "24"; exon_id "ENSMUSE00001293123.2"; gene_type "protein_coding"; gene_name "Ttc7"; transcript_type "protein_coding"; transcript_name "Ttc7-201"; protein_id "ENSMUSP00000040771.6"; transcript_support_level "1"; mgi_id "MGI:1920999"; tag "basic"; ccdsid "CCDS29016.1"; havana_gene "OTTMUSG00000028525.1"; havana_transcript "OTTMUST00000070689.1";
chr17	HAVANA	CDS	87647319	87647436	.	+	.	gene_id "ENSMUSG00000036918.17"; transcript_id "ENSMUST00000041110.12"; exon_number "25"; exon_id "ENSMUSE00001273633.2"; gene_type "protein_coding"; gene_name "Ttc7"; transcript_type "protein_coding"; transcript_name "Ttc7-201"; protein_id "ENSMUSP00000040771.6"; transcript_support_level "1"; mgi_id "MGI:1920999"; tag "basic"; ccdsid "CCDS29016.1"; havana_gene "OTTMUSG00000028525.1"; havana_transcript "OTTMUST00000070689.1";
chr17	HAVANA	exon	87647319	87647436	.	+	.	gene_id "ENSMUSG00000036918.17"; transcript_id "ENSMUST00000041110.12"; exon_number "26"; exon_id "ENSMUSE00001273633.2"; gene_type "protein_coding"; gene_name "Ttc7"; transcript_type "protein_coding"; transcript_name "Ttc7-201"; protein_id "ENSMUSP00000040771.6"; transcript_support_level "1"; mgi_id "MGI:1920999"; tag "basic"; ccdsid "CCDS29016.1"; havana_gene "OTTMUSG00000028525.1"; havana_transcript "OTTMUST00000070689.1";
chr17	HAVANA	CDS	87648316	87648373	.	+	.	gene_id "ENSMUSG00000036918.17"; transcript_id "ENSMUST00000041110.12"; exon_number "27"; exon_id "ENSMUSE00001210173.2"; gene_type "protein_coding"; gene_name "Ttc7"; transcript_type "protein_coding"; transcript_name "Ttc7-201"; protein_id "ENSMUSP00000040771.6"; transcript_support_level "1"; mgi_id "MGI:1920999"; tag "basic"; ccdsid "CCDS29016.1"; havana_gene "OTTMUSG00000028525.1"; havana_transcript "OTTMUST00000070689.1";
chr17	HAVANA	exon	87648316	87648373	.	+	.	gene_id "ENSMUSG00000036918.17"; transcript_id "ENSMUST00000041110.12"; exon_number "28"; exon_id "ENSMUSE00001210173.2"; gene_type "protein_coding"; gene_name "Ttc7"; transcript_type "protein_coding"; transcript_name "Ttc7-201"; protein_id "ENSMUSP00000040771.6"; transcript_support_level "1"; mgi_id "MGI:1920999"; tag "basic"; ccdsid "CCDS29016.1"; havana_gene "OTTMUSG00000028525.1"; havana_transcript "OTTMUST00000070689.1";
chr17	HAVANA	CDS	87649495	87649567	.	+	.	gene_id "ENSMUSG00000036918.17"; transcript_id "ENSMUST00000041110.12"; exon_number "29"; exon_id "ENSMUSE00001248018.2"; gene_type "protein_coding"; gene_name "Ttc7"; transcript_type "protein_coding"; transcript_name "Ttc7-201"; protein_id "ENSMUSP00000040771.6"; transcript_support_level "1"; mgi_id "MGI:1920999"; tag "basic"; ccdsid "CCDS29016.1"; havana_gene "OTTMUSG00000028525.1"; havana_transcript "OTTMUST00000070689.1";
chr17	HAVANA	exon	87649495	87649567	.	+	.	gene_id "ENSMUSG00000036918.17"; transcript_id "ENSMUST00000041110.12"; exon_number "30"; exon_id "ENSMUSE00001248018.2"; gene_type "protein_coding"; gene_name "Ttc7"; transcript_type "protein_coding"; transcript_name "Ttc7-201"; protein_id "ENSMUSP00000040771.6"; transcript_support_level "1"; mgi_id "MGI:1920999"; tag "basic"; ccdsid "CCDS29016.1"; havana_gene "OTTMUSG00000028525.1"; havana_transcript "OTTMUST00000070689.1";
chr17	HAVANA	CDS	87653969	87654129	.	+	.	gene_id "ENSMUSG00000036918.17"; transcript_id "ENSMUST00000041110.12"; exon_number "31"; exon_id "ENSMUSE00001228235.2"; gene_type "protein_coding"; gene_name "Ttc7"; transcript_type "protein_coding"; transcript_name "Ttc7-201"; protein_id "ENSMUSP00000040771.6"; transcript_support_level "1"; mgi_id "MGI:1920999"; tag "basic"; ccdsid "CCDS29016.1"; havana_gene "OTTMUSG00000028525.1"; havana_transcript "OTTMUST00000070689.1";
chr17	HAVANA	exon	87653969	87654129	.	+	.	gene_id "ENSMUSG00000036918.17"; transcript_id "ENSMUST00000041110.12"; exon_number "32"; exon_id "ENSMUSE00001228235.2"; gene_type "protein_coding"; gene_name "Ttc7"; transcript_type "protein_coding"; transcript_name "Ttc7-201"; protein_id "ENSMUSP00000040771.6"; transcript_support_level "1"; mgi_id "MGI:1920999"; tag "basic"; ccdsid "CCDS29016.1"; havana_gene "OTTMUSG00000028525.1"; havana_transcript "OTTMUST00000070689.1";
chr17	HAVANA	CDS	87666542	87666658	.	+	.	gene_id "ENSMUSG00000036918.17"; transcript_id "ENSMUST00000041110.12"; exon_number "33"; exon_id "ENSMUSE00001265998.2"; gene_type "protein_coding"; gene_name "Ttc7"; transcript_type "protein_coding"; transcript_name "Ttc7-201"; protein_id "ENSMUSP00000040771.6"; transcript_support_level "1"; mgi_id "MGI:1920999"; tag "basic"; ccdsid "CCDS29016.1"; havana_gene "OTTMUSG00000028525.1"; havana_transcript "OTTMUST00000070689.1";
chr17	HAVANA	exon	87666542	87666658	.	+	.	gene_id "ENSMUSG00000036918.17"; transcript_id "ENSMUST00000041110.12"; exon_number "34"; exon_id "ENSMUSE00001265998.2"; gene_type "protein_coding"; gene_name "Ttc7"; transcript_type "protein_coding"; transcript_name "Ttc7-201"; protein_id "ENSMUSP00000040771.6"; transcript_support_level "1"; mgi_id "MGI:1920999"; tag "basic"; ccdsid "CCDS29016.1"; havana_gene "OTTMUSG00000028525.1"; havana_transcript "OTTMUST00000070689.1";
chr17	HAVANA	CDS	87669277	87669371	.	+	.	gene_id "ENSMUSG00000036918.17"; transcript_id "ENSMUST00000041110.12"; exon_number "35"; exon_id "ENSMUSE00001218537.2"; gene_type "protein_coding"; gene_name "Ttc7"; transcript_type "protein_coding"; transcript_name "Ttc7-201"; protein_id "ENSMUSP00000040771.6"; transcript_support_level "1"; mgi_id "MGI:1920999"; tag "basic"; ccdsid "CCDS29016.1"; havana_gene "OTTMUSG00000028525.1"; havana_transcript "OTTMUST00000070689.1";
chr17	HAVANA	exon	87669277	87669371	.	+	.	gene_id "ENSMUSG00000036918.17"; transcript_id "ENSMUST00000041110.12"; exon_number "36"; exon_id "ENSMUSE00001218537.2"; gene_type "protein_coding"; gene_name "Ttc7"; transcript_type "protein_coding"; transcript_name "Ttc7-201"; protein_id "ENSMUSP00000040771.6"; transcript_support_level "1"; mgi_id "MGI:1920999"; tag "basic"; ccdsid "CCDS29016.1"; havana_gene "OTTMUSG00000028525.1"; havana_transcript "OTTMUST00000070689.1";
chr17	HAVANA	CDS	87670884	87671018	.	+	.	gene_id "ENSMUSG00000036918.17"; transcript_id "ENSMUST00000041110.12"; exon_number "37"; exon_id "ENSMUSE00000240831.2"; gene_type "protein_coding"; gene_name "Ttc7"; transcript_type "protein_coding"; transcript_name "Ttc7-201"; protein_id "ENSMUSP00000040771.6"; transcript_support_level "1"; mgi_id "MGI:1920999"; tag "basic"; ccdsid "CCDS29016.1"; havana_gene "OTTMUSG00000028525.1"; havana_transcript "OTTMUST00000070689.1";
chr17	HAVANA	exon	87670884	87671018	.	+	.	gene_id "ENSMUSG00000036918.17"; transcript_id "ENSMUST00000041110.12"; exon_number "38"; exon_id "ENSMUSE00000240831.2"; gene_type "protein_coding"; gene_name "Ttc7"; transcript_type "protein_coding"; transcript_name "Ttc7-201"; protein_id "ENSMUSP00000040771.6"; transcript_support_level "1"; mgi_id "MGI:1920999"; tag "basic"; ccdsid "CCDS29016.1"; havana_gene "OTTMUSG00000028525.1"; havana_transcript "OTTMUST00000070689.1";
chr17	HAVANA	CDS	87677887	87678089	.	+	.	gene_id "ENSMUSG00000036918.17"; transcript_id "ENSMUST00000041110.12"; exon_number "39"; exon_id "ENSMUSE00001303258.2"; gene_type "protein_coding"; gene_name "Ttc7"; transcript_type "protein_coding"; transcript_name "Ttc7-201"; protein_id "ENSMUSP00000040771.6"; transcript_support_level "1"; mgi_id "MGI:1920999"; tag "basic"; ccdsid "CCDS29016.1"; havana_gene "OTTMUSG00000028525.1"; havana_transcript "OTTMUST00000070689.1";
chr17	HAVANA	exon	87677887	87678089	.	+	.	gene_id "ENSMUSG00000036918.17"; transcript_id "ENSMUST00000041110.12"; exon_number "40"; exon_id "ENSMUSE00001303258.2"; gene_type "protein_coding"; gene_name "Ttc7"; transcript_type "protein_coding"; transcript_name "Ttc7-201"; protein_id "ENSMUSP00000040771.6"; transcript_support_level "1"; mgi_id "MGI:1920999"; tag "basic"; ccdsid "CCDS29016.1"; havana_gene "OTTMUSG00000028525.1"; havana_transcript "OTTMUST00000070689.1";
chr17	HAVANA	CDS	87687277	87687495	.	+	.	gene_id "ENSMUSG00000036918.17"; transcript_id "ENSMUST00000041110.12"; exon_number "41"; exon_id "5394";
chr17	HAVANA	exon	87687277	87689197	.	+	.	gene_id "ENSMUSG00000036918.17"; transcript_id "ENSMUST00000041110.12"; exon_number "42"; exon_id "ENSMUSE00001259757.2"; gene_type "protein_coding"; gene_name "Ttc7"; transcript_type "protein_coding"; transcript_name "Ttc7-201"; protein_id "ENSMUSP00000040771.6"; transcript_support_level "1"; mgi_id "MGI:1920999"; tag "basic"; ccdsid "CCDS29016.1"; havana_gene "OTTMUSG00000028525.1"; havana_transcript "OTTMUST00000070689.1";
chr17	HAVANA	stop_codon	87687496	87687498	.	+	.	gene_id "ENSMUSG00000036918.17"; transcript_id "ENSMUST00000041110.12"; exon_number "43"; exon_id "5395";
chr17	HAVANA	UTR	87687496	87689197	.	+	.	gene_id "ENSMUSG00000036918.17"; transcript_id "ENSMUST00000041110.12"; exon_number "44"; exon_id "5396";
chr17	HAVANA	gene	87740840	87754363	.	-	.	gene_id "ENSMUSG00000036438.15"; transcripts "1"; gene_type "protein_coding"; gene_name "Calm2"; mgi_id "MGI:103250"; havana_gene "OTTMUSG00000022552.1";
chr17	HAVANA	transcript	87740840	87754363	.	-	.	gene_id "ENSMUSG00000036438.15"; transcript_id "ENSMUST00000040440.7"; exons "6"; gene_type "protein_coding"; gene_name "Calm2"; transcript_type "protein_coding"; transcript_name "Calm2-201"; protein_id "ENSMUSP00000048857.7"; transcript_support_level "1"; mgi_id "MGI:103250"; tag "basic"; ccdsid "CCDS37716.1"; havana_gene "OTTMUSG00000022552.1"; havana_transcript "OTTMUST00000054017.1";
chr17	HAVANA	UTR	87754224	87754363	.	-	.	gene_id "ENSMUSG00000036438.15"; transcript_id "ENSMUST00000040440.7"; exon_number "1"; exon_id "5397";
chr17	HAVANA	exon	87754221	87754363	.	-	.	gene_id "ENSMUSG00000036438.15"; transcript_id "ENSMUST00000040440.7"; exon_number "2"; exon_id "ENSMUSE00001463954.2"; gene_type "protein_coding"; gene_name "Calm2"; transcript_type "protein_coding"; transcript_name "Calm2-201"; protein_id "ENSMUSP00000048857.7"; transcript_support_level "1"; mgi_id "MGI:103250"; tag "basic"; ccdsid "CCDS37716.1"; havana_gene "OTTMUSG00000022552.1"; havana_transcript "OTTMUST00000054017.1";
chr17	HAVANA	start_codon	87754221	87754223	.	-	.	gene_id "ENSMUSG00000036438.15"; transcript_id "ENSMUST00000040440.7"; exon_number "3"; exon_id "5398";
chr17	HAVANA	CDS	87754221	87754223	.	-	.	gene_id "ENSMUSG00000036438.15"; transcript_id "ENSMUST00000040440.7"; exon_number "4"; exon_id "chr17.5398";
chr17	HAVANA	exon	87750124	87750154	.	-	.	gene_id "ENSMUSG00000036438.15"; transcript_id "ENSMUST00000040440.7"; exon_number "5"; exon_id "ENSMUSE00001464455.2"; gene_type "protein_coding"; gene_name "Calm2"; transcript_type "protein_coding"; transcript_name "Calm2-201"; protein_id "ENSMUSP00000048857.7"; transcript_support_level "1"; mgi_id "MGI:103250"; tag "basic"; ccdsid "CCDS37716.1"; havana_gene "OTTMUSG00000022552.1"; havana_transcript "OTTMUST00000054017.1";
chr17	HAVANA	CDS	87750124	87750154	.	-	.	gene_id "ENSMUSG00000036438.15"; transcript_id "ENSMUST00000040440.7"; exon_number "6"; exon_id "ENSMUSE00001464455.2"; gene_type "protein_coding"; gene_name "Calm2"; transcript_type "protein_coding"; transcript_name "Calm2-201"; protein_id "ENSMUSP00000048857.7"; transcript_support_level "1"; mgi_id "MGI:103250"; tag "basic"; ccdsid "CCDS37716.1"; havana_gene "OTTMUSG00000022552.1"; havana_transcript "OTTMUST00000054017.1";
chr17	HAVANA	exon	87743219	87743362	.	-	.	gene_id "ENSMUSG00000036438.15"; transcript_id "ENSMUST00000040440.7"; exon_number "7"; exon_id "ENSMUSE00001269948.2"; gene_type "protein_coding"; gene_name "Calm2"; transcript_type "protein_coding"; transcript_name "Calm2-201"; protein_id "ENSMUSP00000048857.7"; transcript_support_level "1"; mgi_id "MGI:103250"; tag "basic"; ccdsid "CCDS37716.1"; havana_gene "OTTMUSG00000022552.1"; havana_transcript "OTTMUST00000054017.1";
chr17	HAVANA	CDS	87743219	87743362	.	-	.	gene_id "ENSMUSG00000036438.15"; transcript_id "ENSMUST00000040440.7"; exon_number "8"; exon_id "ENSMUSE00001269948.2"; gene_type "protein_coding"; gene_name "Calm2"; transcript_type "protein_coding"; transcript_name "Calm2-201"; protein_id "ENSMUSP00000048857.7"; transcript_support_level "1"; mgi_id "MGI:103250"; tag "basic"; ccdsid "CCDS37716.1"; havana_gene "OTTMUSG00000022552.1"; havana_transcript "OTTMUST00000054017.1";
chr17	HAVANA	exon	87743032	87743138	.	-	.	gene_id "ENSMUSG00000036438.15"; transcript_id "ENSMUST00000040440.7"; exon_number "9"; exon_id "ENSMUSE00001257294.2"; gene_type "protein_coding"; gene_name "Calm2"; transcript_type "protein_coding"; transcript_name "Calm2-201"; protein_id "ENSMUSP00000048857.7"; transcript_support_level "1"; mgi_id "MGI:103250"; tag "basic"; ccdsid "CCDS37716.1"; havana_gene "OTTMUSG00000022552.1"; havana_transcript "OTTMUST00000054017.1";
chr17	HAVANA	CDS	87743032	87743138	.	-	.	gene_id "ENSMUSG00000036438.15"; transcript_id "ENSMUST00000040440.7"; exon_number "10"; exon_id "ENSMUSE00001257294.2"; gene_type "protein_coding"; gene_name "Calm2"; transcript_type "protein_coding"; transcript_name "Calm2-201"; protein_id "ENSMUSP00000048857.7"; transcript_support_level "1"; mgi_id "MGI:103250"; tag "basic"; ccdsid "CCDS37716.1"; havana_gene "OTTMUSG00000022552.1"; havana_transcript "OTTMUST00000054017.1";
chr17	HAVANA	exon	87742504	87742639	.	-	.	gene_id "ENSMUSG00000036438.15"; transcript_id "ENSMUST00000040440.7"; exon_number "11"; exon_id "ENSMUSE00001292518.2"; gene_type "protein_coding"; gene_name "Calm2"; transcript_type "protein_coding"; transcript_name "Calm2-201"; protein_id "ENSMUSP00000048857.7"; transcript_support_level "1"; mgi_id "MGI:103250"; tag "basic"; ccdsid "CCDS37716.1"; havana_gene "OTTMUSG00000022552.1"; havana_transcript "OTTMUST00000054017.1";
chr17	HAVANA	CDS	87742504	87742639	.	-	.	gene_id "ENSMUSG00000036438.15"; transcript_id "ENSMUST00000040440.7"; exon_number "12"; exon_id "ENSMUSE00001292518.2"; gene_type "protein_coding"; gene_name "Calm2"; transcript_type "protein_coding"; transcript_name "Calm2-201"; protein_id "ENSMUSP00000048857.7"; transcript_support_level "1"; mgi_id "MGI:103250"; tag "basic"; ccdsid "CCDS37716.1"; havana_gene "OTTMUSG00000022552.1"; havana_transcript "OTTMUST00000054017.1";
chr17	HAVANA	CDS	87741458	87741483	.	-	.	gene_id "ENSMUSG00000036438.15"; transcript_id "ENSMUST00000040440.7"; exon_number "13"; exon_id "5399";
chr17	HAVANA	stop_codon	87741455	87741457	.	-	.	gene_id "ENSMUSG00000036438.15"; transcript_id "ENSMUST00000040440.7"; exon_number "14"; exon_id "5400";
chr17	HAVANA	exon	87740840	87741483	.	-	.	gene_id "ENSMUSG00000036438.15"; transcript_id "ENSMUST00000040440.7"; exon_number "15"; exon_id "ENSMUSE00000656902.5"; gene_type "protein_coding"; gene_name "Calm2"; transcript_type "protein_coding"; transcript_name "Calm2-201"; protein_id "ENSMUSP00000048857.7"; transcript_support_level "1"; mgi_id "MGI:103250"; tag "basic"; ccdsid "CCDS37716.1"; havana_gene "OTTMUSG00000022552.1"; havana_transcript "OTTMUST00000054017.1";
chr17	HAVANA	UTR	87740840	87741457	.	-	.	gene_id "ENSMUSG00000036438.15"; transcript_id "ENSMUST00000040440.7"; exon_number "16"; exon_id "5401";
chr17	HAVANA	gene	87909710	87922524	.	-	.	gene_id "ENSMUSG00000126313.1"; transcripts "1"; gene_type "lncRNA"; gene_name "Gm46609";
chr17	IsoQuant	transcript	87919488	87920931	.	-	.	gene_id "ENSMUSG00000126313.1"; transcript_id "transcript9844.chr17.nnic"; exons "1";
chr17	IsoQuant	exon	87919488	87920931	.	-	.	gene_id "ENSMUSG00000126313.1"; transcript_id "transcript9844.chr17.nnic"; exon_number "1"; exon_id "5402";
chr17	HAVANA	gene	87943382	87958557	.	+	.	gene_id "ENSMUSG00000045394.10"; transcripts "3"; gene_type "protein_coding"; gene_name "Epcam"; mgi_id "MGI:106653"; havana_gene "OTTMUSG00000072660.1";
chr17	IsoQuant	transcript	87943382	87958332	.	+	.	gene_id "ENSMUSG00000045394.10"; transcript_id "transcript9846.chr17.nic"; exons "10";
chr17	IsoQuant	exon	87943382	87943632	.	+	.	gene_id "ENSMUSG00000045394.10"; transcript_id "transcript9846.chr17.nic"; exon_number "1"; exon_id "5403";
chr17	IsoQuant	exon	87943886	87944032	.	+	.	gene_id "ENSMUSG00000045394.10"; transcript_id "transcript9846.chr17.nic"; exon_number "2"; exon_id "ENSMUSE00001451912.2";
chr17	IsoQuant	exon	87947324	87947431	.	+	.	gene_id "ENSMUSG00000045394.10"; transcript_id "transcript9846.chr17.nic"; exon_number "3"; exon_id "ENSMUSE00000605975.2";
chr17	IsoQuant	exon	87947716	87947956	.	+	.	gene_id "ENSMUSG00000045394.10"; transcript_id "transcript9846.chr17.nic"; exon_number "4"; exon_id "ENSMUSE00000539124.3";
chr17	IsoQuant	exon	87948862	87948927	.	+	.	gene_id "ENSMUSG00000045394.10"; transcript_id "transcript9846.chr17.nic"; exon_number "5"; exon_id "ENSMUSE00000539122.2";
chr17	IsoQuant	exon	87949530	87949593	.	+	.	gene_id "ENSMUSG00000045394.10"; transcript_id "transcript9846.chr17.nic"; exon_number "6"; exon_id "ENSMUSE00000539120.3";
chr17	IsoQuant	exon	87950970	87951071	.	+	.	gene_id "ENSMUSG00000045394.10"; transcript_id "transcript9846.chr17.nic"; exon_number "7"; exon_id "ENSMUSE00000605974.2";
chr17	IsoQuant	exon	87953565	87953768	.	+	.	gene_id "ENSMUSG00000045394.10"; transcript_id "transcript9846.chr17.nic"; exon_number "8"; exon_id "ENSMUSE00000392476.4";
chr17	IsoQuant	exon	87957042	87957086	.	+	.	gene_id "ENSMUSG00000045394.10"; transcript_id "transcript9846.chr17.nic"; exon_number "9"; exon_id "ENSMUSE00000399497.4";
chr17	IsoQuant	exon	87957856	87958332	.	+	.	gene_id "ENSMUSG00000045394.10"; transcript_id "transcript9846.chr17.nic"; exon_number "10"; exon_id "5404";
chr17	ENSEMBL	transcript	87943407	87958534	.	+	.	gene_id "ENSMUSG00000045394.10"; transcript_id "ENSMUST00000053577.9"; exons "10"; gene_type "protein_coding"; gene_name "Epcam"; transcript_type "protein_coding"; transcript_name "Epcam-201"; protein_id "ENSMUSP00000061935.9"; transcript_support_level "5"; mgi_id "MGI:106653"; tag "basic"; ccdsid "CCDS29018.1"; havana_gene "OTTMUSG00000072660.1";
chr17	ENSEMBL	UTR	87943407	87943500	.	+	.	gene_id "ENSMUSG00000045394.10"; transcript_id "ENSMUST00000053577.9"; exon_number "1"; exon_id "ENSMUSE00000777292.3"; gene_type "protein_coding"; gene_name "Epcam"; transcript_type "protein_coding"; transcript_name "Epcam-201"; protein_id "ENSMUSP00000061935.9"; transcript_support_level "5"; mgi_id "MGI:106653"; tag "basic"; ccdsid "CCDS29018.1"; havana_gene "OTTMUSG00000072660.1";
chr17	ENSEMBL	exon	87943407	87943500	.	+	.	gene_id "ENSMUSG00000045394.10"; transcript_id "ENSMUST00000053577.9"; exon_number "2"; exon_id "ENSMUSE00000777292.3"; gene_type "protein_coding"; gene_name "Epcam"; transcript_type "protein_coding"; transcript_name "Epcam-201"; protein_id "ENSMUSP00000061935.9"; transcript_support_level "5"; mgi_id "MGI:106653"; tag "basic"; ccdsid "CCDS29018.1"; havana_gene "OTTMUSG00000072660.1";
chr17	ENSEMBL	UTR	87943886	87944246	.	+	.	gene_id "ENSMUSG00000045394.10"; transcript_id "ENSMUST00000053577.9"; exon_number "3"; exon_id "5405";
chr17	ENSEMBL	exon	87943886	87944322	.	+	.	gene_id "ENSMUSG00000045394.10"; transcript_id "ENSMUST00000053577.9"; exon_number "4"; exon_id "ENSMUSE00000605976.6"; gene_type "protein_coding"; gene_name "Epcam"; transcript_type "protein_coding"; transcript_name "Epcam-201"; protein_id "ENSMUSP00000061935.9"; transcript_support_level "5"; mgi_id "MGI:106653"; tag "basic"; ccdsid "CCDS29018.1"; havana_gene "OTTMUSG00000072660.1";
chr17	ENSEMBL	start_codon	87944247	87944249	.	+	.	gene_id "ENSMUSG00000045394.10"; transcript_id "ENSMUST00000053577.9"; exon_number "5"; exon_id "5406";
chr17	ENSEMBL	CDS	87944247	87944322	.	+	.	gene_id "ENSMUSG00000045394.10"; transcript_id "ENSMUST00000053577.9"; exon_number "6"; exon_id "5407";
chr17	ENSEMBL	CDS	87947324	87947431	.	+	.	gene_id "ENSMUSG00000045394.10"; transcript_id "ENSMUST00000053577.9"; exon_number "7"; exon_id "ENSMUSE00000605975.2"; gene_type "protein_coding"; gene_name "Epcam"; transcript_type "protein_coding"; transcript_name "Epcam-201"; protein_id "ENSMUSP00000061935.9"; transcript_support_level "5"; mgi_id "MGI:106653"; tag "basic"; ccdsid "CCDS29018.1"; havana_gene "OTTMUSG00000072660.1";
chr17	ENSEMBL	exon	87947324	87947431	.	+	.	gene_id "ENSMUSG00000045394.10"; transcript_id "ENSMUST00000053577.9"; exon_number "8"; exon_id "ENSMUSE00000605975.2"; gene_type "protein_coding"; gene_name "Epcam"; transcript_type "protein_coding"; transcript_name "Epcam-201"; protein_id "ENSMUSP00000061935.9"; transcript_support_level "5"; mgi_id "MGI:106653"; tag "basic"; ccdsid "CCDS29018.1"; havana_gene "OTTMUSG00000072660.1";
chr17	ENSEMBL	CDS	87947716	87947956	.	+	.	gene_id "ENSMUSG00000045394.10"; transcript_id "ENSMUST00000053577.9"; exon_number "9"; exon_id "ENSMUSE00000539124.3"; gene_type "protein_coding"; gene_name "Epcam"; transcript_type "protein_coding"; transcript_name "Epcam-201"; protein_id "ENSMUSP00000061935.9"; transcript_support_level "5"; mgi_id "MGI:106653"; tag "basic"; ccdsid "CCDS29018.1"; havana_gene "OTTMUSG00000072660.1";
chr17	ENSEMBL	exon	87947716	87947956	.	+	.	gene_id "ENSMUSG00000045394.10"; transcript_id "ENSMUST00000053577.9"; exon_number "10"; exon_id "ENSMUSE00000539124.3"; gene_type "protein_coding"; gene_name "Epcam"; transcript_type "protein_coding"; transcript_name "Epcam-201"; protein_id "ENSMUSP00000061935.9"; transcript_support_level "5"; mgi_id "MGI:106653"; tag "basic"; ccdsid "CCDS29018.1"; havana_gene "OTTMUSG00000072660.1";
chr17	ENSEMBL	CDS	87948862	87948927	.	+	.	gene_id "ENSMUSG00000045394.10"; transcript_id "ENSMUST00000053577.9"; exon_number "11"; exon_id "ENSMUSE00000539122.2"; gene_type "protein_coding"; gene_name "Epcam"; transcript_type "protein_coding"; transcript_name "Epcam-201"; protein_id "ENSMUSP00000061935.9"; transcript_support_level "5"; mgi_id "MGI:106653"; tag "basic"; ccdsid "CCDS29018.1"; havana_gene "OTTMUSG00000072660.1";
chr17	ENSEMBL	exon	87948862	87948927	.	+	.	gene_id "ENSMUSG00000045394.10"; transcript_id "ENSMUST00000053577.9"; exon_number "12"; exon_id "ENSMUSE00000539122.2"; gene_type "protein_coding"; gene_name "Epcam"; transcript_type "protein_coding"; transcript_name "Epcam-201"; protein_id "ENSMUSP00000061935.9"; transcript_support_level "5"; mgi_id "MGI:106653"; tag "basic"; ccdsid "CCDS29018.1"; havana_gene "OTTMUSG00000072660.1";
chr17	ENSEMBL	CDS	87949530	87949593	.	+	.	gene_id "ENSMUSG00000045394.10"; transcript_id "ENSMUST00000053577.9"; exon_number "13"; exon_id "ENSMUSE00000539120.3"; gene_type "protein_coding"; gene_name "Epcam"; transcript_type "protein_coding"; transcript_name "Epcam-201"; protein_id "ENSMUSP00000061935.9"; transcript_support_level "5"; mgi_id "MGI:106653"; tag "basic"; ccdsid "CCDS29018.1"; havana_gene "OTTMUSG00000072660.1";
chr17	ENSEMBL	exon	87949530	87949593	.	+	.	gene_id "ENSMUSG00000045394.10"; transcript_id "ENSMUST00000053577.9"; exon_number "14"; exon_id "ENSMUSE00000539120.3"; gene_type "protein_coding"; gene_name "Epcam"; transcript_type "protein_coding"; transcript_name "Epcam-201"; protein_id "ENSMUSP00000061935.9"; transcript_support_level "5"; mgi_id "MGI:106653"; tag "basic"; ccdsid "CCDS29018.1"; havana_gene "OTTMUSG00000072660.1";
chr17	ENSEMBL	CDS	87950970	87951071	.	+	.	gene_id "ENSMUSG00000045394.10"; transcript_id "ENSMUST00000053577.9"; exon_number "15"; exon_id "ENSMUSE00000605974.2"; gene_type "protein_coding"; gene_name "Epcam"; transcript_type "protein_coding"; transcript_name "Epcam-201"; protein_id "ENSMUSP00000061935.9"; transcript_support_level "5"; mgi_id "MGI:106653"; tag "basic"; ccdsid "CCDS29018.1"; havana_gene "OTTMUSG00000072660.1";
chr17	ENSEMBL	exon	87950970	87951071	.	+	.	gene_id "ENSMUSG00000045394.10"; transcript_id "ENSMUST00000053577.9"; exon_number "16"; exon_id "ENSMUSE00000605974.2"; gene_type "protein_coding"; gene_name "Epcam"; transcript_type "protein_coding"; transcript_name "Epcam-201"; protein_id "ENSMUSP00000061935.9"; transcript_support_level "5"; mgi_id "MGI:106653"; tag "basic"; ccdsid "CCDS29018.1"; havana_gene "OTTMUSG00000072660.1";
chr17	ENSEMBL	CDS	87953565	87953768	.	+	.	gene_id "ENSMUSG00000045394.10"; transcript_id "ENSMUST00000053577.9"; exon_number "17"; exon_id "ENSMUSE00000392476.4"; gene_type "protein_coding"; gene_name "Epcam"; transcript_type "protein_coding"; transcript_name "Epcam-201"; protein_id "ENSMUSP00000061935.9"; transcript_support_level "5"; mgi_id "MGI:106653"; tag "basic"; ccdsid "CCDS29018.1"; havana_gene "OTTMUSG00000072660.1";
chr17	ENSEMBL	exon	87953565	87953768	.	+	.	gene_id "ENSMUSG00000045394.10"; transcript_id "ENSMUST00000053577.9"; exon_number "18"; exon_id "ENSMUSE00000392476.4"; gene_type "protein_coding"; gene_name "Epcam"; transcript_type "protein_coding"; transcript_name "Epcam-201"; protein_id "ENSMUSP00000061935.9"; transcript_support_level "5"; mgi_id "MGI:106653"; tag "basic"; ccdsid "CCDS29018.1"; havana_gene "OTTMUSG00000072660.1";
chr17	ENSEMBL	CDS	87957042	87957086	.	+	.	gene_id "ENSMUSG00000045394.10"; transcript_id "ENSMUST00000053577.9"; exon_number "19"; exon_id "ENSMUSE00000399497.4"; gene_type "protein_coding"; gene_name "Epcam"; transcript_type "protein_coding"; transcript_name "Epcam-201"; protein_id "ENSMUSP00000061935.9"; transcript_support_level "5"; mgi_id "MGI:106653"; tag "basic"; ccdsid "CCDS29018.1"; havana_gene "OTTMUSG00000072660.1";
chr17	ENSEMBL	exon	87957042	87957086	.	+	.	gene_id "ENSMUSG00000045394.10"; transcript_id "ENSMUST00000053577.9"; exon_number "20"; exon_id "ENSMUSE00000399497.4"; gene_type "protein_coding"; gene_name "Epcam"; transcript_type "protein_coding"; transcript_name "Epcam-201"; protein_id "ENSMUSP00000061935.9"; transcript_support_level "5"; mgi_id "MGI:106653"; tag "basic"; ccdsid "CCDS29018.1"; havana_gene "OTTMUSG00000072660.1";
chr17	ENSEMBL	CDS	87957856	87957894	.	+	.	gene_id "ENSMUSG00000045394.10"; transcript_id "ENSMUST00000053577.9"; exon_number "21"; exon_id "5408";
chr17	ENSEMBL	exon	87957856	87958534	.	+	.	gene_id "ENSMUSG00000045394.10"; transcript_id "ENSMUST00000053577.9"; exon_number "22"; exon_id "ENSMUSE00000531661.7"; gene_type "protein_coding"; gene_name "Epcam"; transcript_type "protein_coding"; transcript_name "Epcam-201"; protein_id "ENSMUSP00000061935.9"; transcript_support_level "5"; mgi_id "MGI:106653"; tag "basic"; ccdsid "CCDS29018.1"; havana_gene "OTTMUSG00000072660.1";
chr17	ENSEMBL	stop_codon	87957895	87957897	.	+	.	gene_id "ENSMUSG00000045394.10"; transcript_id "ENSMUST00000053577.9"; exon_number "23"; exon_id "5409";
chr17	ENSEMBL	UTR	87957895	87958534	.	+	.	gene_id "ENSMUSG00000045394.10"; transcript_id "ENSMUST00000053577.9"; exon_number "24"; exon_id "5410";
chr17	HAVANA	transcript	87944110	87958557	.	+	.	gene_id "ENSMUSG00000045394.10"; transcript_id "ENSMUST00000234623.2"; exons "9"; gene_type "protein_coding"; gene_name "Epcam"; transcript_type "protein_coding"; transcript_name "Epcam-204"; protein_id "ENSMUSP00000157040.2"; mgi_id "MGI:106653"; tag "basic"; ccdsid "CCDS29018.1"; havana_gene "OTTMUSG00000072660.1"; havana_transcript "OTTMUST00000175899.1";
chr17	HAVANA	UTR	87944110	87944246	.	+	.	gene_id "ENSMUSG00000045394.10"; transcript_id "ENSMUST00000234623.2"; exon_number "1"; exon_id "5411";
chr17	HAVANA	exon	87944110	87944322	.	+	.	gene_id "ENSMUSG00000045394.10"; transcript_id "ENSMUST00000234623.2"; exon_number "2"; exon_id "ENSMUSE00001453014.2"; gene_type "protein_coding"; gene_name "Epcam"; transcript_type "protein_coding"; transcript_name "Epcam-204"; protein_id "ENSMUSP00000157040.2"; mgi_id "MGI:106653"; tag "basic"; ccdsid "CCDS29018.1"; havana_gene "OTTMUSG00000072660.1"; havana_transcript "OTTMUST00000175899.1";
chr17	HAVANA	start_codon	87944247	87944249	.	+	.	gene_id "ENSMUSG00000045394.10"; transcript_id "ENSMUST00000234623.2"; exon_number "3"; exon_id "chr17.5406";
chr17	HAVANA	CDS	87944247	87944322	.	+	.	gene_id "ENSMUSG00000045394.10"; transcript_id "ENSMUST00000234623.2"; exon_number "4"; exon_id "chr17.5407";
chr17	HAVANA	CDS	87947324	87947431	.	+	.	gene_id "ENSMUSG00000045394.10"; transcript_id "ENSMUST00000234623.2"; exon_number "5"; exon_id "ENSMUSE00000605975.2"; gene_type "protein_coding"; gene_name "Epcam"; transcript_type "protein_coding"; transcript_name "Epcam-204"; protein_id "ENSMUSP00000157040.2"; mgi_id "MGI:106653"; tag "basic"; ccdsid "CCDS29018.1"; havana_gene "OTTMUSG00000072660.1"; havana_transcript "OTTMUST00000175899.1";
chr17	HAVANA	exon	87947324	87947431	.	+	.	gene_id "ENSMUSG00000045394.10"; transcript_id "ENSMUST00000234623.2"; exon_number "6"; exon_id "ENSMUSE00000605975.2"; gene_type "protein_coding"; gene_name "Epcam"; transcript_type "protein_coding"; transcript_name "Epcam-204"; protein_id "ENSMUSP00000157040.2"; mgi_id "MGI:106653"; tag "basic"; ccdsid "CCDS29018.1"; havana_gene "OTTMUSG00000072660.1"; havana_transcript "OTTMUST00000175899.1";
chr17	HAVANA	CDS	87947716	87947956	.	+	.	gene_id "ENSMUSG00000045394.10"; transcript_id "ENSMUST00000234623.2"; exon_number "7"; exon_id "ENSMUSE00000539124.3"; gene_type "protein_coding"; gene_name "Epcam"; transcript_type "protein_coding"; transcript_name "Epcam-204"; protein_id "ENSMUSP00000157040.2"; mgi_id "MGI:106653"; tag "basic"; ccdsid "CCDS29018.1"; havana_gene "OTTMUSG00000072660.1"; havana_transcript "OTTMUST00000175899.1";
chr17	HAVANA	exon	87947716	87947956	.	+	.	gene_id "ENSMUSG00000045394.10"; transcript_id "ENSMUST00000234623.2"; exon_number "8"; exon_id "ENSMUSE00000539124.3"; gene_type "protein_coding"; gene_name "Epcam"; transcript_type "protein_coding"; transcript_name "Epcam-204"; protein_id "ENSMUSP00000157040.2"; mgi_id "MGI:106653"; tag "basic"; ccdsid "CCDS29018.1"; havana_gene "OTTMUSG00000072660.1"; havana_transcript "OTTMUST00000175899.1";
chr17	HAVANA	CDS	87948862	87948927	.	+	.	gene_id "ENSMUSG00000045394.10"; transcript_id "ENSMUST00000234623.2"; exon_number "9"; exon_id "ENSMUSE00000539122.2"; gene_type "protein_coding"; gene_name "Epcam"; transcript_type "protein_coding"; transcript_name "Epcam-204"; protein_id "ENSMUSP00000157040.2"; mgi_id "MGI:106653"; tag "basic"; ccdsid "CCDS29018.1"; havana_gene "OTTMUSG00000072660.1"; havana_transcript "OTTMUST00000175899.1";
chr17	HAVANA	exon	87948862	87948927	.	+	.	gene_id "ENSMUSG00000045394.10"; transcript_id "ENSMUST00000234623.2"; exon_number "10"; exon_id "ENSMUSE00000539122.2"; gene_type "protein_coding"; gene_name "Epcam"; transcript_type "protein_coding"; transcript_name "Epcam-204"; protein_id "ENSMUSP00000157040.2"; mgi_id "MGI:106653"; tag "basic"; ccdsid "CCDS29018.1"; havana_gene "OTTMUSG00000072660.1"; havana_transcript "OTTMUST00000175899.1";
chr17	HAVANA	CDS	87949530	87949593	.	+	.	gene_id "ENSMUSG00000045394.10"; transcript_id "ENSMUST00000234623.2"; exon_number "11"; exon_id "ENSMUSE00000539120.3"; gene_type "protein_coding"; gene_name "Epcam"; transcript_type "protein_coding"; transcript_name "Epcam-204"; protein_id "ENSMUSP00000157040.2"; mgi_id "MGI:106653"; tag "basic"; ccdsid "CCDS29018.1"; havana_gene "OTTMUSG00000072660.1"; havana_transcript "OTTMUST00000175899.1";
chr17	HAVANA	exon	87949530	87949593	.	+	.	gene_id "ENSMUSG00000045394.10"; transcript_id "ENSMUST00000234623.2"; exon_number "12"; exon_id "ENSMUSE00000539120.3"; gene_type "protein_coding"; gene_name "Epcam"; transcript_type "protein_coding"; transcript_name "Epcam-204"; protein_id "ENSMUSP00000157040.2"; mgi_id "MGI:106653"; tag "basic"; ccdsid "CCDS29018.1"; havana_gene "OTTMUSG00000072660.1"; havana_transcript "OTTMUST00000175899.1";
chr17	HAVANA	CDS	87950970	87951071	.	+	.	gene_id "ENSMUSG00000045394.10"; transcript_id "ENSMUST00000234623.2"; exon_number "13"; exon_id "ENSMUSE00000605974.2"; gene_type "protein_coding"; gene_name "Epcam"; transcript_type "protein_coding"; transcript_name "Epcam-204"; protein_id "ENSMUSP00000157040.2"; mgi_id "MGI:106653"; tag "basic"; ccdsid "CCDS29018.1"; havana_gene "OTTMUSG00000072660.1"; havana_transcript "OTTMUST00000175899.1";
chr17	HAVANA	exon	87950970	87951071	.	+	.	gene_id "ENSMUSG00000045394.10"; transcript_id "ENSMUST00000234623.2"; exon_number "14"; exon_id "ENSMUSE00000605974.2"; gene_type "protein_coding"; gene_name "Epcam"; transcript_type "protein_coding"; transcript_name "Epcam-204"; protein_id "ENSMUSP00000157040.2"; mgi_id "MGI:106653"; tag "basic"; ccdsid "CCDS29018.1"; havana_gene "OTTMUSG00000072660.1"; havana_transcript "OTTMUST00000175899.1";
chr17	HAVANA	CDS	87953565	87953768	.	+	.	gene_id "ENSMUSG00000045394.10"; transcript_id "ENSMUST00000234623.2"; exon_number "15"; exon_id "ENSMUSE00000392476.4"; gene_type "protein_coding"; gene_name "Epcam"; transcript_type "protein_coding"; transcript_name "Epcam-204"; protein_id "ENSMUSP00000157040.2"; mgi_id "MGI:106653"; tag "basic"; ccdsid "CCDS29018.1"; havana_gene "OTTMUSG00000072660.1"; havana_transcript "OTTMUST00000175899.1";
chr17	HAVANA	exon	87953565	87953768	.	+	.	gene_id "ENSMUSG00000045394.10"; transcript_id "ENSMUST00000234623.2"; exon_number "16"; exon_id "ENSMUSE00000392476.4"; gene_type "protein_coding"; gene_name "Epcam"; transcript_type "protein_coding"; transcript_name "Epcam-204"; protein_id "ENSMUSP00000157040.2"; mgi_id "MGI:106653"; tag "basic"; ccdsid "CCDS29018.1"; havana_gene "OTTMUSG00000072660.1"; havana_transcript "OTTMUST00000175899.1";
chr17	HAVANA	CDS	87957042	87957086	.	+	.	gene_id "ENSMUSG00000045394.10"; transcript_id "ENSMUST00000234623.2"; exon_number "17"; exon_id "ENSMUSE00000399497.4"; gene_type "protein_coding"; gene_name "Epcam"; transcript_type "protein_coding"; transcript_name "Epcam-204"; protein_id "ENSMUSP00000157040.2"; mgi_id "MGI:106653"; tag "basic"; ccdsid "CCDS29018.1"; havana_gene "OTTMUSG00000072660.1"; havana_transcript "OTTMUST00000175899.1";
chr17	HAVANA	exon	87957042	87957086	.	+	.	gene_id "ENSMUSG00000045394.10"; transcript_id "ENSMUST00000234623.2"; exon_number "18"; exon_id "ENSMUSE00000399497.4"; gene_type "protein_coding"; gene_name "Epcam"; transcript_type "protein_coding"; transcript_name "Epcam-204"; protein_id "ENSMUSP00000157040.2"; mgi_id "MGI:106653"; tag "basic"; ccdsid "CCDS29018.1"; havana_gene "OTTMUSG00000072660.1"; havana_transcript "OTTMUST00000175899.1";
chr17	HAVANA	CDS	87957856	87957894	.	+	.	gene_id "ENSMUSG00000045394.10"; transcript_id "ENSMUST00000234623.2"; exon_number "19"; exon_id "chr17.5408";
chr17	HAVANA	exon	87957856	87958557	.	+	.	gene_id "ENSMUSG00000045394.10"; transcript_id "ENSMUST00000234623.2"; exon_number "20"; exon_id "ENSMUSE00001452186.2"; gene_type "protein_coding"; gene_name "Epcam"; transcript_type "protein_coding"; transcript_name "Epcam-204"; protein_id "ENSMUSP00000157040.2"; mgi_id "MGI:106653"; tag "basic"; ccdsid "CCDS29018.1"; havana_gene "OTTMUSG00000072660.1"; havana_transcript "OTTMUST00000175899.1";
chr17	HAVANA	stop_codon	87957895	87957897	.	+	.	gene_id "ENSMUSG00000045394.10"; transcript_id "ENSMUST00000234623.2"; exon_number "21"; exon_id "chr17.5409";
chr17	HAVANA	UTR	87957895	87958557	.	+	.	gene_id "ENSMUSG00000045394.10"; transcript_id "ENSMUST00000234623.2"; exon_number "22"; exon_id "5412";
chr17	HAVANA	gene	87979758	88031141	.	+	.	gene_id "ENSMUSG00000024151.14"; transcripts "3"; gene_type "protein_coding"; gene_name "Msh2"; mgi_id "MGI:101816"; havana_gene "OTTMUSG00000038134.1";
chr17	HAVANA	transcript	87979758	88031141	.	+	.	gene_id "ENSMUSG00000024151.14"; transcript_id "ENSMUST00000024967.14"; exons "16"; gene_type "protein_coding"; gene_name "Msh2"; transcript_type "protein_coding"; transcript_name "Msh2-201"; protein_id "ENSMUSP00000024967.8"; transcript_support_level "1"; mgi_id "MGI:101816"; tag "basic"; ccdsid "CCDS29019.1"; havana_gene "OTTMUSG00000038134.1"; havana_transcript "OTTMUST00000098216.1";
chr17	HAVANA	UTR	87979758	87980023	.	+	.	gene_id "ENSMUSG00000024151.14"; transcript_id "ENSMUST00000024967.14"; exon_number "1"; exon_id "5413";
chr17	HAVANA	exon	87979758	87980234	.	+	.	gene_id "ENSMUSG00000024151.14"; transcript_id "ENSMUST00000024967.14"; exon_number "2"; exon_id "ENSMUSE00000935425.2"; gene_type "protein_coding"; gene_name "Msh2"; transcript_type "protein_coding"; transcript_name "Msh2-201"; protein_id "ENSMUSP00000024967.8"; transcript_support_level "1"; mgi_id "MGI:101816"; tag "basic"; ccdsid "CCDS29019.1"; havana_gene "OTTMUSG00000038134.1"; havana_transcript "OTTMUST00000098216.1";
chr17	HAVANA	start_codon	87980024	87980026	.	+	.	gene_id "ENSMUSG00000024151.14"; transcript_id "ENSMUST00000024967.14"; exon_number "3"; exon_id "5414";
chr17	HAVANA	CDS	87980024	87980234	.	+	.	gene_id "ENSMUSG00000024151.14"; transcript_id "ENSMUST00000024967.14"; exon_number "4"; exon_id "5415";
chr17	HAVANA	CDS	87985636	87985790	.	+	.	gene_id "ENSMUSG00000024151.14"; transcript_id "ENSMUST00000024967.14"; exon_number "5"; exon_id "ENSMUSE00001300664.2"; gene_type "protein_coding"; gene_name "Msh2"; transcript_type "protein_coding"; transcript_name "Msh2-201"; protein_id "ENSMUSP00000024967.8"; transcript_support_level "1"; mgi_id "MGI:101816"; tag "basic"; ccdsid "CCDS29019.1"; havana_gene "OTTMUSG00000038134.1"; havana_transcript "OTTMUST00000098216.1";
chr17	HAVANA	exon	87985636	87985790	.	+	.	gene_id "ENSMUSG00000024151.14"; transcript_id "ENSMUST00000024967.14"; exon_number "6"; exon_id "ENSMUSE00001300664.2"; gene_type "protein_coding"; gene_name "Msh2"; transcript_type "protein_coding"; transcript_name "Msh2-201"; protein_id "ENSMUSP00000024967.8"; transcript_support_level "1"; mgi_id "MGI:101816"; tag "basic"; ccdsid "CCDS29019.1"; havana_gene "OTTMUSG00000038134.1"; havana_transcript "OTTMUST00000098216.1";
chr17	HAVANA	CDS	87987228	87987506	.	+	.	gene_id "ENSMUSG00000024151.14"; transcript_id "ENSMUST00000024967.14"; exon_number "7"; exon_id "ENSMUSE00001299415.2"; gene_type "protein_coding"; gene_name "Msh2"; transcript_type "protein_coding"; transcript_name "Msh2-201"; protein_id "ENSMUSP00000024967.8"; transcript_support_level "1"; mgi_id "MGI:101816"; tag "basic"; ccdsid "CCDS29019.1"; havana_gene "OTTMUSG00000038134.1"; havana_transcript "OTTMUST00000098216.1";
chr17	HAVANA	exon	87987228	87987506	.	+	.	gene_id "ENSMUSG00000024151.14"; transcript_id "ENSMUST00000024967.14"; exon_number "8"; exon_id "ENSMUSE00001299415.2"; gene_type "protein_coding"; gene_name "Msh2"; transcript_type "protein_coding"; transcript_name "Msh2-201"; protein_id "ENSMUSP00000024967.8"; transcript_support_level "1"; mgi_id "MGI:101816"; tag "basic"; ccdsid "CCDS29019.1"; havana_gene "OTTMUSG00000038134.1"; havana_transcript "OTTMUST00000098216.1";
chr17	HAVANA	CDS	87989959	87990105	.	+	.	gene_id "ENSMUSG00000024151.14"; transcript_id "ENSMUST00000024967.14"; exon_number "9"; exon_id "ENSMUSE00001272839.2"; gene_type "protein_coding"; gene_name "Msh2"; transcript_type "protein_coding"; transcript_name "Msh2-201"; protein_id "ENSMUSP00000024967.8"; transcript_support_level "1"; mgi_id "MGI:101816"; tag "basic"; ccdsid "CCDS29019.1"; havana_gene "OTTMUSG00000038134.1"; havana_transcript "OTTMUST00000098216.1";
chr17	HAVANA	exon	87989959	87990105	.	+	.	gene_id "ENSMUSG00000024151.14"; transcript_id "ENSMUST00000024967.14"; exon_number "10"; exon_id "ENSMUSE00001272839.2"; gene_type "protein_coding"; gene_name "Msh2"; transcript_type "protein_coding"; transcript_name "Msh2-201"; protein_id "ENSMUSP00000024967.8"; transcript_support_level "1"; mgi_id "MGI:101816"; tag "basic"; ccdsid "CCDS29019.1"; havana_gene "OTTMUSG00000038134.1"; havana_transcript "OTTMUST00000098216.1";
chr17	HAVANA	CDS	87992865	87993014	.	+	.	gene_id "ENSMUSG00000024151.14"; transcript_id "ENSMUST00000024967.14"; exon_number "11"; exon_id "ENSMUSE00001218530.2"; gene_type "protein_coding"; gene_name "Msh2"; transcript_type "protein_coding"; transcript_name "Msh2-201"; protein_id "ENSMUSP00000024967.8"; transcript_support_level "1"; mgi_id "MGI:101816"; tag "basic"; ccdsid "CCDS29019.1"; havana_gene "OTTMUSG00000038134.1"; havana_transcript "OTTMUST00000098216.1";
chr17	HAVANA	exon	87992865	87993014	.	+	.	gene_id "ENSMUSG00000024151.14"; transcript_id "ENSMUST00000024967.14"; exon_number "12"; exon_id "ENSMUSE00001218530.2"; gene_type "protein_coding"; gene_name "Msh2"; transcript_type "protein_coding"; transcript_name "Msh2-201"; protein_id "ENSMUSP00000024967.8"; transcript_support_level "1"; mgi_id "MGI:101816"; tag "basic"; ccdsid "CCDS29019.1"; havana_gene "OTTMUSG00000038134.1"; havana_transcript "OTTMUST00000098216.1";
chr17	HAVANA	CDS	87993724	87993857	.	+	.	gene_id "ENSMUSG00000024151.14"; transcript_id "ENSMUST00000024967.14"; exon_number "13"; exon_id "ENSMUSE00001241172.2"; gene_type "protein_coding"; gene_name "Msh2"; transcript_type "protein_coding"; transcript_name "Msh2-201"; protein_id "ENSMUSP00000024967.8"; transcript_support_level "1"; mgi_id "MGI:101816"; tag "basic"; ccdsid "CCDS29019.1"; havana_gene "OTTMUSG00000038134.1"; havana_transcript "OTTMUST00000098216.1";
chr17	HAVANA	exon	87993724	87993857	.	+	.	gene_id "ENSMUSG00000024151.14"; transcript_id "ENSMUST00000024967.14"; exon_number "14"; exon_id "ENSMUSE00001241172.2"; gene_type "protein_coding"; gene_name "Msh2"; transcript_type "protein_coding"; transcript_name "Msh2-201"; protein_id "ENSMUSP00000024967.8"; transcript_support_level "1"; mgi_id "MGI:101816"; tag "basic"; ccdsid "CCDS29019.1"; havana_gene "OTTMUSG00000038134.1"; havana_transcript "OTTMUST00000098216.1";
chr17	HAVANA	CDS	87996370	87996569	.	+	.	gene_id "ENSMUSG00000024151.14"; transcript_id "ENSMUST00000024967.14"; exon_number "15"; exon_id "ENSMUSE00001277063.2"; gene_type "protein_coding"; gene_name "Msh2"; transcript_type "protein_coding"; transcript_name "Msh2-201"; protein_id "ENSMUSP00000024967.8"; transcript_support_level "1"; mgi_id "MGI:101816"; tag "basic"; ccdsid "CCDS29019.1"; havana_gene "OTTMUSG00000038134.1"; havana_transcript "OTTMUST00000098216.1";
chr17	HAVANA	exon	87996370	87996569	.	+	.	gene_id "ENSMUSG00000024151.14"; transcript_id "ENSMUST00000024967.14"; exon_number "16"; exon_id "ENSMUSE00001277063.2"; gene_type "protein_coding"; gene_name "Msh2"; transcript_type "protein_coding"; transcript_name "Msh2-201"; protein_id "ENSMUSP00000024967.8"; transcript_support_level "1"; mgi_id "MGI:101816"; tag "basic"; ccdsid "CCDS29019.1"; havana_gene "OTTMUSG00000038134.1"; havana_transcript "OTTMUST00000098216.1";
chr17	HAVANA	CDS	88003923	88004032	.	+	.	gene_id "ENSMUSG00000024151.14"; transcript_id "ENSMUST00000024967.14"; exon_number "17"; exon_id "ENSMUSE00001230372.2"; gene_type "protein_coding"; gene_name "Msh2"; transcript_type "protein_coding"; transcript_name "Msh2-201"; protein_id "ENSMUSP00000024967.8"; transcript_support_level "1"; mgi_id "MGI:101816"; tag "basic"; ccdsid "CCDS29019.1"; havana_gene "OTTMUSG00000038134.1"; havana_transcript "OTTMUST00000098216.1";
chr17	HAVANA	exon	88003923	88004032	.	+	.	gene_id "ENSMUSG00000024151.14"; transcript_id "ENSMUST00000024967.14"; exon_number "18"; exon_id "ENSMUSE00001230372.2"; gene_type "protein_coding"; gene_name "Msh2"; transcript_type "protein_coding"; transcript_name "Msh2-201"; protein_id "ENSMUSP00000024967.8"; transcript_support_level "1"; mgi_id "MGI:101816"; tag "basic"; ccdsid "CCDS29019.1"; havana_gene "OTTMUSG00000038134.1"; havana_transcript "OTTMUST00000098216.1";
chr17	HAVANA	CDS	88014610	88014733	.	+	.	gene_id "ENSMUSG00000024151.14"; transcript_id "ENSMUST00000024967.14"; exon_number "19"; exon_id "ENSMUSE00001284177.2"; gene_type "protein_coding"; gene_name "Msh2"; transcript_type "protein_coding"; transcript_name "Msh2-201"; protein_id "ENSMUSP00000024967.8"; transcript_support_level "1"; mgi_id "MGI:101816"; tag "basic"; ccdsid "CCDS29019.1"; havana_gene "OTTMUSG00000038134.1"; havana_transcript "OTTMUST00000098216.1";
chr17	HAVANA	exon	88014610	88014733	.	+	.	gene_id "ENSMUSG00000024151.14"; transcript_id "ENSMUST00000024967.14"; exon_number "20"; exon_id "ENSMUSE00001284177.2"; gene_type "protein_coding"; gene_name "Msh2"; transcript_type "protein_coding"; transcript_name "Msh2-201"; protein_id "ENSMUSP00000024967.8"; transcript_support_level "1"; mgi_id "MGI:101816"; tag "basic"; ccdsid "CCDS29019.1"; havana_gene "OTTMUSG00000038134.1"; havana_transcript "OTTMUST00000098216.1";
chr17	HAVANA	CDS	88015880	88016030	.	+	.	gene_id "ENSMUSG00000024151.14"; transcript_id "ENSMUST00000024967.14"; exon_number "21"; exon_id "ENSMUSE00000138763.4"; gene_type "protein_coding"; gene_name "Msh2"; transcript_type "protein_coding"; transcript_name "Msh2-201"; protein_id "ENSMUSP00000024967.8"; transcript_support_level "1"; mgi_id "MGI:101816"; tag "basic"; ccdsid "CCDS29019.1"; havana_gene "OTTMUSG00000038134.1"; havana_transcript "OTTMUST00000098216.1";
chr17	HAVANA	exon	88015880	88016030	.	+	.	gene_id "ENSMUSG00000024151.14"; transcript_id "ENSMUST00000024967.14"; exon_number "22"; exon_id "ENSMUSE00000138763.4"; gene_type "protein_coding"; gene_name "Msh2"; transcript_type "protein_coding"; transcript_name "Msh2-201"; protein_id "ENSMUSP00000024967.8"; transcript_support_level "1"; mgi_id "MGI:101816"; tag "basic"; ccdsid "CCDS29019.1"; havana_gene "OTTMUSG00000038134.1"; havana_transcript "OTTMUST00000098216.1";
chr17	HAVANA	CDS	88020057	88020154	.	+	.	gene_id "ENSMUSG00000024151.14"; transcript_id "ENSMUST00000024967.14"; exon_number "23"; exon_id "ENSMUSE00001308989.2"; gene_type "protein_coding"; gene_name "Msh2"; transcript_type "protein_coding"; transcript_name "Msh2-201"; protein_id "ENSMUSP00000024967.8"; transcript_support_level "1"; mgi_id "MGI:101816"; tag "basic"; ccdsid "CCDS29019.1"; havana_gene "OTTMUSG00000038134.1"; havana_transcript "OTTMUST00000098216.1";
chr17	HAVANA	exon	88020057	88020154	.	+	.	gene_id "ENSMUSG00000024151.14"; transcript_id "ENSMUST00000024967.14"; exon_number "24"; exon_id "ENSMUSE00001308989.2"; gene_type "protein_coding"; gene_name "Msh2"; transcript_type "protein_coding"; transcript_name "Msh2-201"; protein_id "ENSMUSP00000024967.8"; transcript_support_level "1"; mgi_id "MGI:101816"; tag "basic"; ccdsid "CCDS29019.1"; havana_gene "OTTMUSG00000038134.1"; havana_transcript "OTTMUST00000098216.1";
chr17	HAVANA	CDS	88024883	88025128	.	+	.	gene_id "ENSMUSG00000024151.14"; transcript_id "ENSMUST00000024967.14"; exon_number "25"; exon_id "ENSMUSE00000138740.4"; gene_type "protein_coding"; gene_name "Msh2"; transcript_type "protein_coding"; transcript_name "Msh2-201"; protein_id "ENSMUSP00000024967.8"; transcript_support_level "1"; mgi_id "MGI:101816"; tag "basic"; ccdsid "CCDS29019.1"; havana_gene "OTTMUSG00000038134.1"; havana_transcript "OTTMUST00000098216.1";
chr17	HAVANA	exon	88024883	88025128	.	+	.	gene_id "ENSMUSG00000024151.14"; transcript_id "ENSMUST00000024967.14"; exon_number "26"; exon_id "ENSMUSE00000138740.4"; gene_type "protein_coding"; gene_name "Msh2"; transcript_type "protein_coding"; transcript_name "Msh2-201"; protein_id "ENSMUSP00000024967.8"; transcript_support_level "1"; mgi_id "MGI:101816"; tag "basic"; ccdsid "CCDS29019.1"; havana_gene "OTTMUSG00000038134.1"; havana_transcript "OTTMUST00000098216.1";
chr17	HAVANA	CDS	88026029	88026233	.	+	.	gene_id "ENSMUSG00000024151.14"; transcript_id "ENSMUST00000024967.14"; exon_number "27"; exon_id "ENSMUSE00000138749.4"; gene_type "protein_coding"; gene_name "Msh2"; transcript_type "protein_coding"; transcript_name "Msh2-201"; protein_id "ENSMUSP00000024967.8"; transcript_support_level "1"; mgi_id "MGI:101816"; tag "basic"; ccdsid "CCDS29019.1"; havana_gene "OTTMUSG00000038134.1"; havana_transcript "OTTMUST00000098216.1";
chr17	HAVANA	exon	88026029	88026233	.	+	.	gene_id "ENSMUSG00000024151.14"; transcript_id "ENSMUST00000024967.14"; exon_number "28"; exon_id "ENSMUSE00000138749.4"; gene_type "protein_coding"; gene_name "Msh2"; transcript_type "protein_coding"; transcript_name "Msh2-201"; protein_id "ENSMUSP00000024967.8"; transcript_support_level "1"; mgi_id "MGI:101816"; tag "basic"; ccdsid "CCDS29019.1"; havana_gene "OTTMUSG00000038134.1"; havana_transcript "OTTMUST00000098216.1";
chr17	HAVANA	CDS	88026716	88026963	.	+	.	gene_id "ENSMUSG00000024151.14"; transcript_id "ENSMUST00000024967.14"; exon_number "29"; exon_id "ENSMUSE00000138753.4"; gene_type "protein_coding"; gene_name "Msh2"; transcript_type "protein_coding"; transcript_name "Msh2-201"; protein_id "ENSMUSP00000024967.8"; transcript_support_level "1"; mgi_id "MGI:101816"; tag "basic"; ccdsid "CCDS29019.1"; havana_gene "OTTMUSG00000038134.1"; havana_transcript "OTTMUST00000098216.1";
chr17	HAVANA	exon	88026716	88026963	.	+	.	gene_id "ENSMUSG00000024151.14"; transcript_id "ENSMUST00000024967.14"; exon_number "30"; exon_id "ENSMUSE00000138753.4"; gene_type "protein_coding"; gene_name "Msh2"; transcript_type "protein_coding"; transcript_name "Msh2-201"; protein_id "ENSMUSP00000024967.8"; transcript_support_level "1"; mgi_id "MGI:101816"; tag "basic"; ccdsid "CCDS29019.1"; havana_gene "OTTMUSG00000038134.1"; havana_transcript "OTTMUST00000098216.1";
chr17	HAVANA	CDS	88028311	88028486	.	+	.	gene_id "ENSMUSG00000024151.14"; transcript_id "ENSMUST00000024967.14"; exon_number "31"; exon_id "ENSMUSE00000240026.5"; gene_type "protein_coding"; gene_name "Msh2"; transcript_type "protein_coding"; transcript_name "Msh2-201"; protein_id "ENSMUSP00000024967.8"; transcript_support_level "1"; mgi_id "MGI:101816"; tag "basic"; ccdsid "CCDS29019.1"; havana_gene "OTTMUSG00000038134.1"; havana_transcript "OTTMUST00000098216.1";
chr17	HAVANA	exon	88028311	88028486	.	+	.	gene_id "ENSMUSG00000024151.14"; transcript_id "ENSMUST00000024967.14"; exon_number "32"; exon_id "ENSMUSE00000240026.5"; gene_type "protein_coding"; gene_name "Msh2"; transcript_type "protein_coding"; transcript_name "Msh2-201"; protein_id "ENSMUSP00000024967.8"; transcript_support_level "1"; mgi_id "MGI:101816"; tag "basic"; ccdsid "CCDS29019.1"; havana_gene "OTTMUSG00000038134.1"; havana_transcript "OTTMUST00000098216.1";
chr17	HAVANA	CDS	88030759	88030929	.	+	.	gene_id "ENSMUSG00000024151.14"; transcript_id "ENSMUST00000024967.14"; exon_number "33"; exon_id "5416";
chr17	HAVANA	exon	88030759	88031141	.	+	.	gene_id "ENSMUSG00000024151.14"; transcript_id "ENSMUST00000024967.14"; exon_number "34"; exon_id "ENSMUSE00000353715.6"; gene_type "protein_coding"; gene_name "Msh2"; transcript_type "protein_coding"; transcript_name "Msh2-201"; protein_id "ENSMUSP00000024967.8"; transcript_support_level "1"; mgi_id "MGI:101816"; tag "basic"; ccdsid "CCDS29019.1"; havana_gene "OTTMUSG00000038134.1"; havana_transcript "OTTMUST00000098216.1";
chr17	HAVANA	stop_codon	88030930	88030932	.	+	.	gene_id "ENSMUSG00000024151.14"; transcript_id "ENSMUST00000024967.14"; exon_number "35"; exon_id "5417";
chr17	HAVANA	UTR	88030930	88031141	.	+	.	gene_id "ENSMUSG00000024151.14"; transcript_id "ENSMUST00000024967.14"; exon_number "36"; exon_id "5418";
chr17	HAVANA	transcript	87979968	87987120	.	+	.	gene_id "ENSMUSG00000024151.14"; transcript_id "ENSMUST00000174240.2"; exons "2"; gene_type "protein_coding"; gene_name "Msh2"; transcript_type "retained_intron"; transcript_name "Msh2-205"; transcript_support_level "1"; mgi_id "MGI:101816"; havana_gene "OTTMUSG00000038134.1"; havana_transcript "OTTMUST00000098217.1";
chr17	HAVANA	exon	87979968	87980234	.	+	.	gene_id "ENSMUSG00000024151.14"; transcript_id "ENSMUST00000174240.2"; exon_number "1"; exon_id "ENSMUSE00000336236.7"; gene_type "protein_coding"; gene_name "Msh2"; transcript_type "retained_intron"; transcript_name "Msh2-205"; transcript_support_level "1"; mgi_id "MGI:101816"; havana_gene "OTTMUSG00000038134.1"; havana_transcript "OTTMUST00000098217.1";
chr17	HAVANA	exon	87985636	87987120	.	+	.	gene_id "ENSMUSG00000024151.14"; transcript_id "ENSMUST00000174240.2"; exon_number "2"; exon_id "ENSMUSE00000935770.2"; gene_type "protein_coding"; gene_name "Msh2"; transcript_type "retained_intron"; transcript_name "Msh2-205"; transcript_support_level "1"; mgi_id "MGI:101816"; havana_gene "OTTMUSG00000038134.1"; havana_transcript "OTTMUST00000098217.1";
chr17	HAVANA	transcript	87979989	88016836	.	+	.	gene_id "ENSMUSG00000024151.14"; transcript_id "ENSMUST00000173097.8"; exons "10"; gene_type "protein_coding"; gene_name "Msh2"; transcript_type "retained_intron"; transcript_name "Msh2-204"; transcript_support_level "1"; mgi_id "MGI:101816"; havana_gene "OTTMUSG00000038134.1"; havana_transcript "OTTMUST00000098218.1";
chr17	HAVANA	exon	87979989	87980234	.	+	.	gene_id "ENSMUSG00000024151.14"; transcript_id "ENSMUST00000173097.8"; exon_number "1"; exon_id "ENSMUSE00000929048.2"; gene_type "protein_coding"; gene_name "Msh2"; transcript_type "retained_intron"; transcript_name "Msh2-204"; transcript_support_level "1"; mgi_id "MGI:101816"; havana_gene "OTTMUSG00000038134.1"; havana_transcript "OTTMUST00000098218.1";
chr17	HAVANA	exon	87985636	87985790	.	+	.	gene_id "ENSMUSG00000024151.14"; transcript_id "ENSMUST00000173097.8"; exon_number "2"; exon_id "ENSMUSE00001300664.2"; gene_type "protein_coding"; gene_name "Msh2"; transcript_type "retained_intron"; transcript_name "Msh2-204"; transcript_support_level "1"; mgi_id "MGI:101816"; havana_gene "OTTMUSG00000038134.1"; havana_transcript "OTTMUST00000098218.1";
chr17	HAVANA	exon	87987228	87987506	.	+	.	gene_id "ENSMUSG00000024151.14"; transcript_id "ENSMUST00000173097.8"; exon_number "3"; exon_id "ENSMUSE00001299415.2"; gene_type "protein_coding"; gene_name "Msh2"; transcript_type "retained_intron"; transcript_name "Msh2-204"; transcript_support_level "1"; mgi_id "MGI:101816"; havana_gene "OTTMUSG00000038134.1"; havana_transcript "OTTMUST00000098218.1";
chr17	HAVANA	exon	87989959	87990105	.	+	.	gene_id "ENSMUSG00000024151.14"; transcript_id "ENSMUST00000173097.8"; exon_number "4"; exon_id "ENSMUSE00001272839.2"; gene_type "protein_coding"; gene_name "Msh2"; transcript_type "retained_intron"; transcript_name "Msh2-204"; transcript_support_level "1"; mgi_id "MGI:101816"; havana_gene "OTTMUSG00000038134.1"; havana_transcript "OTTMUST00000098218.1";
chr17	HAVANA	exon	87992865	87993014	.	+	.	gene_id "ENSMUSG00000024151.14"; transcript_id "ENSMUST00000173097.8"; exon_number "5"; exon_id "ENSMUSE00001218530.2"; gene_type "protein_coding"; gene_name "Msh2"; transcript_type "retained_intron"; transcript_name "Msh2-204"; transcript_support_level "1"; mgi_id "MGI:101816"; havana_gene "OTTMUSG00000038134.1"; havana_transcript "OTTMUST00000098218.1";
chr17	HAVANA	exon	87993724	87993857	.	+	.	gene_id "ENSMUSG00000024151.14"; transcript_id "ENSMUST00000173097.8"; exon_number "6"; exon_id "ENSMUSE00001241172.2"; gene_type "protein_coding"; gene_name "Msh2"; transcript_type "retained_intron"; transcript_name "Msh2-204"; transcript_support_level "1"; mgi_id "MGI:101816"; havana_gene "OTTMUSG00000038134.1"; havana_transcript "OTTMUST00000098218.1";
chr17	HAVANA	exon	87996370	87996569	.	+	.	gene_id "ENSMUSG00000024151.14"; transcript_id "ENSMUST00000173097.8"; exon_number "7"; exon_id "ENSMUSE00001277063.2"; gene_type "protein_coding"; gene_name "Msh2"; transcript_type "retained_intron"; transcript_name "Msh2-204"; transcript_support_level "1"; mgi_id "MGI:101816"; havana_gene "OTTMUSG00000038134.1"; havana_transcript "OTTMUST00000098218.1";
chr17	HAVANA	exon	88003923	88004032	.	+	.	gene_id "ENSMUSG00000024151.14"; transcript_id "ENSMUST00000173097.8"; exon_number "8"; exon_id "ENSMUSE00001230372.2"; gene_type "protein_coding"; gene_name "Msh2"; transcript_type "retained_intron"; transcript_name "Msh2-204"; transcript_support_level "1"; mgi_id "MGI:101816"; havana_gene "OTTMUSG00000038134.1"; havana_transcript "OTTMUST00000098218.1";
chr17	HAVANA	exon	88014610	88014733	.	+	.	gene_id "ENSMUSG00000024151.14"; transcript_id "ENSMUST00000173097.8"; exon_number "9"; exon_id "ENSMUSE00001284177.2"; gene_type "protein_coding"; gene_name "Msh2"; transcript_type "retained_intron"; transcript_name "Msh2-204"; transcript_support_level "1"; mgi_id "MGI:101816"; havana_gene "OTTMUSG00000038134.1"; havana_transcript "OTTMUST00000098218.1";
chr17	HAVANA	exon	88015880	88016836	.	+	.	gene_id "ENSMUSG00000024151.14"; transcript_id "ENSMUST00000173097.8"; exon_number "10"; exon_id "ENSMUSE00000932299.2"; gene_type "protein_coding"; gene_name "Msh2"; transcript_type "retained_intron"; transcript_name "Msh2-204"; transcript_support_level "1"; mgi_id "MGI:101816"; havana_gene "OTTMUSG00000038134.1"; havana_transcript "OTTMUST00000098218.1";
chr17	IsoQuant	gene	87997715	88000724	.	+	.	gene_id "novel_gene_chr17_9865"; transcripts "1";
chr17	IsoQuant	transcript	87997715	88000724	.	+	.	gene_id "novel_gene_chr17_9865"; transcript_id "transcript9864.chr17.nnic"; exons "1";
chr17	IsoQuant	exon	87997715	88000724	.	+	.	gene_id "novel_gene_chr17_9865"; transcript_id "transcript9864.chr17.nnic"; exon_number "1"; exon_id "5419";
chr17	IsoQuant	gene	88005746	88008321	.	+	.	gene_id "novel_gene_chr17_9861"; transcripts "1";
chr17	IsoQuant	transcript	88005746	88008321	.	+	.	gene_id "novel_gene_chr17_9861"; transcript_id "transcript9860.chr17.nnic"; exons "1";
chr17	IsoQuant	exon	88005746	88008321	.	+	.	gene_id "novel_gene_chr17_9861"; transcript_id "transcript9860.chr17.nnic"; exon_number "1"; exon_id "5420";
chr17	IsoQuant	gene	88008120	88013157	.	+	.	gene_id "novel_gene_chr17_9863"; transcripts "1";
chr17	IsoQuant	transcript	88008120	88013157	.	+	.	gene_id "novel_gene_chr17_9863"; transcript_id "transcript9862.chr17.nnic"; exons "1";
chr17	IsoQuant	exon	88008120	88013157	.	+	.	gene_id "novel_gene_chr17_9863"; transcript_id "transcript9862.chr17.nnic"; exon_number "1"; exon_id "5421";
chr17	IsoQuant	gene	88052946	88056786	.	+	.	gene_id "novel_gene_chr17_9868"; transcripts "1";
chr17	IsoQuant	transcript	88052946	88056786	.	+	.	gene_id "novel_gene_chr17_9868"; transcript_id "transcript9867.chr17.nnic"; exons "1";
chr17	IsoQuant	exon	88052946	88056786	.	+	.	gene_id "novel_gene_chr17_9868"; transcript_id "transcript9867.chr17.nnic"; exon_number "1"; exon_id "5422";
chr17	HAVANA	gene	88053229	88105422	.	-	.	gene_id "ENSMUSG00000050138.9"; transcripts "1"; gene_type "protein_coding"; gene_name "Kcnk12"; mgi_id "MGI:2684043"; havana_gene "OTTMUSG00000072661.1";
chr17	HAVANA	transcript	88053229	88105422	.	-	.	gene_id "ENSMUSG00000050138.9"; transcript_id "ENSMUST00000055221.9"; exons "2"; gene_type "protein_coding"; gene_name "Kcnk12"; transcript_type "protein_coding"; transcript_name "Kcnk12-201"; protein_id "ENSMUSP00000053595.8"; transcript_support_level "1"; mgi_id "MGI:2684043"; tag "basic"; ccdsid "CCDS29020.1"; havana_gene "OTTMUSG00000072661.1"; havana_transcript "OTTMUST00000175900.1";
chr17	HAVANA	UTR	88104883	88105422	.	-	.	gene_id "ENSMUSG00000050138.9"; transcript_id "ENSMUST00000055221.9"; exon_number "1"; exon_id "5423";
chr17	HAVANA	start_codon	88104880	88104882	.	-	.	gene_id "ENSMUSG00000050138.9"; transcript_id "ENSMUST00000055221.9"; exon_number "2"; exon_id "5424";
chr17	HAVANA	exon	88104492	88105422	.	-	.	gene_id "ENSMUSG00000050138.9"; transcript_id "ENSMUST00000055221.9"; exon_number "3"; exon_id "ENSMUSE00000392958.5"; gene_type "protein_coding"; gene_name "Kcnk12"; transcript_type "protein_coding"; transcript_name "Kcnk12-201"; protein_id "ENSMUSP00000053595.8"; transcript_support_level "1"; mgi_id "MGI:2684043"; tag "basic"; ccdsid "CCDS29020.1"; havana_gene "OTTMUSG00000072661.1"; havana_transcript "OTTMUST00000175900.1";
chr17	HAVANA	CDS	88104492	88104882	.	-	.	gene_id "ENSMUSG00000050138.9"; transcript_id "ENSMUST00000055221.9"; exon_number "4"; exon_id "5425";
chr17	HAVANA	CDS	88053371	88054269	.	-	.	gene_id "ENSMUSG00000050138.9"; transcript_id "ENSMUST00000055221.9"; exon_number "5"; exon_id "5426";
chr17	HAVANA	stop_codon	88053368	88053370	.	-	.	gene_id "ENSMUSG00000050138.9"; transcript_id "ENSMUST00000055221.9"; exon_number "6"; exon_id "5427";
chr17	HAVANA	exon	88053229	88054269	.	-	.	gene_id "ENSMUSG00000050138.9"; transcript_id "ENSMUST00000055221.9"; exon_number "7"; exon_id "ENSMUSE00000336157.9"; gene_type "protein_coding"; gene_name "Kcnk12"; transcript_type "protein_coding"; transcript_name "Kcnk12-201"; protein_id "ENSMUSP00000053595.8"; transcript_support_level "1"; mgi_id "MGI:2684043"; tag "basic"; ccdsid "CCDS29020.1"; havana_gene "OTTMUSG00000072661.1"; havana_transcript "OTTMUST00000175900.1";
chr17	HAVANA	UTR	88053229	88053370	.	-	.	gene_id "ENSMUSG00000050138.9"; transcript_id "ENSMUST00000055221.9"; exon_number "8"; exon_id "5428";
chr17	HAVANA	gene	88282490	88298320	.	+	.	gene_id "ENSMUSG00000005370.5"; transcripts "1"; gene_type "protein_coding"; gene_name "Msh6"; mgi_id "MGI:1343961"; havana_gene "OTTMUSG00000072663.1";
chr17	HAVANA	transcript	88282490	88298320	.	+	.	gene_id "ENSMUSG00000005370.5"; transcript_id "ENSMUST00000005503.5"; exons "10"; gene_type "protein_coding"; gene_name "Msh6"; transcript_type "protein_coding"; transcript_name "Msh6-201"; protein_id "ENSMUSP00000005503.4"; transcript_support_level "1"; mgi_id "MGI:1343961"; tag "basic"; ccdsid "CCDS29021.1"; havana_gene "OTTMUSG00000072663.1"; havana_transcript "OTTMUST00000175902.1";
chr17	HAVANA	UTR	88282490	88282576	.	+	.	gene_id "ENSMUSG00000005370.5"; transcript_id "ENSMUST00000005503.5"; exon_number "1"; exon_id "5429";
chr17	HAVANA	exon	88282490	88282833	.	+	.	gene_id "ENSMUSG00000005370.5"; transcript_id "ENSMUST00000005503.5"; exon_number "2"; exon_id "ENSMUSE00000515071.4"; gene_type "protein_coding"; gene_name "Msh6"; transcript_type "protein_coding"; transcript_name "Msh6-201"; protein_id "ENSMUSP00000005503.4"; transcript_support_level "1"; mgi_id "MGI:1343961"; tag "basic"; ccdsid "CCDS29021.1"; havana_gene "OTTMUSG00000072663.1"; havana_transcript "OTTMUST00000175902.1";
chr17	HAVANA	start_codon	88282577	88282579	.	+	.	gene_id "ENSMUSG00000005370.5"; transcript_id "ENSMUST00000005503.5"; exon_number "3"; exon_id "5430";
chr17	HAVANA	CDS	88282577	88282833	.	+	.	gene_id "ENSMUSG00000005370.5"; transcript_id "ENSMUST00000005503.5"; exon_number "4"; exon_id "5431";
chr17	HAVANA	CDS	88287619	88287818	.	+	.	gene_id "ENSMUSG00000005370.5"; transcript_id "ENSMUST00000005503.5"; exon_number "5"; exon_id "ENSMUSE00000138802.2"; gene_type "protein_coding"; gene_name "Msh6"; transcript_type "protein_coding"; transcript_name "Msh6-201"; protein_id "ENSMUSP00000005503.4"; transcript_support_level "1"; mgi_id "MGI:1343961"; tag "basic"; ccdsid "CCDS29021.1"; havana_gene "OTTMUSG00000072663.1"; havana_transcript "OTTMUST00000175902.1";
chr17	HAVANA	exon	88287619	88287818	.	+	.	gene_id "ENSMUSG00000005370.5"; transcript_id "ENSMUST00000005503.5"; exon_number "6"; exon_id "ENSMUSE00000138802.2"; gene_type "protein_coding"; gene_name "Msh6"; transcript_type "protein_coding"; transcript_name "Msh6-201"; protein_id "ENSMUSP00000005503.4"; transcript_support_level "1"; mgi_id "MGI:1343961"; tag "basic"; ccdsid "CCDS29021.1"; havana_gene "OTTMUSG00000072663.1"; havana_transcript "OTTMUST00000175902.1";
chr17	HAVANA	CDS	88290873	88291042	.	+	.	gene_id "ENSMUSG00000005370.5"; transcript_id "ENSMUST00000005503.5"; exon_number "7"; exon_id "ENSMUSE00000138805.2"; gene_type "protein_coding"; gene_name "Msh6"; transcript_type "protein_coding"; transcript_name "Msh6-201"; protein_id "ENSMUSP00000005503.4"; transcript_support_level "1"; mgi_id "MGI:1343961"; tag "basic"; ccdsid "CCDS29021.1"; havana_gene "OTTMUSG00000072663.1"; havana_transcript "OTTMUST00000175902.1";
chr17	HAVANA	exon	88290873	88291042	.	+	.	gene_id "ENSMUSG00000005370.5"; transcript_id "ENSMUST00000005503.5"; exon_number "8"; exon_id "ENSMUSE00000138805.2"; gene_type "protein_coding"; gene_name "Msh6"; transcript_type "protein_coding"; transcript_name "Msh6-201"; protein_id "ENSMUSP00000005503.4"; transcript_support_level "1"; mgi_id "MGI:1343961"; tag "basic"; ccdsid "CCDS29021.1"; havana_gene "OTTMUSG00000072663.1"; havana_transcript "OTTMUST00000175902.1";
chr17	HAVANA	CDS	88291874	88294409	.	+	.	gene_id "ENSMUSG00000005370.5"; transcript_id "ENSMUST00000005503.5"; exon_number "9"; exon_id "ENSMUSE00000239692.2"; gene_type "protein_coding"; gene_name "Msh6"; transcript_type "protein_coding"; transcript_name "Msh6-201"; protein_id "ENSMUSP00000005503.4"; transcript_support_level "1"; mgi_id "MGI:1343961"; tag "basic"; ccdsid "CCDS29021.1"; havana_gene "OTTMUSG00000072663.1"; havana_transcript "OTTMUST00000175902.1";
chr17	HAVANA	exon	88291874	88294409	.	+	.	gene_id "ENSMUSG00000005370.5"; transcript_id "ENSMUST00000005503.5"; exon_number "10"; exon_id "ENSMUSE00000239692.2"; gene_type "protein_coding"; gene_name "Msh6"; transcript_type "protein_coding"; transcript_name "Msh6-201"; protein_id "ENSMUSP00000005503.4"; transcript_support_level "1"; mgi_id "MGI:1343961"; tag "basic"; ccdsid "CCDS29021.1"; havana_gene "OTTMUSG00000072663.1"; havana_transcript "OTTMUST00000175902.1";
chr17	HAVANA	CDS	88295614	88295882	.	+	.	gene_id "ENSMUSG00000005370.5"; transcript_id "ENSMUST00000005503.5"; exon_number "11"; exon_id "ENSMUSE00000138797.2"; gene_type "protein_coding"; gene_name "Msh6"; transcript_type "protein_coding"; transcript_name "Msh6-201"; protein_id "ENSMUSP00000005503.4"; transcript_support_level "1"; mgi_id "MGI:1343961"; tag "basic"; ccdsid "CCDS29021.1"; havana_gene "OTTMUSG00000072663.1"; havana_transcript "OTTMUST00000175902.1";
chr17	HAVANA	exon	88295614	88295882	.	+	.	gene_id "ENSMUSG00000005370.5"; transcript_id "ENSMUST00000005503.5"; exon_number "12"; exon_id "ENSMUSE00000138797.2"; gene_type "protein_coding"; gene_name "Msh6"; transcript_type "protein_coding"; transcript_name "Msh6-201"; protein_id "ENSMUSP00000005503.4"; transcript_support_level "1"; mgi_id "MGI:1343961"; tag "basic"; ccdsid "CCDS29021.1"; havana_gene "OTTMUSG00000072663.1"; havana_transcript "OTTMUST00000175902.1";
chr17	HAVANA	CDS	88296572	88296689	.	+	.	gene_id "ENSMUSG00000005370.5"; transcript_id "ENSMUST00000005503.5"; exon_number "13"; exon_id "ENSMUSE00000138804.2"; gene_type "protein_coding"; gene_name "Msh6"; transcript_type "protein_coding"; transcript_name "Msh6-201"; protein_id "ENSMUSP00000005503.4"; transcript_support_level "1"; mgi_id "MGI:1343961"; tag "basic"; ccdsid "CCDS29021.1"; havana_gene "OTTMUSG00000072663.1"; havana_transcript "OTTMUST00000175902.1";
chr17	HAVANA	exon	88296572	88296689	.	+	.	gene_id "ENSMUSG00000005370.5"; transcript_id "ENSMUST00000005503.5"; exon_number "14"; exon_id "ENSMUSE00000138804.2"; gene_type "protein_coding"; gene_name "Msh6"; transcript_type "protein_coding"; transcript_name "Msh6-201"; protein_id "ENSMUSP00000005503.4"; transcript_support_level "1"; mgi_id "MGI:1343961"; tag "basic"; ccdsid "CCDS29021.1"; havana_gene "OTTMUSG00000072663.1"; havana_transcript "OTTMUST00000175902.1";
chr17	HAVANA	CDS	88296855	88296944	.	+	.	gene_id "ENSMUSG00000005370.5"; transcript_id "ENSMUST00000005503.5"; exon_number "15"; exon_id "ENSMUSE00000138806.2"; gene_type "protein_coding"; gene_name "Msh6"; transcript_type "protein_coding"; transcript_name "Msh6-201"; protein_id "ENSMUSP00000005503.4"; transcript_support_level "1"; mgi_id "MGI:1343961"; tag "basic"; ccdsid "CCDS29021.1"; havana_gene "OTTMUSG00000072663.1"; havana_transcript "OTTMUST00000175902.1";
chr17	HAVANA	exon	88296855	88296944	.	+	.	gene_id "ENSMUSG00000005370.5"; transcript_id "ENSMUST00000005503.5"; exon_number "16"; exon_id "ENSMUSE00000138806.2"; gene_type "protein_coding"; gene_name "Msh6"; transcript_type "protein_coding"; transcript_name "Msh6-201"; protein_id "ENSMUSP00000005503.4"; transcript_support_level "1"; mgi_id "MGI:1343961"; tag "basic"; ccdsid "CCDS29021.1"; havana_gene "OTTMUSG00000072663.1"; havana_transcript "OTTMUST00000175902.1";
chr17	HAVANA	CDS	88297622	88297776	.	+	.	gene_id "ENSMUSG00000005370.5"; transcript_id "ENSMUST00000005503.5"; exon_number "17"; exon_id "ENSMUSE00000138795.2"; gene_type "protein_coding"; gene_name "Msh6"; transcript_type "protein_coding"; transcript_name "Msh6-201"; protein_id "ENSMUSP00000005503.4"; transcript_support_level "1"; mgi_id "MGI:1343961"; tag "basic"; ccdsid "CCDS29021.1"; havana_gene "OTTMUSG00000072663.1"; havana_transcript "OTTMUST00000175902.1";
chr17	HAVANA	exon	88297622	88297776	.	+	.	gene_id "ENSMUSG00000005370.5"; transcript_id "ENSMUST00000005503.5"; exon_number "18"; exon_id "ENSMUSE00000138795.2"; gene_type "protein_coding"; gene_name "Msh6"; transcript_type "protein_coding"; transcript_name "Msh6-201"; protein_id "ENSMUSP00000005503.4"; transcript_support_level "1"; mgi_id "MGI:1343961"; tag "basic"; ccdsid "CCDS29021.1"; havana_gene "OTTMUSG00000072663.1"; havana_transcript "OTTMUST00000175902.1";
chr17	HAVANA	CDS	88297859	88298058	.	+	.	gene_id "ENSMUSG00000005370.5"; transcript_id "ENSMUST00000005503.5"; exon_number "19"; exon_id "ENSMUSE00000138793.2"; gene_type "protein_coding"; gene_name "Msh6"; transcript_type "protein_coding"; transcript_name "Msh6-201"; protein_id "ENSMUSP00000005503.4"; transcript_support_level "1"; mgi_id "MGI:1343961"; tag "basic"; ccdsid "CCDS29021.1"; havana_gene "OTTMUSG00000072663.1"; havana_transcript "OTTMUST00000175902.1";
chr17	HAVANA	exon	88297859	88298058	.	+	.	gene_id "ENSMUSG00000005370.5"; transcript_id "ENSMUST00000005503.5"; exon_number "20"; exon_id "ENSMUSE00000138793.2"; gene_type "protein_coding"; gene_name "Msh6"; transcript_type "protein_coding"; transcript_name "Msh6-201"; protein_id "ENSMUSP00000005503.4"; transcript_support_level "1"; mgi_id "MGI:1343961"; tag "basic"; ccdsid "CCDS29021.1"; havana_gene "OTTMUSG00000072663.1"; havana_transcript "OTTMUST00000175902.1";
chr17	HAVANA	CDS	88298152	88298230	.	+	.	gene_id "ENSMUSG00000005370.5"; transcript_id "ENSMUST00000005503.5"; exon_number "21"; exon_id "5432";
chr17	HAVANA	exon	88298152	88298320	.	+	.	gene_id "ENSMUSG00000005370.5"; transcript_id "ENSMUST00000005503.5"; exon_number "22"; exon_id "ENSMUSE00000239566.6"; gene_type "protein_coding"; gene_name "Msh6"; transcript_type "protein_coding"; transcript_name "Msh6-201"; protein_id "ENSMUSP00000005503.4"; transcript_support_level "1"; mgi_id "MGI:1343961"; tag "basic"; ccdsid "CCDS29021.1"; havana_gene "OTTMUSG00000072663.1"; havana_transcript "OTTMUST00000175902.1";
chr17	HAVANA	stop_codon	88298231	88298233	.	+	.	gene_id "ENSMUSG00000005370.5"; transcript_id "ENSMUST00000005503.5"; exon_number "23"; exon_id "5433";
chr17	HAVANA	UTR	88298231	88298320	.	+	.	gene_id "ENSMUSG00000005370.5"; transcript_id "ENSMUST00000005503.5"; exon_number "24"; exon_id "5434";
chr17	HAVANA	gene	88298287	88373504	.	-	.	gene_id "ENSMUSG00000005371.16"; transcripts "4"; gene_type "protein_coding"; gene_name "Fbxo11"; mgi_id "MGI:2147134"; havana_gene "OTTMUSG00000020228.1";
chr17	IsoQuant	transcript	88298287	88373466	.	-	.	gene_id "ENSMUSG00000005371.16"; transcript_id "transcript9883.chr17.nnic"; exons "24";
chr17	IsoQuant	exon	88373401	88373466	.	-	.	gene_id "ENSMUSG00000005371.16"; transcript_id "transcript9883.chr17.nnic"; exon_number "1"; exon_id "5435";
chr17	IsoQuant	exon	88372437	88373084	.	-	.	gene_id "ENSMUSG00000005371.16"; transcript_id "transcript9883.chr17.nnic"; exon_number "2"; exon_id "5436";
chr17	IsoQuant	exon	88323016	88323140	.	-	.	gene_id "ENSMUSG00000005371.16"; transcript_id "transcript9883.chr17.nnic"; exon_number "3"; exon_id "ENSMUSE00001454103.2";
chr17	IsoQuant	exon	88322827	88322908	.	-	.	gene_id "ENSMUSG00000005371.16"; transcript_id "transcript9883.chr17.nnic"; exon_number "4"; exon_id "ENSMUSE00000539086.2";
chr17	IsoQuant	exon	88321834	88321978	.	-	.	gene_id "ENSMUSG00000005371.16"; transcript_id "transcript9883.chr17.nnic"; exon_number "5"; exon_id "ENSMUSE00000539085.2";
chr17	IsoQuant	exon	88319985	88320114	.	-	.	gene_id "ENSMUSG00000005371.16"; transcript_id "transcript9883.chr17.nnic"; exon_number "6"; exon_id "ENSMUSE00000539084.2";
chr17	IsoQuant	exon	88318721	88318804	.	-	.	gene_id "ENSMUSG00000005371.16"; transcript_id "transcript9883.chr17.nnic"; exon_number "7"; exon_id "ENSMUSE00000539083.2";
chr17	IsoQuant	exon	88318364	88318496	.	-	.	gene_id "ENSMUSG00000005371.16"; transcript_id "transcript9883.chr17.nnic"; exon_number "8"; exon_id "ENSMUSE00000539082.2";
chr17	IsoQuant	exon	88316632	88316738	.	-	.	gene_id "ENSMUSG00000005371.16"; transcript_id "transcript9883.chr17.nnic"; exon_number "9"; exon_id "ENSMUSE00000539081.2";
chr17	IsoQuant	exon	88316438	88316549	.	-	.	gene_id "ENSMUSG00000005371.16"; transcript_id "transcript9883.chr17.nnic"; exon_number "10"; exon_id "ENSMUSE00000539080.2";
chr17	IsoQuant	exon	88316244	88316350	.	-	.	gene_id "ENSMUSG00000005371.16"; transcript_id "transcript9883.chr17.nnic"; exon_number "11"; exon_id "ENSMUSE00000490865.3";
chr17	IsoQuant	exon	88316022	88316159	.	-	.	gene_id "ENSMUSG00000005371.16"; transcript_id "transcript9883.chr17.nnic"; exon_number "12"; exon_id "ENSMUSE00000239383.2";
chr17	IsoQuant	exon	88310180	88310397	.	-	.	gene_id "ENSMUSG00000005371.16"; transcript_id "transcript9883.chr17.nnic"; exon_number "13"; exon_id "ENSMUSE00001241246.2";
chr17	IsoQuant	exon	88308200	88308285	.	-	.	gene_id "ENSMUSG00000005371.16"; transcript_id "transcript9883.chr17.nnic"; exon_number "14"; exon_id "ENSMUSE00001302298.2";
chr17	IsoQuant	exon	88306961	88307055	.	-	.	gene_id "ENSMUSG00000005371.16"; transcript_id "transcript9883.chr17.nnic"; exon_number "15"; exon_id "ENSMUSE00001214775.2";
chr17	IsoQuant	exon	88304941	88305063	.	-	.	gene_id "ENSMUSG00000005371.16"; transcript_id "transcript9883.chr17.nnic"; exon_number "16"; exon_id "ENSMUSE00001283886.2";
chr17	IsoQuant	exon	88304759	88304844	.	-	.	gene_id "ENSMUSG00000005371.16"; transcript_id "transcript9883.chr17.nnic"; exon_number "17"; exon_id "ENSMUSE00001231857.2";
chr17	IsoQuant	exon	88303695	88303771	.	-	.	gene_id "ENSMUSG00000005371.16"; transcript_id "transcript9883.chr17.nnic"; exon_number "18"; exon_id "ENSMUSE00001289179.2";
chr17	IsoQuant	exon	88303464	88303607	.	-	.	gene_id "ENSMUSG00000005371.16"; transcript_id "transcript9883.chr17.nnic"; exon_number "19"; exon_id "ENSMUSE00001208302.2";
chr17	IsoQuant	exon	88301165	88301275	.	-	.	gene_id "ENSMUSG00000005371.16"; transcript_id "transcript9883.chr17.nnic"; exon_number "20"; exon_id "ENSMUSE00001263843.2";
chr17	IsoQuant	exon	88300575	88300682	.	-	.	gene_id "ENSMUSG00000005371.16"; transcript_id "transcript9883.chr17.nnic"; exon_number "21"; exon_id "ENSMUSE00001228029.2";
chr17	IsoQuant	exon	88300247	88300355	.	-	.	gene_id "ENSMUSG00000005371.16"; transcript_id "transcript9883.chr17.nnic"; exon_number "22"; exon_id "ENSMUSE00001303649.2";
chr17	IsoQuant	exon	88299686	88299784	.	-	.	gene_id "ENSMUSG00000005371.16"; transcript_id "transcript9883.chr17.nnic"; exon_number "23"; exon_id "ENSMUSE00001306473.2";
chr17	IsoQuant	exon	88298287	88299603	.	-	.	gene_id "ENSMUSG00000005371.16"; transcript_id "transcript9883.chr17.nnic"; exon_number "24"; exon_id "ENSMUSE00000361358.8";
chr17	IsoQuant	transcript	88303521	88373504	.	-	.	gene_id "ENSMUSG00000005371.16"; transcript_id "transcript9894.chr17.nic"; exons "18";
chr17	IsoQuant	exon	88372437	88373504	.	-	.	gene_id "ENSMUSG00000005371.16"; transcript_id "transcript9894.chr17.nic"; exon_number "1"; exon_id "5437";
chr17	IsoQuant	exon	88323016	88323140	.	-	.	gene_id "ENSMUSG00000005371.16"; transcript_id "transcript9894.chr17.nic"; exon_number "2"; exon_id "ENSMUSE00001454103.2";
chr17	IsoQuant	exon	88322827	88322908	.	-	.	gene_id "ENSMUSG00000005371.16"; transcript_id "transcript9894.chr17.nic"; exon_number "3"; exon_id "ENSMUSE00000539086.2";
chr17	IsoQuant	exon	88321834	88321978	.	-	.	gene_id "ENSMUSG00000005371.16"; transcript_id "transcript9894.chr17.nic"; exon_number "4"; exon_id "ENSMUSE00000539085.2";
chr17	IsoQuant	exon	88319985	88320114	.	-	.	gene_id "ENSMUSG00000005371.16"; transcript_id "transcript9894.chr17.nic"; exon_number "5"; exon_id "ENSMUSE00000539084.2";
chr17	IsoQuant	exon	88318721	88318804	.	-	.	gene_id "ENSMUSG00000005371.16"; transcript_id "transcript9894.chr17.nic"; exon_number "6"; exon_id "ENSMUSE00000539083.2";
chr17	IsoQuant	exon	88318364	88318496	.	-	.	gene_id "ENSMUSG00000005371.16"; transcript_id "transcript9894.chr17.nic"; exon_number "7"; exon_id "ENSMUSE00000539082.2";
chr17	IsoQuant	exon	88316632	88316738	.	-	.	gene_id "ENSMUSG00000005371.16"; transcript_id "transcript9894.chr17.nic"; exon_number "8"; exon_id "ENSMUSE00000539081.2";
chr17	IsoQuant	exon	88316438	88316549	.	-	.	gene_id "ENSMUSG00000005371.16"; transcript_id "transcript9894.chr17.nic"; exon_number "9"; exon_id "ENSMUSE00000539080.2";
chr17	IsoQuant	exon	88316244	88316350	.	-	.	gene_id "ENSMUSG00000005371.16"; transcript_id "transcript9894.chr17.nic"; exon_number "10"; exon_id "ENSMUSE00000490865.3";
chr17	IsoQuant	exon	88316022	88316159	.	-	.	gene_id "ENSMUSG00000005371.16"; transcript_id "transcript9894.chr17.nic"; exon_number "11"; exon_id "ENSMUSE00000239383.2";
chr17	IsoQuant	exon	88310180	88310397	.	-	.	gene_id "ENSMUSG00000005371.16"; transcript_id "transcript9894.chr17.nic"; exon_number "12"; exon_id "ENSMUSE00001241246.2";
chr17	IsoQuant	exon	88308200	88308285	.	-	.	gene_id "ENSMUSG00000005371.16"; transcript_id "transcript9894.chr17.nic"; exon_number "13"; exon_id "ENSMUSE00001302298.2";
chr17	IsoQuant	exon	88306961	88307055	.	-	.	gene_id "ENSMUSG00000005371.16"; transcript_id "transcript9894.chr17.nic"; exon_number "14"; exon_id "ENSMUSE00001214775.2";
chr17	IsoQuant	exon	88304941	88305063	.	-	.	gene_id "ENSMUSG00000005371.16"; transcript_id "transcript9894.chr17.nic"; exon_number "15"; exon_id "ENSMUSE00001283886.2";
chr17	IsoQuant	exon	88304759	88304844	.	-	.	gene_id "ENSMUSG00000005371.16"; transcript_id "transcript9894.chr17.nic"; exon_number "16"; exon_id "ENSMUSE00001231857.2";
chr17	IsoQuant	exon	88303695	88303771	.	-	.	gene_id "ENSMUSG00000005371.16"; transcript_id "transcript9894.chr17.nic"; exon_number "17"; exon_id "ENSMUSE00001289179.2";
chr17	IsoQuant	exon	88303521	88303607	.	-	.	gene_id "ENSMUSG00000005371.16"; transcript_id "transcript9894.chr17.nic"; exon_number "18"; exon_id "5438";
chr17	HAVANA	transcript	88298287	88372456	.	-	.	gene_id "ENSMUSG00000005371.16"; transcript_id "ENSMUST00000130379.9"; exons "23"; gene_type "protein_coding"; gene_name "Fbxo11"; transcript_type "protein_coding"; transcript_name "Fbxo11-203"; protein_id "ENSMUSP00000121206.3"; transcript_support_level "1"; mgi_id "MGI:2147134"; tag "basic"; havana_gene "OTTMUSG00000020228.1"; havana_transcript "OTTMUST00000175975.1";
chr17	HAVANA	exon	88372437	88372456	.	-	.	gene_id "ENSMUSG00000005371.16"; transcript_id "ENSMUST00000130379.9"; exon_number "1"; exon_id "ENSMUSE00000841636.2"; gene_type "protein_coding"; gene_name "Fbxo11"; transcript_type "protein_coding"; transcript_name "Fbxo11-203"; protein_id "ENSMUSP00000121206.3"; transcript_support_level "1"; mgi_id "MGI:2147134"; tag "basic"; havana_gene "OTTMUSG00000020228.1"; havana_transcript "OTTMUST00000175975.1";
chr17	HAVANA	UTR	88372437	88372456	.	-	.	gene_id "ENSMUSG00000005371.16"; transcript_id "ENSMUST00000130379.9"; exon_number "2"; exon_id "ENSMUSE00000841636.2"; gene_type "protein_coding"; gene_name "Fbxo11"; transcript_type "protein_coding"; transcript_name "Fbxo11-203"; protein_id "ENSMUSP00000121206.3"; transcript_support_level "1"; mgi_id "MGI:2147134"; tag "basic"; havana_gene "OTTMUSG00000020228.1"; havana_transcript "OTTMUST00000175975.1";
chr17	HAVANA	UTR	88323124	88323140	.	-	.	gene_id "ENSMUSG00000005371.16"; transcript_id "ENSMUST00000130379.9"; exon_number "3"; exon_id "5439";
chr17	HAVANA	start_codon	88323121	88323123	.	-	.	gene_id "ENSMUSG00000005371.16"; transcript_id "ENSMUST00000130379.9"; exon_number "4"; exon_id "5440";
chr17	HAVANA	exon	88323016	88323140	.	-	.	gene_id "ENSMUSG00000005371.16"; transcript_id "ENSMUST00000130379.9"; exon_number "5"; exon_id "ENSMUSE00001454103.2"; gene_type "protein_coding"; gene_name "Fbxo11"; transcript_type "protein_coding"; transcript_name "Fbxo11-203"; protein_id "ENSMUSP00000121206.3"; transcript_support_level "1"; mgi_id "MGI:2147134"; tag "basic"; havana_gene "OTTMUSG00000020228.1"; havana_transcript "OTTMUST00000175975.1";
chr17	HAVANA	CDS	88323016	88323123	.	-	.	gene_id "ENSMUSG00000005371.16"; transcript_id "ENSMUST00000130379.9"; exon_number "6"; exon_id "5441";
chr17	HAVANA	exon	88322827	88322908	.	-	.	gene_id "ENSMUSG00000005371.16"; transcript_id "ENSMUST00000130379.9"; exon_number "7"; exon_id "ENSMUSE00000539086.2"; gene_type "protein_coding"; gene_name "Fbxo11"; transcript_type "protein_coding"; transcript_name "Fbxo11-203"; protein_id "ENSMUSP00000121206.3"; transcript_support_level "1"; mgi_id "MGI:2147134"; tag "basic"; havana_gene "OTTMUSG00000020228.1"; havana_transcript "OTTMUST00000175975.1";
chr17	HAVANA	CDS	88322827	88322908	.	-	.	gene_id "ENSMUSG00000005371.16"; transcript_id "ENSMUST00000130379.9"; exon_number "8"; exon_id "ENSMUSE00000539086.2"; gene_type "protein_coding"; gene_name "Fbxo11"; transcript_type "protein_coding"; transcript_name "Fbxo11-203"; protein_id "ENSMUSP00000121206.3"; transcript_support_level "1"; mgi_id "MGI:2147134"; tag "basic"; havana_gene "OTTMUSG00000020228.1"; havana_transcript "OTTMUST00000175975.1";
chr17	HAVANA	exon	88321834	88321975	.	-	.	gene_id "ENSMUSG00000005371.16"; transcript_id "ENSMUST00000130379.9"; exon_number "9"; exon_id "ENSMUSE00000789238.2"; gene_type "protein_coding"; gene_name "Fbxo11"; transcript_type "protein_coding"; transcript_name "Fbxo11-203"; protein_id "ENSMUSP00000121206.3"; transcript_support_level "1"; mgi_id "MGI:2147134"; tag "basic"; havana_gene "OTTMUSG00000020228.1"; havana_transcript "OTTMUST00000175975.1";
chr17	HAVANA	CDS	88321834	88321975	.	-	.	gene_id "ENSMUSG00000005371.16"; transcript_id "ENSMUST00000130379.9"; exon_number "10"; exon_id "ENSMUSE00000789238.2"; gene_type "protein_coding"; gene_name "Fbxo11"; transcript_type "protein_coding"; transcript_name "Fbxo11-203"; protein_id "ENSMUSP00000121206.3"; transcript_support_level "1"; mgi_id "MGI:2147134"; tag "basic"; havana_gene "OTTMUSG00000020228.1"; havana_transcript "OTTMUST00000175975.1";
chr17	HAVANA	exon	88319985	88320114	.	-	.	gene_id "ENSMUSG00000005371.16"; transcript_id "ENSMUST00000130379.9"; exon_number "11"; exon_id "ENSMUSE00000539084.2"; gene_type "protein_coding"; gene_name "Fbxo11"; transcript_type "protein_coding"; transcript_name "Fbxo11-203"; protein_id "ENSMUSP00000121206.3"; transcript_support_level "1"; mgi_id "MGI:2147134"; tag "basic"; havana_gene "OTTMUSG00000020228.1"; havana_transcript "OTTMUST00000175975.1";
chr17	HAVANA	CDS	88319985	88320114	.	-	.	gene_id "ENSMUSG00000005371.16"; transcript_id "ENSMUST00000130379.9"; exon_number "12"; exon_id "ENSMUSE00000539084.2"; gene_type "protein_coding"; gene_name "Fbxo11"; transcript_type "protein_coding"; transcript_name "Fbxo11-203"; protein_id "ENSMUSP00000121206.3"; transcript_support_level "1"; mgi_id "MGI:2147134"; tag "basic"; havana_gene "OTTMUSG00000020228.1"; havana_transcript "OTTMUST00000175975.1";
chr17	HAVANA	exon	88318721	88318804	.	-	.	gene_id "ENSMUSG00000005371.16"; transcript_id "ENSMUST00000130379.9"; exon_number "13"; exon_id "ENSMUSE00000539083.2"; gene_type "protein_coding"; gene_name "Fbxo11"; transcript_type "protein_coding"; transcript_name "Fbxo11-203"; protein_id "ENSMUSP00000121206.3"; transcript_support_level "1"; mgi_id "MGI:2147134"; tag "basic"; havana_gene "OTTMUSG00000020228.1"; havana_transcript "OTTMUST00000175975.1";
chr17	HAVANA	CDS	88318721	88318804	.	-	.	gene_id "ENSMUSG00000005371.16"; transcript_id "ENSMUST00000130379.9"; exon_number "14"; exon_id "ENSMUSE00000539083.2"; gene_type "protein_coding"; gene_name "Fbxo11"; transcript_type "protein_coding"; transcript_name "Fbxo11-203"; protein_id "ENSMUSP00000121206.3"; transcript_support_level "1"; mgi_id "MGI:2147134"; tag "basic"; havana_gene "OTTMUSG00000020228.1"; havana_transcript "OTTMUST00000175975.1";
chr17	HAVANA	exon	88318364	88318496	.	-	.	gene_id "ENSMUSG00000005371.16"; transcript_id "ENSMUST00000130379.9"; exon_number "15"; exon_id "ENSMUSE00000539082.2"; gene_type "protein_coding"; gene_name "Fbxo11"; transcript_type "protein_coding"; transcript_name "Fbxo11-203"; protein_id "ENSMUSP00000121206.3"; transcript_support_level "1"; mgi_id "MGI:2147134"; tag "basic"; havana_gene "OTTMUSG00000020228.1"; havana_transcript "OTTMUST00000175975.1";
chr17	HAVANA	CDS	88318364	88318496	.	-	.	gene_id "ENSMUSG00000005371.16"; transcript_id "ENSMUST00000130379.9"; exon_number "16"; exon_id "ENSMUSE00000539082.2"; gene_type "protein_coding"; gene_name "Fbxo11"; transcript_type "protein_coding"; transcript_name "Fbxo11-203"; protein_id "ENSMUSP00000121206.3"; transcript_support_level "1"; mgi_id "MGI:2147134"; tag "basic"; havana_gene "OTTMUSG00000020228.1"; havana_transcript "OTTMUST00000175975.1";
chr17	HAVANA	exon	88316632	88316738	.	-	.	gene_id "ENSMUSG00000005371.16"; transcript_id "ENSMUST00000130379.9"; exon_number "17"; exon_id "ENSMUSE00000539081.2"; gene_type "protein_coding"; gene_name "Fbxo11"; transcript_type "protein_coding"; transcript_name "Fbxo11-203"; protein_id "ENSMUSP00000121206.3"; transcript_support_level "1"; mgi_id "MGI:2147134"; tag "basic"; havana_gene "OTTMUSG00000020228.1"; havana_transcript "OTTMUST00000175975.1";
chr17	HAVANA	CDS	88316632	88316738	.	-	.	gene_id "ENSMUSG00000005371.16"; transcript_id "ENSMUST00000130379.9"; exon_number "18"; exon_id "ENSMUSE00000539081.2"; gene_type "protein_coding"; gene_name "Fbxo11"; transcript_type "protein_coding"; transcript_name "Fbxo11-203"; protein_id "ENSMUSP00000121206.3"; transcript_support_level "1"; mgi_id "MGI:2147134"; tag "basic"; havana_gene "OTTMUSG00000020228.1"; havana_transcript "OTTMUST00000175975.1";
chr17	HAVANA	exon	88316438	88316549	.	-	.	gene_id "ENSMUSG00000005371.16"; transcript_id "ENSMUST00000130379.9"; exon_number "19"; exon_id "ENSMUSE00000539080.2"; gene_type "protein_coding"; gene_name "Fbxo11"; transcript_type "protein_coding"; transcript_name "Fbxo11-203"; protein_id "ENSMUSP00000121206.3"; transcript_support_level "1"; mgi_id "MGI:2147134"; tag "basic"; havana_gene "OTTMUSG00000020228.1"; havana_transcript "OTTMUST00000175975.1";
chr17	HAVANA	CDS	88316438	88316549	.	-	.	gene_id "ENSMUSG00000005371.16"; transcript_id "ENSMUST00000130379.9"; exon_number "20"; exon_id "ENSMUSE00000539080.2"; gene_type "protein_coding"; gene_name "Fbxo11"; transcript_type "protein_coding"; transcript_name "Fbxo11-203"; protein_id "ENSMUSP00000121206.3"; transcript_support_level "1"; mgi_id "MGI:2147134"; tag "basic"; havana_gene "OTTMUSG00000020228.1"; havana_transcript "OTTMUST00000175975.1";
chr17	HAVANA	exon	88316244	88316350	.	-	.	gene_id "ENSMUSG00000005371.16"; transcript_id "ENSMUST00000130379.9"; exon_number "21"; exon_id "ENSMUSE00000490865.3"; gene_type "protein_coding"; gene_name "Fbxo11"; transcript_type "protein_coding"; transcript_name "Fbxo11-203"; protein_id "ENSMUSP00000121206.3"; transcript_support_level "1"; mgi_id "MGI:2147134"; tag "basic"; havana_gene "OTTMUSG00000020228.1"; havana_transcript "OTTMUST00000175975.1";
chr17	HAVANA	CDS	88316244	88316350	.	-	.	gene_id "ENSMUSG00000005371.16"; transcript_id "ENSMUST00000130379.9"; exon_number "22"; exon_id "ENSMUSE00000490865.3"; gene_type "protein_coding"; gene_name "Fbxo11"; transcript_type "protein_coding"; transcript_name "Fbxo11-203"; protein_id "ENSMUSP00000121206.3"; transcript_support_level "1"; mgi_id "MGI:2147134"; tag "basic"; havana_gene "OTTMUSG00000020228.1"; havana_transcript "OTTMUST00000175975.1";
chr17	HAVANA	exon	88316022	88316159	.	-	.	gene_id "ENSMUSG00000005371.16"; transcript_id "ENSMUST00000130379.9"; exon_number "23"; exon_id "ENSMUSE00000239383.2"; gene_type "protein_coding"; gene_name "Fbxo11"; transcript_type "protein_coding"; transcript_name "Fbxo11-203"; protein_id "ENSMUSP00000121206.3"; transcript_support_level "1"; mgi_id "MGI:2147134"; tag "basic"; havana_gene "OTTMUSG00000020228.1"; havana_transcript "OTTMUST00000175975.1";
chr17	HAVANA	CDS	88316022	88316159	.	-	.	gene_id "ENSMUSG00000005371.16"; transcript_id "ENSMUST00000130379.9"; exon_number "24"; exon_id "ENSMUSE00000239383.2"; gene_type "protein_coding"; gene_name "Fbxo11"; transcript_type "protein_coding"; transcript_name "Fbxo11-203"; protein_id "ENSMUSP00000121206.3"; transcript_support_level "1"; mgi_id "MGI:2147134"; tag "basic"; havana_gene "OTTMUSG00000020228.1"; havana_transcript "OTTMUST00000175975.1";
chr17	HAVANA	exon	88310180	88310397	.	-	.	gene_id "ENSMUSG00000005371.16"; transcript_id "ENSMUST00000130379.9"; exon_number "25"; exon_id "ENSMUSE00001241246.2"; gene_type "protein_coding"; gene_name "Fbxo11"; transcript_type "protein_coding"; transcript_name "Fbxo11-203"; protein_id "ENSMUSP00000121206.3"; transcript_support_level "1"; mgi_id "MGI:2147134"; tag "basic"; havana_gene "OTTMUSG00000020228.1"; havana_transcript "OTTMUST00000175975.1";
chr17	HAVANA	CDS	88310180	88310397	.	-	.	gene_id "ENSMUSG00000005371.16"; transcript_id "ENSMUST00000130379.9"; exon_number "26"; exon_id "ENSMUSE00001241246.2"; gene_type "protein_coding"; gene_name "Fbxo11"; transcript_type "protein_coding"; transcript_name "Fbxo11-203"; protein_id "ENSMUSP00000121206.3"; transcript_support_level "1"; mgi_id "MGI:2147134"; tag "basic"; havana_gene "OTTMUSG00000020228.1"; havana_transcript "OTTMUST00000175975.1";
chr17	HAVANA	exon	88308200	88308285	.	-	.	gene_id "ENSMUSG00000005371.16"; transcript_id "ENSMUST00000130379.9"; exon_number "27"; exon_id "ENSMUSE00001302298.2"; gene_type "protein_coding"; gene_name "Fbxo11"; transcript_type "protein_coding"; transcript_name "Fbxo11-203"; protein_id "ENSMUSP00000121206.3"; transcript_support_level "1"; mgi_id "MGI:2147134"; tag "basic"; havana_gene "OTTMUSG00000020228.1"; havana_transcript "OTTMUST00000175975.1";
chr17	HAVANA	CDS	88308200	88308285	.	-	.	gene_id "ENSMUSG00000005371.16"; transcript_id "ENSMUST00000130379.9"; exon_number "28"; exon_id "ENSMUSE00001302298.2"; gene_type "protein_coding"; gene_name "Fbxo11"; transcript_type "protein_coding"; transcript_name "Fbxo11-203"; protein_id "ENSMUSP00000121206.3"; transcript_support_level "1"; mgi_id "MGI:2147134"; tag "basic"; havana_gene "OTTMUSG00000020228.1"; havana_transcript "OTTMUST00000175975.1";
chr17	HAVANA	exon	88306961	88307055	.	-	.	gene_id "ENSMUSG00000005371.16"; transcript_id "ENSMUST00000130379.9"; exon_number "29"; exon_id "ENSMUSE00001214775.2"; gene_type "protein_coding"; gene_name "Fbxo11"; transcript_type "protein_coding"; transcript_name "Fbxo11-203"; protein_id "ENSMUSP00000121206.3"; transcript_support_level "1"; mgi_id "MGI:2147134"; tag "basic"; havana_gene "OTTMUSG00000020228.1"; havana_transcript "OTTMUST00000175975.1";
chr17	HAVANA	CDS	88306961	88307055	.	-	.	gene_id "ENSMUSG00000005371.16"; transcript_id "ENSMUST00000130379.9"; exon_number "30"; exon_id "ENSMUSE00001214775.2"; gene_type "protein_coding"; gene_name "Fbxo11"; transcript_type "protein_coding"; transcript_name "Fbxo11-203"; protein_id "ENSMUSP00000121206.3"; transcript_support_level "1"; mgi_id "MGI:2147134"; tag "basic"; havana_gene "OTTMUSG00000020228.1"; havana_transcript "OTTMUST00000175975.1";
chr17	HAVANA	exon	88304941	88305063	.	-	.	gene_id "ENSMUSG00000005371.16"; transcript_id "ENSMUST00000130379.9"; exon_number "31"; exon_id "ENSMUSE00001283886.2"; gene_type "protein_coding"; gene_name "Fbxo11"; transcript_type "protein_coding"; transcript_name "Fbxo11-203"; protein_id "ENSMUSP00000121206.3"; transcript_support_level "1"; mgi_id "MGI:2147134"; tag "basic"; havana_gene "OTTMUSG00000020228.1"; havana_transcript "OTTMUST00000175975.1";
chr17	HAVANA	CDS	88304941	88305063	.	-	.	gene_id "ENSMUSG00000005371.16"; transcript_id "ENSMUST00000130379.9"; exon_number "32"; exon_id "ENSMUSE00001283886.2"; gene_type "protein_coding"; gene_name "Fbxo11"; transcript_type "protein_coding"; transcript_name "Fbxo11-203"; protein_id "ENSMUSP00000121206.3"; transcript_support_level "1"; mgi_id "MGI:2147134"; tag "basic"; havana_gene "OTTMUSG00000020228.1"; havana_transcript "OTTMUST00000175975.1";
chr17	HAVANA	exon	88304759	88304844	.	-	.	gene_id "ENSMUSG00000005371.16"; transcript_id "ENSMUST00000130379.9"; exon_number "33"; exon_id "ENSMUSE00001231857.2"; gene_type "protein_coding"; gene_name "Fbxo11"; transcript_type "protein_coding"; transcript_name "Fbxo11-203"; protein_id "ENSMUSP00000121206.3"; transcript_support_level "1"; mgi_id "MGI:2147134"; tag "basic"; havana_gene "OTTMUSG00000020228.1"; havana_transcript "OTTMUST00000175975.1";
chr17	HAVANA	CDS	88304759	88304844	.	-	.	gene_id "ENSMUSG00000005371.16"; transcript_id "ENSMUST00000130379.9"; exon_number "34"; exon_id "ENSMUSE00001231857.2"; gene_type "protein_coding"; gene_name "Fbxo11"; transcript_type "protein_coding"; transcript_name "Fbxo11-203"; protein_id "ENSMUSP00000121206.3"; transcript_support_level "1"; mgi_id "MGI:2147134"; tag "basic"; havana_gene "OTTMUSG00000020228.1"; havana_transcript "OTTMUST00000175975.1";
chr17	HAVANA	exon	88303695	88303771	.	-	.	gene_id "ENSMUSG00000005371.16"; transcript_id "ENSMUST00000130379.9"; exon_number "35"; exon_id "ENSMUSE00001289179.2"; gene_type "protein_coding"; gene_name "Fbxo11"; transcript_type "protein_coding"; transcript_name "Fbxo11-203"; protein_id "ENSMUSP00000121206.3"; transcript_support_level "1"; mgi_id "MGI:2147134"; tag "basic"; havana_gene "OTTMUSG00000020228.1"; havana_transcript "OTTMUST00000175975.1";
chr17	HAVANA	CDS	88303695	88303771	.	-	.	gene_id "ENSMUSG00000005371.16"; transcript_id "ENSMUST00000130379.9"; exon_number "36"; exon_id "ENSMUSE00001289179.2"; gene_type "protein_coding"; gene_name "Fbxo11"; transcript_type "protein_coding"; transcript_name "Fbxo11-203"; protein_id "ENSMUSP00000121206.3"; transcript_support_level "1"; mgi_id "MGI:2147134"; tag "basic"; havana_gene "OTTMUSG00000020228.1"; havana_transcript "OTTMUST00000175975.1";
chr17	HAVANA	exon	88303464	88303607	.	-	.	gene_id "ENSMUSG00000005371.16"; transcript_id "ENSMUST00000130379.9"; exon_number "37"; exon_id "ENSMUSE00001208302.2"; gene_type "protein_coding"; gene_name "Fbxo11"; transcript_type "protein_coding"; transcript_name "Fbxo11-203"; protein_id "ENSMUSP00000121206.3"; transcript_support_level "1"; mgi_id "MGI:2147134"; tag "basic"; havana_gene "OTTMUSG00000020228.1"; havana_transcript "OTTMUST00000175975.1";
chr17	HAVANA	CDS	88303464	88303607	.	-	.	gene_id "ENSMUSG00000005371.16"; transcript_id "ENSMUST00000130379.9"; exon_number "38"; exon_id "ENSMUSE00001208302.2"; gene_type "protein_coding"; gene_name "Fbxo11"; transcript_type "protein_coding"; transcript_name "Fbxo11-203"; protein_id "ENSMUSP00000121206.3"; transcript_support_level "1"; mgi_id "MGI:2147134"; tag "basic"; havana_gene "OTTMUSG00000020228.1"; havana_transcript "OTTMUST00000175975.1";
chr17	HAVANA	exon	88301165	88301275	.	-	.	gene_id "ENSMUSG00000005371.16"; transcript_id "ENSMUST00000130379.9"; exon_number "39"; exon_id "ENSMUSE00001263843.2"; gene_type "protein_coding"; gene_name "Fbxo11"; transcript_type "protein_coding"; transcript_name "Fbxo11-203"; protein_id "ENSMUSP00000121206.3"; transcript_support_level "1"; mgi_id "MGI:2147134"; tag "basic"; havana_gene "OTTMUSG00000020228.1"; havana_transcript "OTTMUST00000175975.1";
chr17	HAVANA	CDS	88301165	88301275	.	-	.	gene_id "ENSMUSG00000005371.16"; transcript_id "ENSMUST00000130379.9"; exon_number "40"; exon_id "ENSMUSE00001263843.2"; gene_type "protein_coding"; gene_name "Fbxo11"; transcript_type "protein_coding"; transcript_name "Fbxo11-203"; protein_id "ENSMUSP00000121206.3"; transcript_support_level "1"; mgi_id "MGI:2147134"; tag "basic"; havana_gene "OTTMUSG00000020228.1"; havana_transcript "OTTMUST00000175975.1";
chr17	HAVANA	exon	88300575	88300682	.	-	.	gene_id "ENSMUSG00000005371.16"; transcript_id "ENSMUST00000130379.9"; exon_number "41"; exon_id "ENSMUSE00001228029.2"; gene_type "protein_coding"; gene_name "Fbxo11"; transcript_type "protein_coding"; transcript_name "Fbxo11-203"; protein_id "ENSMUSP00000121206.3"; transcript_support_level "1"; mgi_id "MGI:2147134"; tag "basic"; havana_gene "OTTMUSG00000020228.1"; havana_transcript "OTTMUST00000175975.1";
chr17	HAVANA	CDS	88300575	88300682	.	-	.	gene_id "ENSMUSG00000005371.16"; transcript_id "ENSMUST00000130379.9"; exon_number "42"; exon_id "ENSMUSE00001228029.2"; gene_type "protein_coding"; gene_name "Fbxo11"; transcript_type "protein_coding"; transcript_name "Fbxo11-203"; protein_id "ENSMUSP00000121206.3"; transcript_support_level "1"; mgi_id "MGI:2147134"; tag "basic"; havana_gene "OTTMUSG00000020228.1"; havana_transcript "OTTMUST00000175975.1";
chr17	HAVANA	exon	88300247	88300355	.	-	.	gene_id "ENSMUSG00000005371.16"; transcript_id "ENSMUST00000130379.9"; exon_number "43"; exon_id "ENSMUSE00001303649.2"; gene_type "protein_coding"; gene_name "Fbxo11"; transcript_type "protein_coding"; transcript_name "Fbxo11-203"; protein_id "ENSMUSP00000121206.3"; transcript_support_level "1"; mgi_id "MGI:2147134"; tag "basic"; havana_gene "OTTMUSG00000020228.1"; havana_transcript "OTTMUST00000175975.1";
chr17	HAVANA	CDS	88300247	88300355	.	-	.	gene_id "ENSMUSG00000005371.16"; transcript_id "ENSMUST00000130379.9"; exon_number "44"; exon_id "ENSMUSE00001303649.2"; gene_type "protein_coding"; gene_name "Fbxo11"; transcript_type "protein_coding"; transcript_name "Fbxo11-203"; protein_id "ENSMUSP00000121206.3"; transcript_support_level "1"; mgi_id "MGI:2147134"; tag "basic"; havana_gene "OTTMUSG00000020228.1"; havana_transcript "OTTMUST00000175975.1";
chr17	HAVANA	exon	88299686	88299784	.	-	.	gene_id "ENSMUSG00000005371.16"; transcript_id "ENSMUST00000130379.9"; exon_number "45"; exon_id "ENSMUSE00001306473.2"; gene_type "protein_coding"; gene_name "Fbxo11"; transcript_type "protein_coding"; transcript_name "Fbxo11-203"; protein_id "ENSMUSP00000121206.3"; transcript_support_level "1"; mgi_id "MGI:2147134"; tag "basic"; havana_gene "OTTMUSG00000020228.1"; havana_transcript "OTTMUST00000175975.1";
chr17	HAVANA	CDS	88299686	88299784	.	-	.	gene_id "ENSMUSG00000005371.16"; transcript_id "ENSMUST00000130379.9"; exon_number "46"; exon_id "ENSMUSE00001306473.2"; gene_type "protein_coding"; gene_name "Fbxo11"; transcript_type "protein_coding"; transcript_name "Fbxo11-203"; protein_id "ENSMUSP00000121206.3"; transcript_support_level "1"; mgi_id "MGI:2147134"; tag "basic"; havana_gene "OTTMUSG00000020228.1"; havana_transcript "OTTMUST00000175975.1";
chr17	HAVANA	CDS	88299477	88299603	.	-	.	gene_id "ENSMUSG00000005371.16"; transcript_id "ENSMUST00000130379.9"; exon_number "47"; exon_id "5442";
chr17	HAVANA	stop_codon	88299474	88299476	.	-	.	gene_id "ENSMUSG00000005371.16"; transcript_id "ENSMUST00000130379.9"; exon_number "48"; exon_id "5443";
chr17	HAVANA	exon	88298287	88299603	.	-	.	gene_id "ENSMUSG00000005371.16"; transcript_id "ENSMUST00000130379.9"; exon_number "49"; exon_id "ENSMUSE00000361358.8"; gene_type "protein_coding"; gene_name "Fbxo11"; transcript_type "protein_coding"; transcript_name "Fbxo11-203"; protein_id "ENSMUSP00000121206.3"; transcript_support_level "1"; mgi_id "MGI:2147134"; tag "basic"; havana_gene "OTTMUSG00000020228.1"; havana_transcript "OTTMUST00000175975.1";
chr17	HAVANA	UTR	88298287	88299476	.	-	.	gene_id "ENSMUSG00000005371.16"; transcript_id "ENSMUST00000130379.9"; exon_number "50"; exon_id "5444";
chr17	HAVANA	transcript	88298287	88372719	.	-	.	gene_id "ENSMUSG00000005371.16"; transcript_id "ENSMUST00000005504.15"; exons "23"; gene_type "protein_coding"; gene_name "Fbxo11"; transcript_type "protein_coding"; transcript_name "Fbxo11-201"; protein_id "ENSMUSP00000005504.9"; transcript_support_level "5"; mgi_id "MGI:2147134"; tag "basic"; ccdsid "CCDS37717.1"; havana_gene "OTTMUSG00000020228.1"; havana_transcript "OTTMUST00000048033.1";
chr17	HAVANA	UTR	88372681	88372719	.	-	.	gene_id "ENSMUSG00000005371.16"; transcript_id "ENSMUST00000005504.15"; exon_number "1"; exon_id "5445";
chr17	HAVANA	start_codon	88372678	88372680	.	-	.	gene_id "ENSMUSG00000005371.16"; transcript_id "ENSMUST00000005504.15"; exon_number "2"; exon_id "5446";
chr17	HAVANA	exon	88372437	88372719	.	-	.	gene_id "ENSMUSG00000005371.16"; transcript_id "ENSMUST00000005504.15"; exon_number "3"; exon_id "ENSMUSE00000690901.3"; gene_type "protein_coding"; gene_name "Fbxo11"; transcript_type "protein_coding"; transcript_name "Fbxo11-201"; protein_id "ENSMUSP00000005504.9"; transcript_support_level "5"; mgi_id "MGI:2147134"; tag "basic"; ccdsid "CCDS37717.1"; havana_gene "OTTMUSG00000020228.1"; havana_transcript "OTTMUST00000048033.1";
chr17	HAVANA	CDS	88372437	88372680	.	-	.	gene_id "ENSMUSG00000005371.16"; transcript_id "ENSMUST00000005504.15"; exon_number "4"; exon_id "5447";
chr17	HAVANA	exon	88323016	88323140	.	-	.	gene_id "ENSMUSG00000005371.16"; transcript_id "ENSMUST00000005504.15"; exon_number "5"; exon_id "ENSMUSE00001454103.2"; gene_type "protein_coding"; gene_name "Fbxo11"; transcript_type "protein_coding"; transcript_name "Fbxo11-201"; protein_id "ENSMUSP00000005504.9"; transcript_support_level "5"; mgi_id "MGI:2147134"; tag "basic"; ccdsid "CCDS37717.1"; havana_gene "OTTMUSG00000020228.1"; havana_transcript "OTTMUST00000048033.1";
chr17	HAVANA	CDS	88323016	88323140	.	-	.	gene_id "ENSMUSG00000005371.16"; transcript_id "ENSMUST00000005504.15"; exon_number "6"; exon_id "ENSMUSE00001454103.2"; gene_type "protein_coding"; gene_name "Fbxo11"; transcript_type "protein_coding"; transcript_name "Fbxo11-201"; protein_id "ENSMUSP00000005504.9"; transcript_support_level "5"; mgi_id "MGI:2147134"; tag "basic"; ccdsid "CCDS37717.1"; havana_gene "OTTMUSG00000020228.1"; havana_transcript "OTTMUST00000048033.1";
chr17	HAVANA	exon	88322827	88322908	.	-	.	gene_id "ENSMUSG00000005371.16"; transcript_id "ENSMUST00000005504.15"; exon_number "7"; exon_id "ENSMUSE00000539086.2"; gene_type "protein_coding"; gene_name "Fbxo11"; transcript_type "protein_coding"; transcript_name "Fbxo11-201"; protein_id "ENSMUSP00000005504.9"; transcript_support_level "5"; mgi_id "MGI:2147134"; tag "basic"; ccdsid "CCDS37717.1"; havana_gene "OTTMUSG00000020228.1"; havana_transcript "OTTMUST00000048033.1";
chr17	HAVANA	CDS	88322827	88322908	.	-	.	gene_id "ENSMUSG00000005371.16"; transcript_id "ENSMUST00000005504.15"; exon_number "8"; exon_id "ENSMUSE00000539086.2"; gene_type "protein_coding"; gene_name "Fbxo11"; transcript_type "protein_coding"; transcript_name "Fbxo11-201"; protein_id "ENSMUSP00000005504.9"; transcript_support_level "5"; mgi_id "MGI:2147134"; tag "basic"; ccdsid "CCDS37717.1"; havana_gene "OTTMUSG00000020228.1"; havana_transcript "OTTMUST00000048033.1";
chr17	HAVANA	exon	88321834	88321978	.	-	.	gene_id "ENSMUSG00000005371.16"; transcript_id "ENSMUST00000005504.15"; exon_number "9"; exon_id "ENSMUSE00000539085.2"; gene_type "protein_coding"; gene_name "Fbxo11"; transcript_type "protein_coding"; transcript_name "Fbxo11-201"; protein_id "ENSMUSP00000005504.9"; transcript_support_level "5"; mgi_id "MGI:2147134"; tag "basic"; ccdsid "CCDS37717.1"; havana_gene "OTTMUSG00000020228.1"; havana_transcript "OTTMUST00000048033.1";
chr17	HAVANA	CDS	88321834	88321978	.	-	.	gene_id "ENSMUSG00000005371.16"; transcript_id "ENSMUST00000005504.15"; exon_number "10"; exon_id "ENSMUSE00000539085.2"; gene_type "protein_coding"; gene_name "Fbxo11"; transcript_type "protein_coding"; transcript_name "Fbxo11-201"; protein_id "ENSMUSP00000005504.9"; transcript_support_level "5"; mgi_id "MGI:2147134"; tag "basic"; ccdsid "CCDS37717.1"; havana_gene "OTTMUSG00000020228.1"; havana_transcript "OTTMUST00000048033.1";
chr17	HAVANA	exon	88319985	88320114	.	-	.	gene_id "ENSMUSG00000005371.16"; transcript_id "ENSMUST00000005504.15"; exon_number "11"; exon_id "ENSMUSE00000539084.2"; gene_type "protein_coding"; gene_name "Fbxo11"; transcript_type "protein_coding"; transcript_name "Fbxo11-201"; protein_id "ENSMUSP00000005504.9"; transcript_support_level "5"; mgi_id "MGI:2147134"; tag "basic"; ccdsid "CCDS37717.1"; havana_gene "OTTMUSG00000020228.1"; havana_transcript "OTTMUST00000048033.1";
chr17	HAVANA	CDS	88319985	88320114	.	-	.	gene_id "ENSMUSG00000005371.16"; transcript_id "ENSMUST00000005504.15"; exon_number "12"; exon_id "ENSMUSE00000539084.2"; gene_type "protein_coding"; gene_name "Fbxo11"; transcript_type "protein_coding"; transcript_name "Fbxo11-201"; protein_id "ENSMUSP00000005504.9"; transcript_support_level "5"; mgi_id "MGI:2147134"; tag "basic"; ccdsid "CCDS37717.1"; havana_gene "OTTMUSG00000020228.1"; havana_transcript "OTTMUST00000048033.1";
chr17	HAVANA	exon	88318721	88318804	.	-	.	gene_id "ENSMUSG00000005371.16"; transcript_id "ENSMUST00000005504.15"; exon_number "13"; exon_id "ENSMUSE00000539083.2"; gene_type "protein_coding"; gene_name "Fbxo11"; transcript_type "protein_coding"; transcript_name "Fbxo11-201"; protein_id "ENSMUSP00000005504.9"; transcript_support_level "5"; mgi_id "MGI:2147134"; tag "basic"; ccdsid "CCDS37717.1"; havana_gene "OTTMUSG00000020228.1"; havana_transcript "OTTMUST00000048033.1";
chr17	HAVANA	CDS	88318721	88318804	.	-	.	gene_id "ENSMUSG00000005371.16"; transcript_id "ENSMUST00000005504.15"; exon_number "14"; exon_id "ENSMUSE00000539083.2"; gene_type "protein_coding"; gene_name "Fbxo11"; transcript_type "protein_coding"; transcript_name "Fbxo11-201"; protein_id "ENSMUSP00000005504.9"; transcript_support_level "5"; mgi_id "MGI:2147134"; tag "basic"; ccdsid "CCDS37717.1"; havana_gene "OTTMUSG00000020228.1"; havana_transcript "OTTMUST00000048033.1";
chr17	HAVANA	exon	88318364	88318496	.	-	.	gene_id "ENSMUSG00000005371.16"; transcript_id "ENSMUST00000005504.15"; exon_number "15"; exon_id "ENSMUSE00000539082.2"; gene_type "protein_coding"; gene_name "Fbxo11"; transcript_type "protein_coding"; transcript_name "Fbxo11-201"; protein_id "ENSMUSP00000005504.9"; transcript_support_level "5"; mgi_id "MGI:2147134"; tag "basic"; ccdsid "CCDS37717.1"; havana_gene "OTTMUSG00000020228.1"; havana_transcript "OTTMUST00000048033.1";
chr17	HAVANA	CDS	88318364	88318496	.	-	.	gene_id "ENSMUSG00000005371.16"; transcript_id "ENSMUST00000005504.15"; exon_number "16"; exon_id "ENSMUSE00000539082.2"; gene_type "protein_coding"; gene_name "Fbxo11"; transcript_type "protein_coding"; transcript_name "Fbxo11-201"; protein_id "ENSMUSP00000005504.9"; transcript_support_level "5"; mgi_id "MGI:2147134"; tag "basic"; ccdsid "CCDS37717.1"; havana_gene "OTTMUSG00000020228.1"; havana_transcript "OTTMUST00000048033.1";
chr17	HAVANA	exon	88316632	88316738	.	-	.	gene_id "ENSMUSG00000005371.16"; transcript_id "ENSMUST00000005504.15"; exon_number "17"; exon_id "ENSMUSE00000539081.2"; gene_type "protein_coding"; gene_name "Fbxo11"; transcript_type "protein_coding"; transcript_name "Fbxo11-201"; protein_id "ENSMUSP00000005504.9"; transcript_support_level "5"; mgi_id "MGI:2147134"; tag "basic"; ccdsid "CCDS37717.1"; havana_gene "OTTMUSG00000020228.1"; havana_transcript "OTTMUST00000048033.1";
chr17	HAVANA	CDS	88316632	88316738	.	-	.	gene_id "ENSMUSG00000005371.16"; transcript_id "ENSMUST00000005504.15"; exon_number "18"; exon_id "ENSMUSE00000539081.2"; gene_type "protein_coding"; gene_name "Fbxo11"; transcript_type "protein_coding"; transcript_name "Fbxo11-201"; protein_id "ENSMUSP00000005504.9"; transcript_support_level "5"; mgi_id "MGI:2147134"; tag "basic"; ccdsid "CCDS37717.1"; havana_gene "OTTMUSG00000020228.1"; havana_transcript "OTTMUST00000048033.1";
chr17	HAVANA	exon	88316438	88316549	.	-	.	gene_id "ENSMUSG00000005371.16"; transcript_id "ENSMUST00000005504.15"; exon_number "19"; exon_id "ENSMUSE00000539080.2"; gene_type "protein_coding"; gene_name "Fbxo11"; transcript_type "protein_coding"; transcript_name "Fbxo11-201"; protein_id "ENSMUSP00000005504.9"; transcript_support_level "5"; mgi_id "MGI:2147134"; tag "basic"; ccdsid "CCDS37717.1"; havana_gene "OTTMUSG00000020228.1"; havana_transcript "OTTMUST00000048033.1";
chr17	HAVANA	CDS	88316438	88316549	.	-	.	gene_id "ENSMUSG00000005371.16"; transcript_id "ENSMUST00000005504.15"; exon_number "20"; exon_id "ENSMUSE00000539080.2"; gene_type "protein_coding"; gene_name "Fbxo11"; transcript_type "protein_coding"; transcript_name "Fbxo11-201"; protein_id "ENSMUSP00000005504.9"; transcript_support_level "5"; mgi_id "MGI:2147134"; tag "basic"; ccdsid "CCDS37717.1"; havana_gene "OTTMUSG00000020228.1"; havana_transcript "OTTMUST00000048033.1";
chr17	HAVANA	exon	88316244	88316350	.	-	.	gene_id "ENSMUSG00000005371.16"; transcript_id "ENSMUST00000005504.15"; exon_number "21"; exon_id "ENSMUSE00000490865.3"; gene_type "protein_coding"; gene_name "Fbxo11"; transcript_type "protein_coding"; transcript_name "Fbxo11-201"; protein_id "ENSMUSP00000005504.9"; transcript_support_level "5"; mgi_id "MGI:2147134"; tag "basic"; ccdsid "CCDS37717.1"; havana_gene "OTTMUSG00000020228.1"; havana_transcript "OTTMUST00000048033.1";
chr17	HAVANA	CDS	88316244	88316350	.	-	.	gene_id "ENSMUSG00000005371.16"; transcript_id "ENSMUST00000005504.15"; exon_number "22"; exon_id "ENSMUSE00000490865.3"; gene_type "protein_coding"; gene_name "Fbxo11"; transcript_type "protein_coding"; transcript_name "Fbxo11-201"; protein_id "ENSMUSP00000005504.9"; transcript_support_level "5"; mgi_id "MGI:2147134"; tag "basic"; ccdsid "CCDS37717.1"; havana_gene "OTTMUSG00000020228.1"; havana_transcript "OTTMUST00000048033.1";
chr17	HAVANA	exon	88316022	88316159	.	-	.	gene_id "ENSMUSG00000005371.16"; transcript_id "ENSMUST00000005504.15"; exon_number "23"; exon_id "ENSMUSE00000239383.2"; gene_type "protein_coding"; gene_name "Fbxo11"; transcript_type "protein_coding"; transcript_name "Fbxo11-201"; protein_id "ENSMUSP00000005504.9"; transcript_support_level "5"; mgi_id "MGI:2147134"; tag "basic"; ccdsid "CCDS37717.1"; havana_gene "OTTMUSG00000020228.1"; havana_transcript "OTTMUST00000048033.1";
chr17	HAVANA	CDS	88316022	88316159	.	-	.	gene_id "ENSMUSG00000005371.16"; transcript_id "ENSMUST00000005504.15"; exon_number "24"; exon_id "ENSMUSE00000239383.2"; gene_type "protein_coding"; gene_name "Fbxo11"; transcript_type "protein_coding"; transcript_name "Fbxo11-201"; protein_id "ENSMUSP00000005504.9"; transcript_support_level "5"; mgi_id "MGI:2147134"; tag "basic"; ccdsid "CCDS37717.1"; havana_gene "OTTMUSG00000020228.1"; havana_transcript "OTTMUST00000048033.1";
chr17	HAVANA	exon	88310180	88310397	.	-	.	gene_id "ENSMUSG00000005371.16"; transcript_id "ENSMUST00000005504.15"; exon_number "25"; exon_id "ENSMUSE00001241246.2"; gene_type "protein_coding"; gene_name "Fbxo11"; transcript_type "protein_coding"; transcript_name "Fbxo11-201"; protein_id "ENSMUSP00000005504.9"; transcript_support_level "5"; mgi_id "MGI:2147134"; tag "basic"; ccdsid "CCDS37717.1"; havana_gene "OTTMUSG00000020228.1"; havana_transcript "OTTMUST00000048033.1";
chr17	HAVANA	CDS	88310180	88310397	.	-	.	gene_id "ENSMUSG00000005371.16"; transcript_id "ENSMUST00000005504.15"; exon_number "26"; exon_id "ENSMUSE00001241246.2"; gene_type "protein_coding"; gene_name "Fbxo11"; transcript_type "protein_coding"; transcript_name "Fbxo11-201"; protein_id "ENSMUSP00000005504.9"; transcript_support_level "5"; mgi_id "MGI:2147134"; tag "basic"; ccdsid "CCDS37717.1"; havana_gene "OTTMUSG00000020228.1"; havana_transcript "OTTMUST00000048033.1";
chr17	HAVANA	exon	88308200	88308285	.	-	.	gene_id "ENSMUSG00000005371.16"; transcript_id "ENSMUST00000005504.15"; exon_number "27"; exon_id "ENSMUSE00001302298.2"; gene_type "protein_coding"; gene_name "Fbxo11"; transcript_type "protein_coding"; transcript_name "Fbxo11-201"; protein_id "ENSMUSP00000005504.9"; transcript_support_level "5"; mgi_id "MGI:2147134"; tag "basic"; ccdsid "CCDS37717.1"; havana_gene "OTTMUSG00000020228.1"; havana_transcript "OTTMUST00000048033.1";
chr17	HAVANA	CDS	88308200	88308285	.	-	.	gene_id "ENSMUSG00000005371.16"; transcript_id "ENSMUST00000005504.15"; exon_number "28"; exon_id "ENSMUSE00001302298.2"; gene_type "protein_coding"; gene_name "Fbxo11"; transcript_type "protein_coding"; transcript_name "Fbxo11-201"; protein_id "ENSMUSP00000005504.9"; transcript_support_level "5"; mgi_id "MGI:2147134"; tag "basic"; ccdsid "CCDS37717.1"; havana_gene "OTTMUSG00000020228.1"; havana_transcript "OTTMUST00000048033.1";
chr17	HAVANA	exon	88306961	88307055	.	-	.	gene_id "ENSMUSG00000005371.16"; transcript_id "ENSMUST00000005504.15"; exon_number "29"; exon_id "ENSMUSE00001214775.2"; gene_type "protein_coding"; gene_name "Fbxo11"; transcript_type "protein_coding"; transcript_name "Fbxo11-201"; protein_id "ENSMUSP00000005504.9"; transcript_support_level "5"; mgi_id "MGI:2147134"; tag "basic"; ccdsid "CCDS37717.1"; havana_gene "OTTMUSG00000020228.1"; havana_transcript "OTTMUST00000048033.1";
chr17	HAVANA	CDS	88306961	88307055	.	-	.	gene_id "ENSMUSG00000005371.16"; transcript_id "ENSMUST00000005504.15"; exon_number "30"; exon_id "ENSMUSE00001214775.2"; gene_type "protein_coding"; gene_name "Fbxo11"; transcript_type "protein_coding"; transcript_name "Fbxo11-201"; protein_id "ENSMUSP00000005504.9"; transcript_support_level "5"; mgi_id "MGI:2147134"; tag "basic"; ccdsid "CCDS37717.1"; havana_gene "OTTMUSG00000020228.1"; havana_transcript "OTTMUST00000048033.1";
chr17	HAVANA	exon	88304941	88305063	.	-	.	gene_id "ENSMUSG00000005371.16"; transcript_id "ENSMUST00000005504.15"; exon_number "31"; exon_id "ENSMUSE00001283886.2"; gene_type "protein_coding"; gene_name "Fbxo11"; transcript_type "protein_coding"; transcript_name "Fbxo11-201"; protein_id "ENSMUSP00000005504.9"; transcript_support_level "5"; mgi_id "MGI:2147134"; tag "basic"; ccdsid "CCDS37717.1"; havana_gene "OTTMUSG00000020228.1"; havana_transcript "OTTMUST00000048033.1";
chr17	HAVANA	CDS	88304941	88305063	.	-	.	gene_id "ENSMUSG00000005371.16"; transcript_id "ENSMUST00000005504.15"; exon_number "32"; exon_id "ENSMUSE00001283886.2"; gene_type "protein_coding"; gene_name "Fbxo11"; transcript_type "protein_coding"; transcript_name "Fbxo11-201"; protein_id "ENSMUSP00000005504.9"; transcript_support_level "5"; mgi_id "MGI:2147134"; tag "basic"; ccdsid "CCDS37717.1"; havana_gene "OTTMUSG00000020228.1"; havana_transcript "OTTMUST00000048033.1";
chr17	HAVANA	exon	88304759	88304844	.	-	.	gene_id "ENSMUSG00000005371.16"; transcript_id "ENSMUST00000005504.15"; exon_number "33"; exon_id "ENSMUSE00001231857.2"; gene_type "protein_coding"; gene_name "Fbxo11"; transcript_type "protein_coding"; transcript_name "Fbxo11-201"; protein_id "ENSMUSP00000005504.9"; transcript_support_level "5"; mgi_id "MGI:2147134"; tag "basic"; ccdsid "CCDS37717.1"; havana_gene "OTTMUSG00000020228.1"; havana_transcript "OTTMUST00000048033.1";
chr17	HAVANA	CDS	88304759	88304844	.	-	.	gene_id "ENSMUSG00000005371.16"; transcript_id "ENSMUST00000005504.15"; exon_number "34"; exon_id "ENSMUSE00001231857.2"; gene_type "protein_coding"; gene_name "Fbxo11"; transcript_type "protein_coding"; transcript_name "Fbxo11-201"; protein_id "ENSMUSP00000005504.9"; transcript_support_level "5"; mgi_id "MGI:2147134"; tag "basic"; ccdsid "CCDS37717.1"; havana_gene "OTTMUSG00000020228.1"; havana_transcript "OTTMUST00000048033.1";
chr17	HAVANA	exon	88303695	88303771	.	-	.	gene_id "ENSMUSG00000005371.16"; transcript_id "ENSMUST00000005504.15"; exon_number "35"; exon_id "ENSMUSE00001289179.2"; gene_type "protein_coding"; gene_name "Fbxo11"; transcript_type "protein_coding"; transcript_name "Fbxo11-201"; protein_id "ENSMUSP00000005504.9"; transcript_support_level "5"; mgi_id "MGI:2147134"; tag "basic"; ccdsid "CCDS37717.1"; havana_gene "OTTMUSG00000020228.1"; havana_transcript "OTTMUST00000048033.1";
chr17	HAVANA	CDS	88303695	88303771	.	-	.	gene_id "ENSMUSG00000005371.16"; transcript_id "ENSMUST00000005504.15"; exon_number "36"; exon_id "ENSMUSE00001289179.2"; gene_type "protein_coding"; gene_name "Fbxo11"; transcript_type "protein_coding"; transcript_name "Fbxo11-201"; protein_id "ENSMUSP00000005504.9"; transcript_support_level "5"; mgi_id "MGI:2147134"; tag "basic"; ccdsid "CCDS37717.1"; havana_gene "OTTMUSG00000020228.1"; havana_transcript "OTTMUST00000048033.1";
chr17	HAVANA	exon	88303464	88303607	.	-	.	gene_id "ENSMUSG00000005371.16"; transcript_id "ENSMUST00000005504.15"; exon_number "37"; exon_id "ENSMUSE00001208302.2"; gene_type "protein_coding"; gene_name "Fbxo11"; transcript_type "protein_coding"; transcript_name "Fbxo11-201"; protein_id "ENSMUSP00000005504.9"; transcript_support_level "5"; mgi_id "MGI:2147134"; tag "basic"; ccdsid "CCDS37717.1"; havana_gene "OTTMUSG00000020228.1"; havana_transcript "OTTMUST00000048033.1";
chr17	HAVANA	CDS	88303464	88303607	.	-	.	gene_id "ENSMUSG00000005371.16"; transcript_id "ENSMUST00000005504.15"; exon_number "38"; exon_id "ENSMUSE00001208302.2"; gene_type "protein_coding"; gene_name "Fbxo11"; transcript_type "protein_coding"; transcript_name "Fbxo11-201"; protein_id "ENSMUSP00000005504.9"; transcript_support_level "5"; mgi_id "MGI:2147134"; tag "basic"; ccdsid "CCDS37717.1"; havana_gene "OTTMUSG00000020228.1"; havana_transcript "OTTMUST00000048033.1";
chr17	HAVANA	exon	88301165	88301275	.	-	.	gene_id "ENSMUSG00000005371.16"; transcript_id "ENSMUST00000005504.15"; exon_number "39"; exon_id "ENSMUSE00001263843.2"; gene_type "protein_coding"; gene_name "Fbxo11"; transcript_type "protein_coding"; transcript_name "Fbxo11-201"; protein_id "ENSMUSP00000005504.9"; transcript_support_level "5"; mgi_id "MGI:2147134"; tag "basic"; ccdsid "CCDS37717.1"; havana_gene "OTTMUSG00000020228.1"; havana_transcript "OTTMUST00000048033.1";
chr17	HAVANA	CDS	88301165	88301275	.	-	.	gene_id "ENSMUSG00000005371.16"; transcript_id "ENSMUST00000005504.15"; exon_number "40"; exon_id "ENSMUSE00001263843.2"; gene_type "protein_coding"; gene_name "Fbxo11"; transcript_type "protein_coding"; transcript_name "Fbxo11-201"; protein_id "ENSMUSP00000005504.9"; transcript_support_level "5"; mgi_id "MGI:2147134"; tag "basic"; ccdsid "CCDS37717.1"; havana_gene "OTTMUSG00000020228.1"; havana_transcript "OTTMUST00000048033.1";
chr17	HAVANA	exon	88300575	88300682	.	-	.	gene_id "ENSMUSG00000005371.16"; transcript_id "ENSMUST00000005504.15"; exon_number "41"; exon_id "ENSMUSE00001228029.2"; gene_type "protein_coding"; gene_name "Fbxo11"; transcript_type "protein_coding"; transcript_name "Fbxo11-201"; protein_id "ENSMUSP00000005504.9"; transcript_support_level "5"; mgi_id "MGI:2147134"; tag "basic"; ccdsid "CCDS37717.1"; havana_gene "OTTMUSG00000020228.1"; havana_transcript "OTTMUST00000048033.1";
chr17	HAVANA	CDS	88300575	88300682	.	-	.	gene_id "ENSMUSG00000005371.16"; transcript_id "ENSMUST00000005504.15"; exon_number "42"; exon_id "ENSMUSE00001228029.2"; gene_type "protein_coding"; gene_name "Fbxo11"; transcript_type "protein_coding"; transcript_name "Fbxo11-201"; protein_id "ENSMUSP00000005504.9"; transcript_support_level "5"; mgi_id "MGI:2147134"; tag "basic"; ccdsid "CCDS37717.1"; havana_gene "OTTMUSG00000020228.1"; havana_transcript "OTTMUST00000048033.1";
chr17	HAVANA	exon	88300247	88300355	.	-	.	gene_id "ENSMUSG00000005371.16"; transcript_id "ENSMUST00000005504.15"; exon_number "43"; exon_id "ENSMUSE00001303649.2"; gene_type "protein_coding"; gene_name "Fbxo11"; transcript_type "protein_coding"; transcript_name "Fbxo11-201"; protein_id "ENSMUSP00000005504.9"; transcript_support_level "5"; mgi_id "MGI:2147134"; tag "basic"; ccdsid "CCDS37717.1"; havana_gene "OTTMUSG00000020228.1"; havana_transcript "OTTMUST00000048033.1";
chr17	HAVANA	CDS	88300247	88300355	.	-	.	gene_id "ENSMUSG00000005371.16"; transcript_id "ENSMUST00000005504.15"; exon_number "44"; exon_id "ENSMUSE00001303649.2"; gene_type "protein_coding"; gene_name "Fbxo11"; transcript_type "protein_coding"; transcript_name "Fbxo11-201"; protein_id "ENSMUSP00000005504.9"; transcript_support_level "5"; mgi_id "MGI:2147134"; tag "basic"; ccdsid "CCDS37717.1"; havana_gene "OTTMUSG00000020228.1"; havana_transcript "OTTMUST00000048033.1";
chr17	HAVANA	exon	88299686	88299784	.	-	.	gene_id "ENSMUSG00000005371.16"; transcript_id "ENSMUST00000005504.15"; exon_number "45"; exon_id "ENSMUSE00001306473.2"; gene_type "protein_coding"; gene_name "Fbxo11"; transcript_type "protein_coding"; transcript_name "Fbxo11-201"; protein_id "ENSMUSP00000005504.9"; transcript_support_level "5"; mgi_id "MGI:2147134"; tag "basic"; ccdsid "CCDS37717.1"; havana_gene "OTTMUSG00000020228.1"; havana_transcript "OTTMUST00000048033.1";
chr17	HAVANA	CDS	88299686	88299784	.	-	.	gene_id "ENSMUSG00000005371.16"; transcript_id "ENSMUST00000005504.15"; exon_number "46"; exon_id "ENSMUSE00001306473.2"; gene_type "protein_coding"; gene_name "Fbxo11"; transcript_type "protein_coding"; transcript_name "Fbxo11-201"; protein_id "ENSMUSP00000005504.9"; transcript_support_level "5"; mgi_id "MGI:2147134"; tag "basic"; ccdsid "CCDS37717.1"; havana_gene "OTTMUSG00000020228.1"; havana_transcript "OTTMUST00000048033.1";
chr17	HAVANA	CDS	88299477	88299603	.	-	.	gene_id "ENSMUSG00000005371.16"; transcript_id "ENSMUST00000005504.15"; exon_number "47"; exon_id "chr17.5442";
chr17	HAVANA	stop_codon	88299474	88299476	.	-	.	gene_id "ENSMUSG00000005371.16"; transcript_id "ENSMUST00000005504.15"; exon_number "48"; exon_id "chr17.5443";
chr17	HAVANA	exon	88298287	88299603	.	-	.	gene_id "ENSMUSG00000005371.16"; transcript_id "ENSMUST00000005504.15"; exon_number "49"; exon_id "ENSMUSE00000361358.8"; gene_type "protein_coding"; gene_name "Fbxo11"; transcript_type "protein_coding"; transcript_name "Fbxo11-201"; protein_id "ENSMUSP00000005504.9"; transcript_support_level "5"; mgi_id "MGI:2147134"; tag "basic"; ccdsid "CCDS37717.1"; havana_gene "OTTMUSG00000020228.1"; havana_transcript "OTTMUST00000048033.1";
chr17	HAVANA	UTR	88298287	88299476	.	-	.	gene_id "ENSMUSG00000005371.16"; transcript_id "ENSMUST00000005504.15"; exon_number "50"; exon_id "chr17.5444";
chr17	IsoQuant	gene	88355996	88359191	.	-	.	gene_id "novel_gene_chr17_9912"; transcripts "1";
chr17	IsoQuant	transcript	88355996	88359191	.	-	.	gene_id "novel_gene_chr17_9912"; transcript_id "transcript9911.chr17.nnic"; exons "1";
chr17	IsoQuant	exon	88355996	88359191	.	-	.	gene_id "novel_gene_chr17_9912"; transcript_id "transcript9911.chr17.nnic"; exon_number "1"; exon_id "5448";
chr17	IsoQuant	gene	88363017	88367045	.	-	.	gene_id "novel_gene_chr17_9910"; transcripts "2";
chr17	IsoQuant	transcript	88365038	88367045	.	-	.	gene_id "novel_gene_chr17_9910"; transcript_id "transcript9907.chr17.nnic"; exons "1";
chr17	IsoQuant	exon	88365038	88367045	.	-	.	gene_id "novel_gene_chr17_9910"; transcript_id "transcript9907.chr17.nnic"; exon_number "1"; exon_id "5449";
chr17	IsoQuant	transcript	88363017	88365661	.	-	.	gene_id "novel_gene_chr17_9910"; transcript_id "transcript9909.chr17.nnic"; exons "1";
chr17	IsoQuant	exon	88363017	88365661	.	-	.	gene_id "novel_gene_chr17_9910"; transcript_id "transcript9909.chr17.nnic"; exon_number "1"; exon_id "5450";
chr17	HAVANA	gene	88748103	88797961	.	+	.	gene_id "ENSMUSG00000034998.19"; transcripts "5"; gene_type "protein_coding"; gene_name "Foxn2"; mgi_id "MGI:1347478"; havana_gene "OTTMUSG00000033848.1";
chr17	HAVANA	transcript	88748139	88797961	.	+	.	gene_id "ENSMUSG00000034998.19"; transcript_id "ENSMUST00000112238.9"; exons "6"; gene_type "protein_coding"; gene_name "Foxn2"; transcript_type "protein_coding"; transcript_name "Foxn2-201"; protein_id "ENSMUSP00000107857.3"; transcript_support_level "1"; mgi_id "MGI:1347478"; tag "basic"; ccdsid "CCDS29022.2"; havana_gene "OTTMUSG00000033848.1"; havana_transcript "OTTMUST00000085294.1";
chr17	HAVANA	UTR	88748139	88748312	.	+	.	gene_id "ENSMUSG00000034998.19"; transcript_id "ENSMUST00000112238.9"; exon_number "1"; exon_id "ENSMUSE00000438894.6"; gene_type "protein_coding"; gene_name "Foxn2"; transcript_type "protein_coding"; transcript_name "Foxn2-201"; protein_id "ENSMUSP00000107857.3"; transcript_support_level "1"; mgi_id "MGI:1347478"; tag "basic"; ccdsid "CCDS29022.2"; havana_gene "OTTMUSG00000033848.1"; havana_transcript "OTTMUST00000085294.1";
chr17	HAVANA	exon	88748139	88748312	.	+	.	gene_id "ENSMUSG00000034998.19"; transcript_id "ENSMUST00000112238.9"; exon_number "2"; exon_id "ENSMUSE00000438894.6"; gene_type "protein_coding"; gene_name "Foxn2"; transcript_type "protein_coding"; transcript_name "Foxn2-201"; protein_id "ENSMUSP00000107857.3"; transcript_support_level "1"; mgi_id "MGI:1347478"; tag "basic"; ccdsid "CCDS29022.2"; havana_gene "OTTMUSG00000033848.1"; havana_transcript "OTTMUST00000085294.1";
chr17	HAVANA	UTR	88770141	88770154	.	+	.	gene_id "ENSMUSG00000034998.19"; transcript_id "ENSMUST00000112238.9"; exon_number "3"; exon_id "5451";
chr17	HAVANA	exon	88770141	88770691	.	+	.	gene_id "ENSMUSG00000034998.19"; transcript_id "ENSMUST00000112238.9"; exon_number "4"; exon_id "ENSMUSE00001238280.2"; gene_type "protein_coding"; gene_name "Foxn2"; transcript_type "protein_coding"; transcript_name "Foxn2-201"; protein_id "ENSMUSP00000107857.3"; transcript_support_level "1"; mgi_id "MGI:1347478"; tag "basic"; ccdsid "CCDS29022.2"; havana_gene "OTTMUSG00000033848.1"; havana_transcript "OTTMUST00000085294.1";
chr17	HAVANA	start_codon	88770155	88770157	.	+	.	gene_id "ENSMUSG00000034998.19"; transcript_id "ENSMUST00000112238.9"; exon_number "5"; exon_id "5452";
chr17	HAVANA	CDS	88770155	88770691	.	+	.	gene_id "ENSMUSG00000034998.19"; transcript_id "ENSMUST00000112238.9"; exon_number "6"; exon_id "5453";
chr17	HAVANA	CDS	88783284	88783378	.	+	.	gene_id "ENSMUSG00000034998.19"; transcript_id "ENSMUST00000112238.9"; exon_number "7"; exon_id "ENSMUSE00001230141.2"; gene_type "protein_coding"; gene_name "Foxn2"; transcript_type "protein_coding"; transcript_name "Foxn2-201"; protein_id "ENSMUSP00000107857.3"; transcript_support_level "1"; mgi_id "MGI:1347478"; tag "basic"; ccdsid "CCDS29022.2"; havana_gene "OTTMUSG00000033848.1"; havana_transcript "OTTMUST00000085294.1";
chr17	HAVANA	exon	88783284	88783378	.	+	.	gene_id "ENSMUSG00000034998.19"; transcript_id "ENSMUST00000112238.9"; exon_number "8"; exon_id "ENSMUSE00001230141.2"; gene_type "protein_coding"; gene_name "Foxn2"; transcript_type "protein_coding"; transcript_name "Foxn2-201"; protein_id "ENSMUSP00000107857.3"; transcript_support_level "1"; mgi_id "MGI:1347478"; tag "basic"; ccdsid "CCDS29022.2"; havana_gene "OTTMUSG00000033848.1"; havana_transcript "OTTMUST00000085294.1";
chr17	HAVANA	CDS	88786704	88786768	.	+	.	gene_id "ENSMUSG00000034998.19"; transcript_id "ENSMUST00000112238.9"; exon_number "9"; exon_id "ENSMUSE00001221583.2"; gene_type "protein_coding"; gene_name "Foxn2"; transcript_type "protein_coding"; transcript_name "Foxn2-201"; protein_id "ENSMUSP00000107857.3"; transcript_support_level "1"; mgi_id "MGI:1347478"; tag "basic"; ccdsid "CCDS29022.2"; havana_gene "OTTMUSG00000033848.1"; havana_transcript "OTTMUST00000085294.1";
chr17	HAVANA	exon	88786704	88786768	.	+	.	gene_id "ENSMUSG00000034998.19"; transcript_id "ENSMUST00000112238.9"; exon_number "10"; exon_id "ENSMUSE00001221583.2"; gene_type "protein_coding"; gene_name "Foxn2"; transcript_type "protein_coding"; transcript_name "Foxn2-201"; protein_id "ENSMUSP00000107857.3"; transcript_support_level "1"; mgi_id "MGI:1347478"; tag "basic"; ccdsid "CCDS29022.2"; havana_gene "OTTMUSG00000033848.1"; havana_transcript "OTTMUST00000085294.1";
chr17	HAVANA	CDS	88791829	88791897	.	+	.	gene_id "ENSMUSG00000034998.19"; transcript_id "ENSMUST00000112238.9"; exon_number "11"; exon_id "ENSMUSE00001227569.2"; gene_type "protein_coding"; gene_name "Foxn2"; transcript_type "protein_coding"; transcript_name "Foxn2-201"; protein_id "ENSMUSP00000107857.3"; transcript_support_level "1"; mgi_id "MGI:1347478"; tag "basic"; ccdsid "CCDS29022.2"; havana_gene "OTTMUSG00000033848.1"; havana_transcript "OTTMUST00000085294.1";
chr17	HAVANA	exon	88791829	88791897	.	+	.	gene_id "ENSMUSG00000034998.19"; transcript_id "ENSMUST00000112238.9"; exon_number "12"; exon_id "ENSMUSE00001227569.2"; gene_type "protein_coding"; gene_name "Foxn2"; transcript_type "protein_coding"; transcript_name "Foxn2-201"; protein_id "ENSMUSP00000107857.3"; transcript_support_level "1"; mgi_id "MGI:1347478"; tag "basic"; ccdsid "CCDS29022.2"; havana_gene "OTTMUSG00000033848.1"; havana_transcript "OTTMUST00000085294.1";
chr17	HAVANA	CDS	88793831	88794351	.	+	.	gene_id "ENSMUSG00000034998.19"; transcript_id "ENSMUST00000112238.9"; exon_number "13"; exon_id "5454";
chr17	HAVANA	exon	88793831	88797961	.	+	.	gene_id "ENSMUSG00000034998.19"; transcript_id "ENSMUST00000112238.9"; exon_number "14"; exon_id "ENSMUSE00000690847.3"; gene_type "protein_coding"; gene_name "Foxn2"; transcript_type "protein_coding"; transcript_name "Foxn2-201"; protein_id "ENSMUSP00000107857.3"; transcript_support_level "1"; mgi_id "MGI:1347478"; tag "basic"; ccdsid "CCDS29022.2"; havana_gene "OTTMUSG00000033848.1"; havana_transcript "OTTMUST00000085294.1";
chr17	HAVANA	stop_codon	88794352	88794354	.	+	.	gene_id "ENSMUSG00000034998.19"; transcript_id "ENSMUST00000112238.9"; exon_number "15"; exon_id "5455";
chr17	HAVANA	UTR	88794352	88797961	.	+	.	gene_id "ENSMUSG00000034998.19"; transcript_id "ENSMUST00000112238.9"; exon_number "16"; exon_id "5456";
chr17	IsoQuant	transcript	88748304	88797961	.	+	.	gene_id "ENSMUSG00000034998.19"; transcript_id "transcript9915.chr17.nnic"; exons "6";
chr17	IsoQuant	exon	88748304	88748561	.	+	.	gene_id "ENSMUSG00000034998.19"; transcript_id "transcript9915.chr17.nnic"; exon_number "1"; exon_id "5457";
chr17	IsoQuant	exon	88770141	88770691	.	+	.	gene_id "ENSMUSG00000034998.19"; transcript_id "transcript9915.chr17.nnic"; exon_number "2"; exon_id "ENSMUSE00001238280.2";
chr17	IsoQuant	exon	88783284	88783378	.	+	.	gene_id "ENSMUSG00000034998.19"; transcript_id "transcript9915.chr17.nnic"; exon_number "3"; exon_id "ENSMUSE00001230141.2";
chr17	IsoQuant	exon	88786704	88786768	.	+	.	gene_id "ENSMUSG00000034998.19"; transcript_id "transcript9915.chr17.nnic"; exon_number "4"; exon_id "ENSMUSE00001221583.2";
chr17	IsoQuant	exon	88791829	88791897	.	+	.	gene_id "ENSMUSG00000034998.19"; transcript_id "transcript9915.chr17.nnic"; exon_number "5"; exon_id "ENSMUSE00001227569.2";
chr17	IsoQuant	exon	88793831	88797961	.	+	.	gene_id "ENSMUSG00000034998.19"; transcript_id "transcript9915.chr17.nnic"; exon_number "6"; exon_id "ENSMUSE00000690847.3";
chr17	IsoQuant	transcript	88748103	88797958	.	+	.	gene_id "ENSMUSG00000034998.19"; transcript_id "transcript9917.chr17.nnic"; exons "5";
chr17	IsoQuant	exon	88748103	88748312	.	+	.	gene_id "ENSMUSG00000034998.19"; transcript_id "transcript9917.chr17.nnic"; exon_number "1"; exon_id "5458";
chr17	IsoQuant	exon	88770141	88770691	.	+	.	gene_id "ENSMUSG00000034998.19"; transcript_id "transcript9917.chr17.nnic"; exon_number "2"; exon_id "ENSMUSE00001238280.2";
chr17	IsoQuant	exon	88783284	88783378	.	+	.	gene_id "ENSMUSG00000034998.19"; transcript_id "transcript9917.chr17.nnic"; exon_number "3"; exon_id "ENSMUSE00001230141.2";
chr17	IsoQuant	exon	88786704	88786768	.	+	.	gene_id "ENSMUSG00000034998.19"; transcript_id "transcript9917.chr17.nnic"; exon_number "4"; exon_id "ENSMUSE00001221583.2";
chr17	IsoQuant	exon	88793831	88797958	.	+	.	gene_id "ENSMUSG00000034998.19"; transcript_id "transcript9917.chr17.nnic"; exon_number "5"; exon_id "5459";
chr17	IsoQuant	transcript	88748304	88797958	.	+	.	gene_id "ENSMUSG00000034998.19"; transcript_id "transcript9918.chr17.nnic"; exons "5";
chr17	IsoQuant	exon	88748304	88748561	.	+	.	gene_id "ENSMUSG00000034998.19"; transcript_id "transcript9918.chr17.nnic"; exon_number "1"; exon_id "chr17.5457";
chr17	IsoQuant	exon	88770141	88770691	.	+	.	gene_id "ENSMUSG00000034998.19"; transcript_id "transcript9918.chr17.nnic"; exon_number "2"; exon_id "ENSMUSE00001238280.2";
chr17	IsoQuant	exon	88783284	88783378	.	+	.	gene_id "ENSMUSG00000034998.19"; transcript_id "transcript9918.chr17.nnic"; exon_number "3"; exon_id "ENSMUSE00001230141.2";
chr17	IsoQuant	exon	88786704	88786768	.	+	.	gene_id "ENSMUSG00000034998.19"; transcript_id "transcript9918.chr17.nnic"; exon_number "4"; exon_id "ENSMUSE00001221583.2";
chr17	IsoQuant	exon	88793831	88797958	.	+	.	gene_id "ENSMUSG00000034998.19"; transcript_id "transcript9918.chr17.nnic"; exon_number "5"; exon_id "chr17.5459";
chr17	HAVANA	transcript	88748186	88785497	.	+	.	gene_id "ENSMUSG00000034998.19"; transcript_id "ENSMUST00000134107.2"; exons "3"; gene_type "protein_coding"; gene_name "Foxn2"; transcript_type "retained_intron"; transcript_name "Foxn2-202"; transcript_support_level "1"; mgi_id "MGI:1347478"; havana_gene "OTTMUSG00000033848.1"; havana_transcript "OTTMUST00000085296.1";
chr17	HAVANA	exon	88748186	88748312	.	+	.	gene_id "ENSMUSG00000034998.19"; transcript_id "ENSMUST00000134107.2"; exon_number "1"; exon_id "ENSMUSE00000706857.2"; gene_type "protein_coding"; gene_name "Foxn2"; transcript_type "retained_intron"; transcript_name "Foxn2-202"; transcript_support_level "1"; mgi_id "MGI:1347478"; havana_gene "OTTMUSG00000033848.1"; havana_transcript "OTTMUST00000085296.1";
chr17	HAVANA	exon	88770141	88770691	.	+	.	gene_id "ENSMUSG00000034998.19"; transcript_id "ENSMUST00000134107.2"; exon_number "2"; exon_id "ENSMUSE00001238280.2"; gene_type "protein_coding"; gene_name "Foxn2"; transcript_type "retained_intron"; transcript_name "Foxn2-202"; transcript_support_level "1"; mgi_id "MGI:1347478"; havana_gene "OTTMUSG00000033848.1"; havana_transcript "OTTMUST00000085296.1";
chr17	HAVANA	exon	88783284	88785497	.	+	.	gene_id "ENSMUSG00000034998.19"; transcript_id "ENSMUST00000134107.2"; exon_number "3"; exon_id "ENSMUSE00000816451.2"; gene_type "protein_coding"; gene_name "Foxn2"; transcript_type "retained_intron"; transcript_name "Foxn2-202"; transcript_support_level "1"; mgi_id "MGI:1347478"; havana_gene "OTTMUSG00000033848.1"; havana_transcript "OTTMUST00000085296.1";
chr17	IsoQuant	gene	88750520	88752012	.	+	.	gene_id "novel_gene_chr17_9925"; transcripts "1";
chr17	IsoQuant	transcript	88750520	88752012	.	+	.	gene_id "novel_gene_chr17_9925"; transcript_id "transcript9924.chr17.nnic"; exons "1";
chr17	IsoQuant	exon	88750520	88752012	.	+	.	gene_id "novel_gene_chr17_9925"; transcript_id "transcript9924.chr17.nnic"; exon_number "1"; exon_id "5460";
chr17	IsoQuant	gene	88773750	88774846	.	-	.	gene_id "novel_gene_chr17_9929"; transcripts "1";
chr17	IsoQuant	transcript	88773750	88774846	.	-	.	gene_id "novel_gene_chr17_9929"; transcript_id "transcript9928.chr17.nnic"; exons "1";
chr17	IsoQuant	exon	88773750	88774846	.	-	.	gene_id "novel_gene_chr17_9929"; transcript_id "transcript9928.chr17.nnic"; exon_number "1"; exon_id "5461";
chr17	IsoQuant	gene	88776108	88778305	.	+	.	gene_id "novel_gene_chr17_9927"; transcripts "1";
chr17	IsoQuant	transcript	88776108	88778305	.	+	.	gene_id "novel_gene_chr17_9927"; transcript_id "transcript9926.chr17.nnic"; exons "1";
chr17	IsoQuant	exon	88776108	88778305	.	+	.	gene_id "novel_gene_chr17_9927"; transcript_id "transcript9926.chr17.nnic"; exon_number "1"; exon_id "5462";
chr17	HAVANA	gene	88837546	88895795	.	+	.	gene_id "ENSMUSG00000034709.9"; transcripts "1"; gene_type "protein_coding"; gene_name "Ppp1r21"; mgi_id "MGI:1921075"; tag "overlapping_locus"; havana_gene "OTTMUSG00000048547.1";
chr17	HAVANA	transcript	88837546	88895795	.	+	.	gene_id "ENSMUSG00000034709.9"; transcript_id "ENSMUST00000038551.8"; exons "22"; gene_type "protein_coding"; gene_name "Ppp1r21"; transcript_type "protein_coding"; transcript_name "Ppp1r21-201"; protein_id "ENSMUSP00000048443.7"; transcript_support_level "1"; mgi_id "MGI:1921075"; tag "basic"; ccdsid "CCDS29023.1"; havana_gene "OTTMUSG00000048547.1"; havana_transcript "OTTMUST00000124396.1";
chr17	HAVANA	UTR	88837546	88837689	.	+	.	gene_id "ENSMUSG00000034709.9"; transcript_id "ENSMUST00000038551.8"; exon_number "1"; exon_id "5463";
chr17	HAVANA	exon	88837546	88837746	.	+	.	gene_id "ENSMUSG00000034709.9"; transcript_id "ENSMUST00000038551.8"; exon_number "2"; exon_id "ENSMUSE00000389731.8"; gene_type "protein_coding"; gene_name "Ppp1r21"; transcript_type "protein_coding"; transcript_name "Ppp1r21-201"; protein_id "ENSMUSP00000048443.7"; transcript_support_level "1"; mgi_id "MGI:1921075"; tag "basic"; ccdsid "CCDS29023.1"; havana_gene "OTTMUSG00000048547.1"; havana_transcript "OTTMUST00000124396.1";
chr17	HAVANA	start_codon	88837690	88837692	.	+	.	gene_id "ENSMUSG00000034709.9"; transcript_id "ENSMUST00000038551.8"; exon_number "3"; exon_id "5464";
chr17	HAVANA	CDS	88837690	88837746	.	+	.	gene_id "ENSMUSG00000034709.9"; transcript_id "ENSMUST00000038551.8"; exon_number "4"; exon_id "5465";
chr17	HAVANA	CDS	88850273	88850341	.	+	.	gene_id "ENSMUSG00000034709.9"; transcript_id "ENSMUST00000038551.8"; exon_number "5"; exon_id "ENSMUSE00000343621.4"; gene_type "protein_coding"; gene_name "Ppp1r21"; transcript_type "protein_coding"; transcript_name "Ppp1r21-201"; protein_id "ENSMUSP00000048443.7"; transcript_support_level "1"; mgi_id "MGI:1921075"; tag "basic"; ccdsid "CCDS29023.1"; havana_gene "OTTMUSG00000048547.1"; havana_transcript "OTTMUST00000124396.1";
chr17	HAVANA	exon	88850273	88850341	.	+	.	gene_id "ENSMUSG00000034709.9"; transcript_id "ENSMUST00000038551.8"; exon_number "6"; exon_id "ENSMUSE00000343621.4"; gene_type "protein_coding"; gene_name "Ppp1r21"; transcript_type "protein_coding"; transcript_name "Ppp1r21-201"; protein_id "ENSMUSP00000048443.7"; transcript_support_level "1"; mgi_id "MGI:1921075"; tag "basic"; ccdsid "CCDS29023.1"; havana_gene "OTTMUSG00000048547.1"; havana_transcript "OTTMUST00000124396.1";
chr17	HAVANA	CDS	88852749	88852895	.	+	.	gene_id "ENSMUSG00000034709.9"; transcript_id "ENSMUST00000038551.8"; exon_number "7"; exon_id "ENSMUSE00000413352.4"; gene_type "protein_coding"; gene_name "Ppp1r21"; transcript_type "protein_coding"; transcript_name "Ppp1r21-201"; protein_id "ENSMUSP00000048443.7"; transcript_support_level "1"; mgi_id "MGI:1921075"; tag "basic"; ccdsid "CCDS29023.1"; havana_gene "OTTMUSG00000048547.1"; havana_transcript "OTTMUST00000124396.1";
chr17	HAVANA	exon	88852749	88852895	.	+	.	gene_id "ENSMUSG00000034709.9"; transcript_id "ENSMUST00000038551.8"; exon_number "8"; exon_id "ENSMUSE00000413352.4"; gene_type "protein_coding"; gene_name "Ppp1r21"; transcript_type "protein_coding"; transcript_name "Ppp1r21-201"; protein_id "ENSMUSP00000048443.7"; transcript_support_level "1"; mgi_id "MGI:1921075"; tag "basic"; ccdsid "CCDS29023.1"; havana_gene "OTTMUSG00000048547.1"; havana_transcript "OTTMUST00000124396.1";
chr17	HAVANA	CDS	88854996	88855097	.	+	.	gene_id "ENSMUSG00000034709.9"; transcript_id "ENSMUST00000038551.8"; exon_number "9"; exon_id "ENSMUSE00000367780.4"; gene_type "protein_coding"; gene_name "Ppp1r21"; transcript_type "protein_coding"; transcript_name "Ppp1r21-201"; protein_id "ENSMUSP00000048443.7"; transcript_support_level "1"; mgi_id "MGI:1921075"; tag "basic"; ccdsid "CCDS29023.1"; havana_gene "OTTMUSG00000048547.1"; havana_transcript "OTTMUST00000124396.1";
chr17	HAVANA	exon	88854996	88855097	.	+	.	gene_id "ENSMUSG00000034709.9"; transcript_id "ENSMUST00000038551.8"; exon_number "10"; exon_id "ENSMUSE00000367780.4"; gene_type "protein_coding"; gene_name "Ppp1r21"; transcript_type "protein_coding"; transcript_name "Ppp1r21-201"; protein_id "ENSMUSP00000048443.7"; transcript_support_level "1"; mgi_id "MGI:1921075"; tag "basic"; ccdsid "CCDS29023.1"; havana_gene "OTTMUSG00000048547.1"; havana_transcript "OTTMUST00000124396.1";
chr17	HAVANA	CDS	88856922	88857086	.	+	.	gene_id "ENSMUSG00000034709.9"; transcript_id "ENSMUST00000038551.8"; exon_number "11"; exon_id "ENSMUSE00000413616.4"; gene_type "protein_coding"; gene_name "Ppp1r21"; transcript_type "protein_coding"; transcript_name "Ppp1r21-201"; protein_id "ENSMUSP00000048443.7"; transcript_support_level "1"; mgi_id "MGI:1921075"; tag "basic"; ccdsid "CCDS29023.1"; havana_gene "OTTMUSG00000048547.1"; havana_transcript "OTTMUST00000124396.1";
chr17	HAVANA	exon	88856922	88857086	.	+	.	gene_id "ENSMUSG00000034709.9"; transcript_id "ENSMUST00000038551.8"; exon_number "12"; exon_id "ENSMUSE00000413616.4"; gene_type "protein_coding"; gene_name "Ppp1r21"; transcript_type "protein_coding"; transcript_name "Ppp1r21-201"; protein_id "ENSMUSP00000048443.7"; transcript_support_level "1"; mgi_id "MGI:1921075"; tag "basic"; ccdsid "CCDS29023.1"; havana_gene "OTTMUSG00000048547.1"; havana_transcript "OTTMUST00000124396.1";
chr17	HAVANA	CDS	88857219	88857277	.	+	.	gene_id "ENSMUSG00000034709.9"; transcript_id "ENSMUST00000038551.8"; exon_number "13"; exon_id "ENSMUSE00000370259.4"; gene_type "protein_coding"; gene_name "Ppp1r21"; transcript_type "protein_coding"; transcript_name "Ppp1r21-201"; protein_id "ENSMUSP00000048443.7"; transcript_support_level "1"; mgi_id "MGI:1921075"; tag "basic"; ccdsid "CCDS29023.1"; havana_gene "OTTMUSG00000048547.1"; havana_transcript "OTTMUST00000124396.1";
chr17	HAVANA	exon	88857219	88857277	.	+	.	gene_id "ENSMUSG00000034709.9"; transcript_id "ENSMUST00000038551.8"; exon_number "14"; exon_id "ENSMUSE00000370259.4"; gene_type "protein_coding"; gene_name "Ppp1r21"; transcript_type "protein_coding"; transcript_name "Ppp1r21-201"; protein_id "ENSMUSP00000048443.7"; transcript_support_level "1"; mgi_id "MGI:1921075"; tag "basic"; ccdsid "CCDS29023.1"; havana_gene "OTTMUSG00000048547.1"; havana_transcript "OTTMUST00000124396.1";
chr17	HAVANA	CDS	88858090	88858184	.	+	.	gene_id "ENSMUSG00000034709.9"; transcript_id "ENSMUST00000038551.8"; exon_number "15"; exon_id "ENSMUSE00000376597.4"; gene_type "protein_coding"; gene_name "Ppp1r21"; transcript_type "protein_coding"; transcript_name "Ppp1r21-201"; protein_id "ENSMUSP00000048443.7"; transcript_support_level "1"; mgi_id "MGI:1921075"; tag "basic"; ccdsid "CCDS29023.1"; havana_gene "OTTMUSG00000048547.1"; havana_transcript "OTTMUST00000124396.1";
chr17	HAVANA	exon	88858090	88858184	.	+	.	gene_id "ENSMUSG00000034709.9"; transcript_id "ENSMUST00000038551.8"; exon_number "16"; exon_id "ENSMUSE00000376597.4"; gene_type "protein_coding"; gene_name "Ppp1r21"; transcript_type "protein_coding"; transcript_name "Ppp1r21-201"; protein_id "ENSMUSP00000048443.7"; transcript_support_level "1"; mgi_id "MGI:1921075"; tag "basic"; ccdsid "CCDS29023.1"; havana_gene "OTTMUSG00000048547.1"; havana_transcript "OTTMUST00000124396.1";
chr17	HAVANA	CDS	88862278	88862330	.	+	.	gene_id "ENSMUSG00000034709.9"; transcript_id "ENSMUST00000038551.8"; exon_number "17"; exon_id "ENSMUSE00000351953.4"; gene_type "protein_coding"; gene_name "Ppp1r21"; transcript_type "protein_coding"; transcript_name "Ppp1r21-201"; protein_id "ENSMUSP00000048443.7"; transcript_support_level "1"; mgi_id "MGI:1921075"; tag "basic"; ccdsid "CCDS29023.1"; havana_gene "OTTMUSG00000048547.1"; havana_transcript "OTTMUST00000124396.1";
chr17	HAVANA	exon	88862278	88862330	.	+	.	gene_id "ENSMUSG00000034709.9"; transcript_id "ENSMUST00000038551.8"; exon_number "18"; exon_id "ENSMUSE00000351953.4"; gene_type "protein_coding"; gene_name "Ppp1r21"; transcript_type "protein_coding"; transcript_name "Ppp1r21-201"; protein_id "ENSMUSP00000048443.7"; transcript_support_level "1"; mgi_id "MGI:1921075"; tag "basic"; ccdsid "CCDS29023.1"; havana_gene "OTTMUSG00000048547.1"; havana_transcript "OTTMUST00000124396.1";
chr17	HAVANA	CDS	88863010	88863159	.	+	.	gene_id "ENSMUSG00000034709.9"; transcript_id "ENSMUST00000038551.8"; exon_number "19"; exon_id "ENSMUSE00000238646.4"; gene_type "protein_coding"; gene_name "Ppp1r21"; transcript_type "protein_coding"; transcript_name "Ppp1r21-201"; protein_id "ENSMUSP00000048443.7"; transcript_support_level "1"; mgi_id "MGI:1921075"; tag "basic"; ccdsid "CCDS29023.1"; havana_gene "OTTMUSG00000048547.1"; havana_transcript "OTTMUST00000124396.1";
chr17	HAVANA	exon	88863010	88863159	.	+	.	gene_id "ENSMUSG00000034709.9"; transcript_id "ENSMUST00000038551.8"; exon_number "20"; exon_id "ENSMUSE00000238646.4"; gene_type "protein_coding"; gene_name "Ppp1r21"; transcript_type "protein_coding"; transcript_name "Ppp1r21-201"; protein_id "ENSMUSP00000048443.7"; transcript_support_level "1"; mgi_id "MGI:1921075"; tag "basic"; ccdsid "CCDS29023.1"; havana_gene "OTTMUSG00000048547.1"; havana_transcript "OTTMUST00000124396.1";
chr17	HAVANA	CDS	88866017	88866118	.	+	.	gene_id "ENSMUSG00000034709.9"; transcript_id "ENSMUST00000038551.8"; exon_number "21"; exon_id "ENSMUSE00000332424.4"; gene_type "protein_coding"; gene_name "Ppp1r21"; transcript_type "protein_coding"; transcript_name "Ppp1r21-201"; protein_id "ENSMUSP00000048443.7"; transcript_support_level "1"; mgi_id "MGI:1921075"; tag "basic"; ccdsid "CCDS29023.1"; havana_gene "OTTMUSG00000048547.1"; havana_transcript "OTTMUST00000124396.1";
chr17	HAVANA	exon	88866017	88866118	.	+	.	gene_id "ENSMUSG00000034709.9"; transcript_id "ENSMUST00000038551.8"; exon_number "22"; exon_id "ENSMUSE00000332424.4"; gene_type "protein_coding"; gene_name "Ppp1r21"; transcript_type "protein_coding"; transcript_name "Ppp1r21-201"; protein_id "ENSMUSP00000048443.7"; transcript_support_level "1"; mgi_id "MGI:1921075"; tag "basic"; ccdsid "CCDS29023.1"; havana_gene "OTTMUSG00000048547.1"; havana_transcript "OTTMUST00000124396.1";
chr17	HAVANA	CDS	88866205	88866293	.	+	.	gene_id "ENSMUSG00000034709.9"; transcript_id "ENSMUST00000038551.8"; exon_number "23"; exon_id "ENSMUSE00000238622.4"; gene_type "protein_coding"; gene_name "Ppp1r21"; transcript_type "protein_coding"; transcript_name "Ppp1r21-201"; protein_id "ENSMUSP00000048443.7"; transcript_support_level "1"; mgi_id "MGI:1921075"; tag "basic"; ccdsid "CCDS29023.1"; havana_gene "OTTMUSG00000048547.1"; havana_transcript "OTTMUST00000124396.1";
chr17	HAVANA	exon	88866205	88866293	.	+	.	gene_id "ENSMUSG00000034709.9"; transcript_id "ENSMUST00000038551.8"; exon_number "24"; exon_id "ENSMUSE00000238622.4"; gene_type "protein_coding"; gene_name "Ppp1r21"; transcript_type "protein_coding"; transcript_name "Ppp1r21-201"; protein_id "ENSMUSP00000048443.7"; transcript_support_level "1"; mgi_id "MGI:1921075"; tag "basic"; ccdsid "CCDS29023.1"; havana_gene "OTTMUSG00000048547.1"; havana_transcript "OTTMUST00000124396.1";
chr17	HAVANA	CDS	88869537	88869673	.	+	.	gene_id "ENSMUSG00000034709.9"; transcript_id "ENSMUST00000038551.8"; exon_number "25"; exon_id "ENSMUSE00000238604.4"; gene_type "protein_coding"; gene_name "Ppp1r21"; transcript_type "protein_coding"; transcript_name "Ppp1r21-201"; protein_id "ENSMUSP00000048443.7"; transcript_support_level "1"; mgi_id "MGI:1921075"; tag "basic"; ccdsid "CCDS29023.1"; havana_gene "OTTMUSG00000048547.1"; havana_transcript "OTTMUST00000124396.1";
chr17	HAVANA	exon	88869537	88869673	.	+	.	gene_id "ENSMUSG00000034709.9"; transcript_id "ENSMUST00000038551.8"; exon_number "26"; exon_id "ENSMUSE00000238604.4"; gene_type "protein_coding"; gene_name "Ppp1r21"; transcript_type "protein_coding"; transcript_name "Ppp1r21-201"; protein_id "ENSMUSP00000048443.7"; transcript_support_level "1"; mgi_id "MGI:1921075"; tag "basic"; ccdsid "CCDS29023.1"; havana_gene "OTTMUSG00000048547.1"; havana_transcript "OTTMUST00000124396.1";
chr17	HAVANA	CDS	88873069	88873161	.	+	.	gene_id "ENSMUSG00000034709.9"; transcript_id "ENSMUST00000038551.8"; exon_number "27"; exon_id "ENSMUSE00000405084.4"; gene_type "protein_coding"; gene_name "Ppp1r21"; transcript_type "protein_coding"; transcript_name "Ppp1r21-201"; protein_id "ENSMUSP00000048443.7"; transcript_support_level "1"; mgi_id "MGI:1921075"; tag "basic"; ccdsid "CCDS29023.1"; havana_gene "OTTMUSG00000048547.1"; havana_transcript "OTTMUST00000124396.1";
chr17	HAVANA	exon	88873069	88873161	.	+	.	gene_id "ENSMUSG00000034709.9"; transcript_id "ENSMUST00000038551.8"; exon_number "28"; exon_id "ENSMUSE00000405084.4"; gene_type "protein_coding"; gene_name "Ppp1r21"; transcript_type "protein_coding"; transcript_name "Ppp1r21-201"; protein_id "ENSMUSP00000048443.7"; transcript_support_level "1"; mgi_id "MGI:1921075"; tag "basic"; ccdsid "CCDS29023.1"; havana_gene "OTTMUSG00000048547.1"; havana_transcript "OTTMUST00000124396.1";
chr17	HAVANA	CDS	88876508	88876635	.	+	.	gene_id "ENSMUSG00000034709.9"; transcript_id "ENSMUST00000038551.8"; exon_number "29"; exon_id "ENSMUSE00000238344.4"; gene_type "protein_coding"; gene_name "Ppp1r21"; transcript_type "protein_coding"; transcript_name "Ppp1r21-201"; protein_id "ENSMUSP00000048443.7"; transcript_support_level "1"; mgi_id "MGI:1921075"; tag "basic"; ccdsid "CCDS29023.1"; havana_gene "OTTMUSG00000048547.1"; havana_transcript "OTTMUST00000124396.1";
chr17	HAVANA	exon	88876508	88876635	.	+	.	gene_id "ENSMUSG00000034709.9"; transcript_id "ENSMUST00000038551.8"; exon_number "30"; exon_id "ENSMUSE00000238344.4"; gene_type "protein_coding"; gene_name "Ppp1r21"; transcript_type "protein_coding"; transcript_name "Ppp1r21-201"; protein_id "ENSMUSP00000048443.7"; transcript_support_level "1"; mgi_id "MGI:1921075"; tag "basic"; ccdsid "CCDS29023.1"; havana_gene "OTTMUSG00000048547.1"; havana_transcript "OTTMUST00000124396.1";
chr17	HAVANA	CDS	88880031	88880183	.	+	.	gene_id "ENSMUSG00000034709.9"; transcript_id "ENSMUST00000038551.8"; exon_number "31"; exon_id "ENSMUSE00000238327.4"; gene_type "protein_coding"; gene_name "Ppp1r21"; transcript_type "protein_coding"; transcript_name "Ppp1r21-201"; protein_id "ENSMUSP00000048443.7"; transcript_support_level "1"; mgi_id "MGI:1921075"; tag "basic"; ccdsid "CCDS29023.1"; havana_gene "OTTMUSG00000048547.1"; havana_transcript "OTTMUST00000124396.1";
chr17	HAVANA	exon	88880031	88880183	.	+	.	gene_id "ENSMUSG00000034709.9"; transcript_id "ENSMUST00000038551.8"; exon_number "32"; exon_id "ENSMUSE00000238327.4"; gene_type "protein_coding"; gene_name "Ppp1r21"; transcript_type "protein_coding"; transcript_name "Ppp1r21-201"; protein_id "ENSMUSP00000048443.7"; transcript_support_level "1"; mgi_id "MGI:1921075"; tag "basic"; ccdsid "CCDS29023.1"; havana_gene "OTTMUSG00000048547.1"; havana_transcript "OTTMUST00000124396.1";
chr17	HAVANA	CDS	88882620	88882712	.	+	.	gene_id "ENSMUSG00000034709.9"; transcript_id "ENSMUST00000038551.8"; exon_number "33"; exon_id "ENSMUSE00000238313.4"; gene_type "protein_coding"; gene_name "Ppp1r21"; transcript_type "protein_coding"; transcript_name "Ppp1r21-201"; protein_id "ENSMUSP00000048443.7"; transcript_support_level "1"; mgi_id "MGI:1921075"; tag "basic"; ccdsid "CCDS29023.1"; havana_gene "OTTMUSG00000048547.1"; havana_transcript "OTTMUST00000124396.1";
chr17	HAVANA	exon	88882620	88882712	.	+	.	gene_id "ENSMUSG00000034709.9"; transcript_id "ENSMUST00000038551.8"; exon_number "34"; exon_id "ENSMUSE00000238313.4"; gene_type "protein_coding"; gene_name "Ppp1r21"; transcript_type "protein_coding"; transcript_name "Ppp1r21-201"; protein_id "ENSMUSP00000048443.7"; transcript_support_level "1"; mgi_id "MGI:1921075"; tag "basic"; ccdsid "CCDS29023.1"; havana_gene "OTTMUSG00000048547.1"; havana_transcript "OTTMUST00000124396.1";
chr17	HAVANA	CDS	88884566	88884808	.	+	.	gene_id "ENSMUSG00000034709.9"; transcript_id "ENSMUST00000038551.8"; exon_number "35"; exon_id "ENSMUSE00001321130.2"; gene_type "protein_coding"; gene_name "Ppp1r21"; transcript_type "protein_coding"; transcript_name "Ppp1r21-201"; protein_id "ENSMUSP00000048443.7"; transcript_support_level "1"; mgi_id "MGI:1921075"; tag "basic"; ccdsid "CCDS29023.1"; havana_gene "OTTMUSG00000048547.1"; havana_transcript "OTTMUST00000124396.1";
chr17	HAVANA	exon	88884566	88884808	.	+	.	gene_id "ENSMUSG00000034709.9"; transcript_id "ENSMUST00000038551.8"; exon_number "36"; exon_id "ENSMUSE00001321130.2"; gene_type "protein_coding"; gene_name "Ppp1r21"; transcript_type "protein_coding"; transcript_name "Ppp1r21-201"; protein_id "ENSMUSP00000048443.7"; transcript_support_level "1"; mgi_id "MGI:1921075"; tag "basic"; ccdsid "CCDS29023.1"; havana_gene "OTTMUSG00000048547.1"; havana_transcript "OTTMUST00000124396.1";
chr17	HAVANA	CDS	88886210	88886242	.	+	.	gene_id "ENSMUSG00000034709.9"; transcript_id "ENSMUST00000038551.8"; exon_number "37"; exon_id "ENSMUSE00000367314.4"; gene_type "protein_coding"; gene_name "Ppp1r21"; transcript_type "protein_coding"; transcript_name "Ppp1r21-201"; protein_id "ENSMUSP00000048443.7"; transcript_support_level "1"; mgi_id "MGI:1921075"; tag "basic"; ccdsid "CCDS29023.1"; havana_gene "OTTMUSG00000048547.1"; havana_transcript "OTTMUST00000124396.1";
chr17	HAVANA	exon	88886210	88886242	.	+	.	gene_id "ENSMUSG00000034709.9"; transcript_id "ENSMUST00000038551.8"; exon_number "38"; exon_id "ENSMUSE00000367314.4"; gene_type "protein_coding"; gene_name "Ppp1r21"; transcript_type "protein_coding"; transcript_name "Ppp1r21-201"; protein_id "ENSMUSP00000048443.7"; transcript_support_level "1"; mgi_id "MGI:1921075"; tag "basic"; ccdsid "CCDS29023.1"; havana_gene "OTTMUSG00000048547.1"; havana_transcript "OTTMUST00000124396.1";
chr17	HAVANA	CDS	88887863	88887979	.	+	.	gene_id "ENSMUSG00000034709.9"; transcript_id "ENSMUST00000038551.8"; exon_number "39"; exon_id "ENSMUSE00001327915.2"; gene_type "protein_coding"; gene_name "Ppp1r21"; transcript_type "protein_coding"; transcript_name "Ppp1r21-201"; protein_id "ENSMUSP00000048443.7"; transcript_support_level "1"; mgi_id "MGI:1921075"; tag "basic"; ccdsid "CCDS29023.1"; havana_gene "OTTMUSG00000048547.1"; havana_transcript "OTTMUST00000124396.1";
chr17	HAVANA	exon	88887863	88887979	.	+	.	gene_id "ENSMUSG00000034709.9"; transcript_id "ENSMUST00000038551.8"; exon_number "40"; exon_id "ENSMUSE00001327915.2"; gene_type "protein_coding"; gene_name "Ppp1r21"; transcript_type "protein_coding"; transcript_name "Ppp1r21-201"; protein_id "ENSMUSP00000048443.7"; transcript_support_level "1"; mgi_id "MGI:1921075"; tag "basic"; ccdsid "CCDS29023.1"; havana_gene "OTTMUSG00000048547.1"; havana_transcript "OTTMUST00000124396.1";
chr17	HAVANA	CDS	88889843	88889941	.	+	.	gene_id "ENSMUSG00000034709.9"; transcript_id "ENSMUST00000038551.8"; exon_number "41"; exon_id "ENSMUSE00001324209.2"; gene_type "protein_coding"; gene_name "Ppp1r21"; transcript_type "protein_coding"; transcript_name "Ppp1r21-201"; protein_id "ENSMUSP00000048443.7"; transcript_support_level "1"; mgi_id "MGI:1921075"; tag "basic"; ccdsid "CCDS29023.1"; havana_gene "OTTMUSG00000048547.1"; havana_transcript "OTTMUST00000124396.1";
chr17	HAVANA	exon	88889843	88889941	.	+	.	gene_id "ENSMUSG00000034709.9"; transcript_id "ENSMUST00000038551.8"; exon_number "42"; exon_id "ENSMUSE00001324209.2"; gene_type "protein_coding"; gene_name "Ppp1r21"; transcript_type "protein_coding"; transcript_name "Ppp1r21-201"; protein_id "ENSMUSP00000048443.7"; transcript_support_level "1"; mgi_id "MGI:1921075"; tag "basic"; ccdsid "CCDS29023.1"; havana_gene "OTTMUSG00000048547.1"; havana_transcript "OTTMUST00000124396.1";
chr17	HAVANA	CDS	88891281	88891409	.	+	.	gene_id "ENSMUSG00000034709.9"; transcript_id "ENSMUST00000038551.8"; exon_number "43"; exon_id "ENSMUSE00001330043.2"; gene_type "protein_coding"; gene_name "Ppp1r21"; transcript_type "protein_coding"; transcript_name "Ppp1r21-201"; protein_id "ENSMUSP00000048443.7"; transcript_support_level "1"; mgi_id "MGI:1921075"; tag "basic"; ccdsid "CCDS29023.1"; havana_gene "OTTMUSG00000048547.1"; havana_transcript "OTTMUST00000124396.1";
chr17	HAVANA	exon	88891281	88891409	.	+	.	gene_id "ENSMUSG00000034709.9"; transcript_id "ENSMUST00000038551.8"; exon_number "44"; exon_id "ENSMUSE00001330043.2"; gene_type "protein_coding"; gene_name "Ppp1r21"; transcript_type "protein_coding"; transcript_name "Ppp1r21-201"; protein_id "ENSMUSP00000048443.7"; transcript_support_level "1"; mgi_id "MGI:1921075"; tag "basic"; ccdsid "CCDS29023.1"; havana_gene "OTTMUSG00000048547.1"; havana_transcript "OTTMUST00000124396.1";
chr17	HAVANA	CDS	88895112	88895138	.	+	.	gene_id "ENSMUSG00000034709.9"; transcript_id "ENSMUST00000038551.8"; exon_number "45"; exon_id "5466";
chr17	HAVANA	exon	88895112	88895795	.	+	.	gene_id "ENSMUSG00000034709.9"; transcript_id "ENSMUST00000038551.8"; exon_number "46"; exon_id "ENSMUSE00001335383.2"; gene_type "protein_coding"; gene_name "Ppp1r21"; transcript_type "protein_coding"; transcript_name "Ppp1r21-201"; protein_id "ENSMUSP00000048443.7"; transcript_support_level "1"; mgi_id "MGI:1921075"; tag "basic"; ccdsid "CCDS29023.1"; havana_gene "OTTMUSG00000048547.1"; havana_transcript "OTTMUST00000124396.1";
chr17	HAVANA	stop_codon	88895139	88895141	.	+	.	gene_id "ENSMUSG00000034709.9"; transcript_id "ENSMUST00000038551.8"; exon_number "47"; exon_id "5467";
chr17	HAVANA	UTR	88895139	88895795	.	+	.	gene_id "ENSMUSG00000034709.9"; transcript_id "ENSMUST00000038551.8"; exon_number "48"; exon_id "5468";
chr17	IsoQuant	gene	88837624	88838582	.	+	.	gene_id "novel_gene_chr17_9943"; transcripts "1";
chr17	IsoQuant	transcript	88837624	88838582	.	+	.	gene_id "novel_gene_chr17_9943"; transcript_id "transcript9942.chr17.nnic"; exons "1";
chr17	IsoQuant	exon	88837624	88838582	.	+	.	gene_id "novel_gene_chr17_9943"; transcript_id "transcript9942.chr17.nnic"; exon_number "1"; exon_id "5469";
chr17	IsoQuant	gene	88874193	88876015	.	+	.	gene_id "novel_gene_chr17_9945"; transcripts "1";
chr17	IsoQuant	transcript	88874193	88876015	.	+	.	gene_id "novel_gene_chr17_9945"; transcript_id "transcript9944.chr17.nnic"; exons "1";
chr17	IsoQuant	exon	88874193	88876015	.	+	.	gene_id "novel_gene_chr17_9945"; transcript_id "transcript9944.chr17.nnic"; exon_number "1"; exon_id "5470";
chr17	HAVANA	gene	88905049	88970014	.	+	.	gene_id "ENSMUSG00000033855.16"; transcripts "1"; gene_type "protein_coding"; gene_name "Ston1"; mgi_id "MGI:1924307"; havana_gene "OTTMUSG00000033050.1";
chr17	IsoQuant	transcript	88905049	88955288	.	+	.	gene_id "ENSMUSG00000033855.16"; transcript_id "transcript9949.chr17.nic"; exons "4";
chr17	IsoQuant	exon	88905049	88905169	.	+	.	gene_id "ENSMUSG00000033855.16"; transcript_id "transcript9949.chr17.nic"; exon_number "1"; exon_id "5471";
chr17	IsoQuant	exon	88942549	88944510	.	+	.	gene_id "ENSMUSG00000033855.16"; transcript_id "transcript9949.chr17.nic"; exon_number "2"; exon_id "ENSMUSE00000362846.5";
chr17	IsoQuant	exon	88951766	88951968	.	+	.	gene_id "ENSMUSG00000033855.16"; transcript_id "transcript9949.chr17.nic"; exon_number "3"; exon_id "ENSMUSE00001304797.2";
chr17	IsoQuant	exon	88952643	88955288	.	+	.	gene_id "ENSMUSG00000033855.16"; transcript_id "transcript9949.chr17.nic"; exon_number "4"; exon_id "5472";
chr17	IsoQuant	gene	88905117	88910016	.	+	.	gene_id "novel_gene_chr17_9954"; transcripts "1";
chr17	IsoQuant	transcript	88905117	88910016	.	+	.	gene_id "novel_gene_chr17_9954"; transcript_id "transcript9953.chr17.nnic"; exons "1";
chr17	IsoQuant	exon	88905117	88910016	.	+	.	gene_id "novel_gene_chr17_9954"; transcript_id "transcript9953.chr17.nnic"; exon_number "1"; exon_id "5473";
chr17	HAVANA	gene	88976088	89022580	.	+	.	gene_id "ENSMUSG00000024154.12"; transcripts "1"; gene_type "protein_coding"; gene_name "Gtf2a1l"; mgi_id "MGI:1919078"; havana_gene "OTTMUSG00000028528.1";
chr17	HAVANA	transcript	88976088	89022580	.	+	.	gene_id "ENSMUSG00000024154.12"; transcript_id "ENSMUST00000024970.11"; exons "9"; gene_type "protein_coding"; gene_name "Gtf2a1l"; transcript_type "protein_coding"; transcript_name "Gtf2a1l-201"; protein_id "ENSMUSP00000024970.5"; transcript_support_level "1"; mgi_id "MGI:1919078"; tag "basic"; ccdsid "CCDS29024.1"; havana_gene "OTTMUSG00000028528.1"; havana_transcript "OTTMUST00000070701.1";
chr17	HAVANA	UTR	88976088	88976138	.	+	.	gene_id "ENSMUSG00000024154.12"; transcript_id "ENSMUST00000024970.11"; exon_number "1"; exon_id "5474";
chr17	HAVANA	exon	88976088	88976159	.	+	.	gene_id "ENSMUSG00000024154.12"; transcript_id "ENSMUST00000024970.11"; exon_number "2"; exon_id "ENSMUSE00000138838.6"; gene_type "protein_coding"; gene_name "Gtf2a1l"; transcript_type "protein_coding"; transcript_name "Gtf2a1l-201"; protein_id "ENSMUSP00000024970.5"; transcript_support_level "1"; mgi_id "MGI:1919078"; tag "basic"; ccdsid "CCDS29024.1"; havana_gene "OTTMUSG00000028528.1"; havana_transcript "OTTMUST00000070701.1";
chr17	HAVANA	start_codon	88976139	88976141	.	+	.	gene_id "ENSMUSG00000024154.12"; transcript_id "ENSMUST00000024970.11"; exon_number "3"; exon_id "5475";
chr17	HAVANA	CDS	88976139	88976159	.	+	.	gene_id "ENSMUSG00000024154.12"; transcript_id "ENSMUST00000024970.11"; exon_number "4"; exon_id "5476";
chr17	HAVANA	CDS	88978622	88978723	.	+	.	gene_id "ENSMUSG00000024154.12"; transcript_id "ENSMUST00000024970.11"; exon_number "5"; exon_id "ENSMUSE00000138842.4"; gene_type "protein_coding"; gene_name "Gtf2a1l"; transcript_type "protein_coding"; transcript_name "Gtf2a1l-201"; protein_id "ENSMUSP00000024970.5"; transcript_support_level "1"; mgi_id "MGI:1919078"; tag "basic"; ccdsid "CCDS29024.1"; havana_gene "OTTMUSG00000028528.1"; havana_transcript "OTTMUST00000070701.1";
chr17	HAVANA	exon	88978622	88978723	.	+	.	gene_id "ENSMUSG00000024154.12"; transcript_id "ENSMUST00000024970.11"; exon_number "6"; exon_id "ENSMUSE00000138842.4"; gene_type "protein_coding"; gene_name "Gtf2a1l"; transcript_type "protein_coding"; transcript_name "Gtf2a1l-201"; protein_id "ENSMUSP00000024970.5"; transcript_support_level "1"; mgi_id "MGI:1919078"; tag "basic"; ccdsid "CCDS29024.1"; havana_gene "OTTMUSG00000028528.1"; havana_transcript "OTTMUST00000070701.1";
chr17	HAVANA	CDS	88978927	88979047	.	+	.	gene_id "ENSMUSG00000024154.12"; transcript_id "ENSMUST00000024970.11"; exon_number "7"; exon_id "ENSMUSE00000138839.4"; gene_type "protein_coding"; gene_name "Gtf2a1l"; transcript_type "protein_coding"; transcript_name "Gtf2a1l-201"; protein_id "ENSMUSP00000024970.5"; transcript_support_level "1"; mgi_id "MGI:1919078"; tag "basic"; ccdsid "CCDS29024.1"; havana_gene "OTTMUSG00000028528.1"; havana_transcript "OTTMUST00000070701.1";
chr17	HAVANA	exon	88978927	88979047	.	+	.	gene_id "ENSMUSG00000024154.12"; transcript_id "ENSMUST00000024970.11"; exon_number "8"; exon_id "ENSMUSE00000138839.4"; gene_type "protein_coding"; gene_name "Gtf2a1l"; transcript_type "protein_coding"; transcript_name "Gtf2a1l-201"; protein_id "ENSMUSP00000024970.5"; transcript_support_level "1"; mgi_id "MGI:1919078"; tag "basic"; ccdsid "CCDS29024.1"; havana_gene "OTTMUSG00000028528.1"; havana_transcript "OTTMUST00000070701.1";
chr17	HAVANA	CDS	88997415	88997470	.	+	.	gene_id "ENSMUSG00000024154.12"; transcript_id "ENSMUST00000024970.11"; exon_number "9"; exon_id "ENSMUSE00001452283.2"; gene_type "protein_coding"; gene_name "Gtf2a1l"; transcript_type "protein_coding"; transcript_name "Gtf2a1l-201"; protein_id "ENSMUSP00000024970.5"; transcript_support_level "1"; mgi_id "MGI:1919078"; tag "basic"; ccdsid "CCDS29024.1"; havana_gene "OTTMUSG00000028528.1"; havana_transcript "OTTMUST00000070701.1";
chr17	HAVANA	exon	88997415	88997470	.	+	.	gene_id "ENSMUSG00000024154.12"; transcript_id "ENSMUST00000024970.11"; exon_number "10"; exon_id "ENSMUSE00001452283.2"; gene_type "protein_coding"; gene_name "Gtf2a1l"; transcript_type "protein_coding"; transcript_name "Gtf2a1l-201"; protein_id "ENSMUSP00000024970.5"; transcript_support_level "1"; mgi_id "MGI:1919078"; tag "basic"; ccdsid "CCDS29024.1"; havana_gene "OTTMUSG00000028528.1"; havana_transcript "OTTMUST00000070701.1";
chr17	HAVANA	CDS	88999146	88999230	.	+	.	gene_id "ENSMUSG00000024154.12"; transcript_id "ENSMUST00000024970.11"; exon_number "11"; exon_id "ENSMUSE00001452375.2"; gene_type "protein_coding"; gene_name "Gtf2a1l"; transcript_type "protein_coding"; transcript_name "Gtf2a1l-201"; protein_id "ENSMUSP00000024970.5"; transcript_support_level "1"; mgi_id "MGI:1919078"; tag "basic"; ccdsid "CCDS29024.1"; havana_gene "OTTMUSG00000028528.1"; havana_transcript "OTTMUST00000070701.1";
chr17	HAVANA	exon	88999146	88999230	.	+	.	gene_id "ENSMUSG00000024154.12"; transcript_id "ENSMUST00000024970.11"; exon_number "12"; exon_id "ENSMUSE00001452375.2"; gene_type "protein_coding"; gene_name "Gtf2a1l"; transcript_type "protein_coding"; transcript_name "Gtf2a1l-201"; protein_id "ENSMUSP00000024970.5"; transcript_support_level "1"; mgi_id "MGI:1919078"; tag "basic"; ccdsid "CCDS29024.1"; havana_gene "OTTMUSG00000028528.1"; havana_transcript "OTTMUST00000070701.1";
chr17	HAVANA	CDS	89001531	89002096	.	+	.	gene_id "ENSMUSG00000024154.12"; transcript_id "ENSMUST00000024970.11"; exon_number "13"; exon_id "ENSMUSE00001452946.2"; gene_type "protein_coding"; gene_name "Gtf2a1l"; transcript_type "protein_coding"; transcript_name "Gtf2a1l-201"; protein_id "ENSMUSP00000024970.5"; transcript_support_level "1"; mgi_id "MGI:1919078"; tag "basic"; ccdsid "CCDS29024.1"; havana_gene "OTTMUSG00000028528.1"; havana_transcript "OTTMUST00000070701.1";
chr17	HAVANA	exon	89001531	89002096	.	+	.	gene_id "ENSMUSG00000024154.12"; transcript_id "ENSMUST00000024970.11"; exon_number "14"; exon_id "ENSMUSE00001452946.2"; gene_type "protein_coding"; gene_name "Gtf2a1l"; transcript_type "protein_coding"; transcript_name "Gtf2a1l-201"; protein_id "ENSMUSP00000024970.5"; transcript_support_level "1"; mgi_id "MGI:1919078"; tag "basic"; ccdsid "CCDS29024.1"; havana_gene "OTTMUSG00000028528.1"; havana_transcript "OTTMUST00000070701.1";
chr17	HAVANA	CDS	89018869	89019126	.	+	.	gene_id "ENSMUSG00000024154.12"; transcript_id "ENSMUST00000024970.11"; exon_number "15"; exon_id "ENSMUSE00000138852.4"; gene_type "protein_coding"; gene_name "Gtf2a1l"; transcript_type "protein_coding"; transcript_name "Gtf2a1l-201"; protein_id "ENSMUSP00000024970.5"; transcript_support_level "1"; mgi_id "MGI:1919078"; tag "basic"; ccdsid "CCDS29024.1"; havana_gene "OTTMUSG00000028528.1"; havana_transcript "OTTMUST00000070701.1";
chr17	HAVANA	exon	89018869	89019126	.	+	.	gene_id "ENSMUSG00000024154.12"; transcript_id "ENSMUST00000024970.11"; exon_number "16"; exon_id "ENSMUSE00000138852.4"; gene_type "protein_coding"; gene_name "Gtf2a1l"; transcript_type "protein_coding"; transcript_name "Gtf2a1l-201"; protein_id "ENSMUSP00000024970.5"; transcript_support_level "1"; mgi_id "MGI:1919078"; tag "basic"; ccdsid "CCDS29024.1"; havana_gene "OTTMUSG00000028528.1"; havana_transcript "OTTMUST00000070701.1";
chr17	HAVANA	CDS	89019784	89019873	.	+	.	gene_id "ENSMUSG00000024154.12"; transcript_id "ENSMUST00000024970.11"; exon_number "17"; exon_id "ENSMUSE00000538993.2"; gene_type "protein_coding"; gene_name "Gtf2a1l"; transcript_type "protein_coding"; transcript_name "Gtf2a1l-201"; protein_id "ENSMUSP00000024970.5"; transcript_support_level "1"; mgi_id "MGI:1919078"; tag "basic"; ccdsid "CCDS29024.1"; havana_gene "OTTMUSG00000028528.1"; havana_transcript "OTTMUST00000070701.1";
chr17	HAVANA	exon	89019784	89019873	.	+	.	gene_id "ENSMUSG00000024154.12"; transcript_id "ENSMUST00000024970.11"; exon_number "18"; exon_id "ENSMUSE00000538993.2"; gene_type "protein_coding"; gene_name "Gtf2a1l"; transcript_type "protein_coding"; transcript_name "Gtf2a1l-201"; protein_id "ENSMUSP00000024970.5"; transcript_support_level "1"; mgi_id "MGI:1919078"; tag "basic"; ccdsid "CCDS29024.1"; havana_gene "OTTMUSG00000028528.1"; havana_transcript "OTTMUST00000070701.1";
chr17	HAVANA	CDS	89022310	89022414	.	+	.	gene_id "ENSMUSG00000024154.12"; transcript_id "ENSMUST00000024970.11"; exon_number "19"; exon_id "5477";
chr17	HAVANA	exon	89022310	89022580	.	+	.	gene_id "ENSMUSG00000024154.12"; transcript_id "ENSMUST00000024970.11"; exon_number "20"; exon_id "ENSMUSE00000138844.6"; gene_type "protein_coding"; gene_name "Gtf2a1l"; transcript_type "protein_coding"; transcript_name "Gtf2a1l-201"; protein_id "ENSMUSP00000024970.5"; transcript_support_level "1"; mgi_id "MGI:1919078"; tag "basic"; ccdsid "CCDS29024.1"; havana_gene "OTTMUSG00000028528.1"; havana_transcript "OTTMUST00000070701.1";
chr17	HAVANA	stop_codon	89022415	89022417	.	+	.	gene_id "ENSMUSG00000024154.12"; transcript_id "ENSMUST00000024970.11"; exon_number "21"; exon_id "5478";
chr17	HAVANA	UTR	89022415	89022580	.	+	.	gene_id "ENSMUSG00000024154.12"; transcript_id "ENSMUST00000024970.11"; exon_number "22"; exon_id "5479";
chr17	HAVANA	gene	90215890	90217877	.	-	.	gene_id "ENSMUSG00000066878.6"; transcripts "1"; gene_type "protein_coding"; gene_name "Kpna2rt"; mgi_id "MGI:3704480"; tag "retrogene"; havana_gene "OTTMUSG00000072775.1";
chr17	HAVANA	transcript	90215890	90217877	.	-	.	gene_id "ENSMUSG00000066878.6"; transcript_id "ENSMUST00000086423.6"; exons "1"; gene_type "protein_coding"; gene_name "Kpna2rt"; transcript_type "protein_coding"; transcript_name "Kpna2rt-201"; protein_id "ENSMUSP00000137310.2"; transcript_support_level "NA"; mgi_id "MGI:3704480"; tag "basic"; havana_gene "OTTMUSG00000072775.1"; havana_transcript "OTTMUST00000176104.1";
chr17	HAVANA	UTR	90217745	90217877	.	-	.	gene_id "ENSMUSG00000066878.6"; transcript_id "ENSMUST00000086423.6"; exon_number "1"; exon_id "5480";
chr17	HAVANA	start_codon	90217742	90217744	.	-	.	gene_id "ENSMUSG00000066878.6"; transcript_id "ENSMUST00000086423.6"; exon_number "2"; exon_id "5481";
chr17	HAVANA	CDS	90216158	90217744	.	-	.	gene_id "ENSMUSG00000066878.6"; transcript_id "ENSMUST00000086423.6"; exon_number "3"; exon_id "5482";
chr17	HAVANA	stop_codon	90216155	90216157	.	-	.	gene_id "ENSMUSG00000066878.6"; transcript_id "ENSMUST00000086423.6"; exon_number "4"; exon_id "5483";
chr17	HAVANA	exon	90215890	90217877	.	-	.	gene_id "ENSMUSG00000066878.6"; transcript_id "ENSMUST00000086423.6"; exon_number "5"; exon_id "ENSMUSE00000538946.6"; gene_type "protein_coding"; gene_name "Kpna2rt"; transcript_type "protein_coding"; transcript_name "Kpna2rt-201"; protein_id "ENSMUSP00000137310.2"; transcript_support_level "NA"; mgi_id "MGI:3704480"; tag "basic"; havana_gene "OTTMUSG00000072775.1"; havana_transcript "OTTMUST00000176104.1";
chr17	HAVANA	UTR	90215890	90216157	.	-	.	gene_id "ENSMUSG00000066878.6"; transcript_id "ENSMUST00000086423.6"; exon_number "6"; exon_id "5484";
chr17	HAVANA	gene	90341059	91400499	.	-	.	gene_id "ENSMUSG00000024109.19"; transcripts "8"; gene_type "protein_coding"; gene_name "Nrxn1"; mgi_id "MGI:1096391"; tag "overlapping_locus"; havana_gene "OTTMUSG00000034567.1";
chr17	IsoQuant	transcript	90344324	91011797	.	-	.	gene_id "ENSMUSG00000024109.19"; transcript_id "transcript9962.chr17.nic"; exons "18";
chr17	IsoQuant	exon	91011494	91011797	.	-	.	gene_id "ENSMUSG00000024109.19"; transcript_id "transcript9962.chr17.nic"; exon_number "1"; exon_id "5485";
chr17	IsoQuant	exon	91009416	91009439	.	-	.	gene_id "ENSMUSG00000024109.19"; transcript_id "transcript9962.chr17.nic"; exon_number "2"; exon_id "ENSMUSE00000854410.2";
chr17	IsoQuant	exon	91008172	91008333	.	-	.	gene_id "ENSMUSG00000024109.19"; transcript_id "transcript9962.chr17.nic"; exon_number "3"; exon_id "ENSMUSE00001220932.2";
chr17	IsoQuant	exon	90950419	90950857	.	-	.	gene_id "ENSMUSG00000024109.19"; transcript_id "transcript9962.chr17.nic"; exon_number "4"; exon_id "ENSMUSE00001244793.2";
chr17	IsoQuant	exon	90937313	90937696	.	-	.	gene_id "ENSMUSG00000024109.19"; transcript_id "transcript9962.chr17.nic"; exon_number "5"; exon_id "ENSMUSE00001273761.2";
chr17	IsoQuant	exon	90930848	90931051	.	-	.	gene_id "ENSMUSG00000024109.19"; transcript_id "transcript9962.chr17.nic"; exon_number "6"; exon_id "ENSMUSE00001309383.2";
chr17	IsoQuant	exon	90928293	90928319	.	-	.	gene_id "ENSMUSG00000024109.19"; transcript_id "transcript9962.chr17.nic"; exon_number "7"; exon_id "ENSMUSE00001297969.2";
chr17	IsoQuant	exon	90904935	90905057	.	-	.	gene_id "ENSMUSG00000024109.19"; transcript_id "transcript9962.chr17.nic"; exon_number "8"; exon_id "ENSMUSE00001265438.2";
chr17	IsoQuant	exon	90897276	90897657	.	-	.	gene_id "ENSMUSG00000024109.19"; transcript_id "transcript9962.chr17.nic"; exon_number "9"; exon_id "ENSMUSE00001260787.2";
chr17	IsoQuant	exon	90896099	90896289	.	-	.	gene_id "ENSMUSG00000024109.19"; transcript_id "transcript9962.chr17.nic"; exon_number "10"; exon_id "ENSMUSE00001273371.2";
chr17	IsoQuant	exon	90872733	90872906	.	-	.	gene_id "ENSMUSG00000024109.19"; transcript_id "transcript9962.chr17.nic"; exon_number "11"; exon_id "ENSMUSE00001210411.2";
chr17	IsoQuant	exon	90868169	90868288	.	-	.	gene_id "ENSMUSG00000024109.19"; transcript_id "transcript9962.chr17.nic"; exon_number "12"; exon_id "ENSMUSE00001230612.2";
chr17	IsoQuant	exon	90670188	90670369	.	-	.	gene_id "ENSMUSG00000024109.19"; transcript_id "transcript9962.chr17.nic"; exon_number "13"; exon_id "ENSMUSE00001273781.2";
chr17	IsoQuant	exon	90515751	90515922	.	-	.	gene_id "ENSMUSG00000024109.19"; transcript_id "transcript9962.chr17.nic"; exon_number "14"; exon_id "ENSMUSE00001221413.2";
chr17	IsoQuant	exon	90471220	90471309	.	-	.	gene_id "ENSMUSG00000024109.19"; transcript_id "transcript9962.chr17.nic"; exon_number "15"; exon_id "ENSMUSE00001222996.2";
chr17	IsoQuant	exon	90469542	90469861	.	-	.	gene_id "ENSMUSG00000024109.19"; transcript_id "transcript9962.chr17.nic"; exon_number "16"; exon_id "ENSMUSE00000138392.2";
chr17	IsoQuant	exon	90366913	90366991	.	-	.	gene_id "ENSMUSG00000024109.19"; transcript_id "transcript9962.chr17.nic"; exon_number "17"; exon_id "ENSMUSE00001244845.2";
chr17	IsoQuant	exon	90344324	90344812	.	-	.	gene_id "ENSMUSG00000024109.19"; transcript_id "transcript9962.chr17.nic"; exon_number "18"; exon_id "ENSMUSE00000690732.3";
chr17	HAVANA	transcript	90344308	91396154	.	-	.	gene_id "ENSMUSG00000024109.19"; transcript_id "ENSMUST00000054059.15"; exons "21"; gene_type "protein_coding"; gene_name "Nrxn1"; transcript_type "protein_coding"; transcript_name "Nrxn1-201"; protein_id "ENSMUSP00000057294.9"; transcript_support_level "5"; mgi_id "MGI:1096391"; tag "basic"; havana_gene "OTTMUSG00000034567.1"; havana_transcript "OTTMUST00000099376.1";
chr17	HAVANA	start_codon	91396152	91396154	.	-	.	gene_id "ENSMUSG00000024109.19"; transcript_id "ENSMUST00000054059.15"; exon_number "1"; exon_id "5486";
chr17	HAVANA	exon	91395383	91396154	.	-	.	gene_id "ENSMUSG00000024109.19"; transcript_id "ENSMUST00000054059.15"; exon_number "2"; exon_id "ENSMUSE00000904309.2"; gene_type "protein_coding"; gene_name "Nrxn1"; transcript_type "protein_coding"; transcript_name "Nrxn1-201"; protein_id "ENSMUSP00000057294.9"; transcript_support_level "5"; mgi_id "MGI:1096391"; tag "basic"; havana_gene "OTTMUSG00000034567.1"; havana_transcript "OTTMUST00000099376.1";
chr17	HAVANA	CDS	91395383	91396154	.	-	.	gene_id "ENSMUSG00000024109.19"; transcript_id "ENSMUST00000054059.15"; exon_number "3"; exon_id "ENSMUSE00000904309.2"; gene_type "protein_coding"; gene_name "Nrxn1"; transcript_type "protein_coding"; transcript_name "Nrxn1-201"; protein_id "ENSMUSP00000057294.9"; transcript_support_level "5"; mgi_id "MGI:1096391"; tag "basic"; havana_gene "OTTMUSG00000034567.1"; havana_transcript "OTTMUST00000099376.1";
chr17	HAVANA	exon	91302889	91302906	.	-	.	gene_id "ENSMUSG00000024109.19"; transcript_id "ENSMUST00000054059.15"; exon_number "4"; exon_id "ENSMUSE00001473117.2"; gene_type "protein_coding"; gene_name "Nrxn1"; transcript_type "protein_coding"; transcript_name "Nrxn1-201"; protein_id "ENSMUSP00000057294.9"; transcript_support_level "5"; mgi_id "MGI:1096391"; tag "basic"; havana_gene "OTTMUSG00000034567.1"; havana_transcript "OTTMUST00000099376.1";
chr17	HAVANA	CDS	91302889	91302906	.	-	.	gene_id "ENSMUSG00000024109.19"; transcript_id "ENSMUST00000054059.15"; exon_number "5"; exon_id "ENSMUSE00001473117.2"; gene_type "protein_coding"; gene_name "Nrxn1"; transcript_type "protein_coding"; transcript_name "Nrxn1-201"; protein_id "ENSMUSP00000057294.9"; transcript_support_level "5"; mgi_id "MGI:1096391"; tag "basic"; havana_gene "OTTMUSG00000034567.1"; havana_transcript "OTTMUST00000099376.1";
chr17	HAVANA	exon	91299543	91299572	.	-	.	gene_id "ENSMUSG00000024109.19"; transcript_id "ENSMUST00000054059.15"; exon_number "6"; exon_id "ENSMUSE00001225456.2"; gene_type "protein_coding"; gene_name "Nrxn1"; transcript_type "protein_coding"; transcript_name "Nrxn1-201"; protein_id "ENSMUSP00000057294.9"; transcript_support_level "5"; mgi_id "MGI:1096391"; tag "basic"; havana_gene "OTTMUSG00000034567.1"; havana_transcript "OTTMUST00000099376.1";
chr17	HAVANA	CDS	91299543	91299572	.	-	.	gene_id "ENSMUSG00000024109.19"; transcript_id "ENSMUST00000054059.15"; exon_number "7"; exon_id "ENSMUSE00001225456.2"; gene_type "protein_coding"; gene_name "Nrxn1"; transcript_type "protein_coding"; transcript_name "Nrxn1-201"; protein_id "ENSMUSP00000057294.9"; transcript_support_level "5"; mgi_id "MGI:1096391"; tag "basic"; havana_gene "OTTMUSG00000034567.1"; havana_transcript "OTTMUST00000099376.1";
chr17	HAVANA	exon	91298795	91298806	.	-	.	gene_id "ENSMUSG00000024109.19"; transcript_id "ENSMUST00000054059.15"; exon_number "8"; exon_id "ENSMUSE00001473348.2"; gene_type "protein_coding"; gene_name "Nrxn1"; transcript_type "protein_coding"; transcript_name "Nrxn1-201"; protein_id "ENSMUSP00000057294.9"; transcript_support_level "5"; mgi_id "MGI:1096391"; tag "basic"; havana_gene "OTTMUSG00000034567.1"; havana_transcript "OTTMUST00000099376.1";
chr17	HAVANA	CDS	91298795	91298806	.	-	.	gene_id "ENSMUSG00000024109.19"; transcript_id "ENSMUST00000054059.15"; exon_number "9"; exon_id "ENSMUSE00001473348.2"; gene_type "protein_coding"; gene_name "Nrxn1"; transcript_type "protein_coding"; transcript_name "Nrxn1-201"; protein_id "ENSMUSP00000057294.9"; transcript_support_level "5"; mgi_id "MGI:1096391"; tag "basic"; havana_gene "OTTMUSG00000034567.1"; havana_transcript "OTTMUST00000099376.1";
chr17	HAVANA	exon	91011494	91011795	.	-	.	gene_id "ENSMUSG00000024109.19"; transcript_id "ENSMUST00000054059.15"; exon_number "10"; exon_id "ENSMUSE00001282746.2"; gene_type "protein_coding"; gene_name "Nrxn1"; transcript_type "protein_coding"; transcript_name "Nrxn1-201"; protein_id "ENSMUSP00000057294.9"; transcript_support_level "5"; mgi_id "MGI:1096391"; tag "basic"; havana_gene "OTTMUSG00000034567.1"; havana_transcript "OTTMUST00000099376.1";
chr17	HAVANA	CDS	91011494	91011795	.	-	.	gene_id "ENSMUSG00000024109.19"; transcript_id "ENSMUST00000054059.15"; exon_number "11"; exon_id "ENSMUSE00001282746.2"; gene_type "protein_coding"; gene_name "Nrxn1"; transcript_type "protein_coding"; transcript_name "Nrxn1-201"; protein_id "ENSMUSP00000057294.9"; transcript_support_level "5"; mgi_id "MGI:1096391"; tag "basic"; havana_gene "OTTMUSG00000034567.1"; havana_transcript "OTTMUST00000099376.1";
chr17	HAVANA	exon	91008172	91008333	.	-	.	gene_id "ENSMUSG00000024109.19"; transcript_id "ENSMUST00000054059.15"; exon_number "12"; exon_id "ENSMUSE00001220932.2"; gene_type "protein_coding"; gene_name "Nrxn1"; transcript_type "protein_coding"; transcript_name "Nrxn1-201"; protein_id "ENSMUSP00000057294.9"; transcript_support_level "5"; mgi_id "MGI:1096391"; tag "basic"; havana_gene "OTTMUSG00000034567.1"; havana_transcript "OTTMUST00000099376.1";
chr17	HAVANA	CDS	91008172	91008333	.	-	.	gene_id "ENSMUSG00000024109.19"; transcript_id "ENSMUST00000054059.15"; exon_number "13"; exon_id "ENSMUSE00001220932.2"; gene_type "protein_coding"; gene_name "Nrxn1"; transcript_type "protein_coding"; transcript_name "Nrxn1-201"; protein_id "ENSMUSP00000057294.9"; transcript_support_level "5"; mgi_id "MGI:1096391"; tag "basic"; havana_gene "OTTMUSG00000034567.1"; havana_transcript "OTTMUST00000099376.1";
chr17	HAVANA	exon	90950419	90950857	.	-	.	gene_id "ENSMUSG00000024109.19"; transcript_id "ENSMUST00000054059.15"; exon_number "14"; exon_id "ENSMUSE00001244793.2"; gene_type "protein_coding"; gene_name "Nrxn1"; transcript_type "protein_coding"; transcript_name "Nrxn1-201"; protein_id "ENSMUSP00000057294.9"; transcript_support_level "5"; mgi_id "MGI:1096391"; tag "basic"; havana_gene "OTTMUSG00000034567.1"; havana_transcript "OTTMUST00000099376.1";
chr17	HAVANA	CDS	90950419	90950857	.	-	.	gene_id "ENSMUSG00000024109.19"; transcript_id "ENSMUST00000054059.15"; exon_number "15"; exon_id "ENSMUSE00001244793.2"; gene_type "protein_coding"; gene_name "Nrxn1"; transcript_type "protein_coding"; transcript_name "Nrxn1-201"; protein_id "ENSMUSP00000057294.9"; transcript_support_level "5"; mgi_id "MGI:1096391"; tag "basic"; havana_gene "OTTMUSG00000034567.1"; havana_transcript "OTTMUST00000099376.1";
chr17	HAVANA	exon	90937313	90937696	.	-	.	gene_id "ENSMUSG00000024109.19"; transcript_id "ENSMUST00000054059.15"; exon_number "16"; exon_id "ENSMUSE00001273761.2"; gene_type "protein_coding"; gene_name "Nrxn1"; transcript_type "protein_coding"; transcript_name "Nrxn1-201"; protein_id "ENSMUSP00000057294.9"; transcript_support_level "5"; mgi_id "MGI:1096391"; tag "basic"; havana_gene "OTTMUSG00000034567.1"; havana_transcript "OTTMUST00000099376.1";
chr17	HAVANA	CDS	90937313	90937696	.	-	.	gene_id "ENSMUSG00000024109.19"; transcript_id "ENSMUST00000054059.15"; exon_number "17"; exon_id "ENSMUSE00001273761.2"; gene_type "protein_coding"; gene_name "Nrxn1"; transcript_type "protein_coding"; transcript_name "Nrxn1-201"; protein_id "ENSMUSP00000057294.9"; transcript_support_level "5"; mgi_id "MGI:1096391"; tag "basic"; havana_gene "OTTMUSG00000034567.1"; havana_transcript "OTTMUST00000099376.1";
chr17	HAVANA	exon	90930848	90931051	.	-	.	gene_id "ENSMUSG00000024109.19"; transcript_id "ENSMUST00000054059.15"; exon_number "18"; exon_id "ENSMUSE00001309383.2"; gene_type "protein_coding"; gene_name "Nrxn1"; transcript_type "protein_coding"; transcript_name "Nrxn1-201"; protein_id "ENSMUSP00000057294.9"; transcript_support_level "5"; mgi_id "MGI:1096391"; tag "basic"; havana_gene "OTTMUSG00000034567.1"; havana_transcript "OTTMUST00000099376.1";
chr17	HAVANA	CDS	90930848	90931051	.	-	.	gene_id "ENSMUSG00000024109.19"; transcript_id "ENSMUST00000054059.15"; exon_number "19"; exon_id "ENSMUSE00001309383.2"; gene_type "protein_coding"; gene_name "Nrxn1"; transcript_type "protein_coding"; transcript_name "Nrxn1-201"; protein_id "ENSMUSP00000057294.9"; transcript_support_level "5"; mgi_id "MGI:1096391"; tag "basic"; havana_gene "OTTMUSG00000034567.1"; havana_transcript "OTTMUST00000099376.1";
chr17	HAVANA	exon	90928293	90928319	.	-	.	gene_id "ENSMUSG00000024109.19"; transcript_id "ENSMUST00000054059.15"; exon_number "20"; exon_id "ENSMUSE00001297969.2"; gene_type "protein_coding"; gene_name "Nrxn1"; transcript_type "protein_coding"; transcript_name "Nrxn1-201"; protein_id "ENSMUSP00000057294.9"; transcript_support_level "5"; mgi_id "MGI:1096391"; tag "basic"; havana_gene "OTTMUSG00000034567.1"; havana_transcript "OTTMUST00000099376.1";
chr17	HAVANA	CDS	90928293	90928319	.	-	.	gene_id "ENSMUSG00000024109.19"; transcript_id "ENSMUST00000054059.15"; exon_number "21"; exon_id "ENSMUSE00001297969.2"; gene_type "protein_coding"; gene_name "Nrxn1"; transcript_type "protein_coding"; transcript_name "Nrxn1-201"; protein_id "ENSMUSP00000057294.9"; transcript_support_level "5"; mgi_id "MGI:1096391"; tag "basic"; havana_gene "OTTMUSG00000034567.1"; havana_transcript "OTTMUST00000099376.1";
chr17	HAVANA	exon	90904935	90905057	.	-	.	gene_id "ENSMUSG00000024109.19"; transcript_id "ENSMUST00000054059.15"; exon_number "22"; exon_id "ENSMUSE00001265438.2"; gene_type "protein_coding"; gene_name "Nrxn1"; transcript_type "protein_coding"; transcript_name "Nrxn1-201"; protein_id "ENSMUSP00000057294.9"; transcript_support_level "5"; mgi_id "MGI:1096391"; tag "basic"; havana_gene "OTTMUSG00000034567.1"; havana_transcript "OTTMUST00000099376.1";
chr17	HAVANA	CDS	90904935	90905057	.	-	.	gene_id "ENSMUSG00000024109.19"; transcript_id "ENSMUST00000054059.15"; exon_number "23"; exon_id "ENSMUSE00001265438.2"; gene_type "protein_coding"; gene_name "Nrxn1"; transcript_type "protein_coding"; transcript_name "Nrxn1-201"; protein_id "ENSMUSP00000057294.9"; transcript_support_level "5"; mgi_id "MGI:1096391"; tag "basic"; havana_gene "OTTMUSG00000034567.1"; havana_transcript "OTTMUST00000099376.1";
chr17	HAVANA	exon	90897276	90897657	.	-	.	gene_id "ENSMUSG00000024109.19"; transcript_id "ENSMUST00000054059.15"; exon_number "24"; exon_id "ENSMUSE00001260787.2"; gene_type "protein_coding"; gene_name "Nrxn1"; transcript_type "protein_coding"; transcript_name "Nrxn1-201"; protein_id "ENSMUSP00000057294.9"; transcript_support_level "5"; mgi_id "MGI:1096391"; tag "basic"; havana_gene "OTTMUSG00000034567.1"; havana_transcript "OTTMUST00000099376.1";
chr17	HAVANA	CDS	90897276	90897657	.	-	.	gene_id "ENSMUSG00000024109.19"; transcript_id "ENSMUST00000054059.15"; exon_number "25"; exon_id "ENSMUSE00001260787.2"; gene_type "protein_coding"; gene_name "Nrxn1"; transcript_type "protein_coding"; transcript_name "Nrxn1-201"; protein_id "ENSMUSP00000057294.9"; transcript_support_level "5"; mgi_id "MGI:1096391"; tag "basic"; havana_gene "OTTMUSG00000034567.1"; havana_transcript "OTTMUST00000099376.1";
chr17	HAVANA	exon	90896099	90896289	.	-	.	gene_id "ENSMUSG00000024109.19"; transcript_id "ENSMUST00000054059.15"; exon_number "26"; exon_id "ENSMUSE00001273371.2"; gene_type "protein_coding"; gene_name "Nrxn1"; transcript_type "protein_coding"; transcript_name "Nrxn1-201"; protein_id "ENSMUSP00000057294.9"; transcript_support_level "5"; mgi_id "MGI:1096391"; tag "basic"; havana_gene "OTTMUSG00000034567.1"; havana_transcript "OTTMUST00000099376.1";
chr17	HAVANA	CDS	90896099	90896289	.	-	.	gene_id "ENSMUSG00000024109.19"; transcript_id "ENSMUST00000054059.15"; exon_number "27"; exon_id "ENSMUSE00001273371.2"; gene_type "protein_coding"; gene_name "Nrxn1"; transcript_type "protein_coding"; transcript_name "Nrxn1-201"; protein_id "ENSMUSP00000057294.9"; transcript_support_level "5"; mgi_id "MGI:1096391"; tag "basic"; havana_gene "OTTMUSG00000034567.1"; havana_transcript "OTTMUST00000099376.1";
chr17	HAVANA	exon	90872733	90872906	.	-	.	gene_id "ENSMUSG00000024109.19"; transcript_id "ENSMUST00000054059.15"; exon_number "28"; exon_id "ENSMUSE00001210411.2"; gene_type "protein_coding"; gene_name "Nrxn1"; transcript_type "protein_coding"; transcript_name "Nrxn1-201"; protein_id "ENSMUSP00000057294.9"; transcript_support_level "5"; mgi_id "MGI:1096391"; tag "basic"; havana_gene "OTTMUSG00000034567.1"; havana_transcript "OTTMUST00000099376.1";
chr17	HAVANA	CDS	90872733	90872906	.	-	.	gene_id "ENSMUSG00000024109.19"; transcript_id "ENSMUST00000054059.15"; exon_number "29"; exon_id "ENSMUSE00001210411.2"; gene_type "protein_coding"; gene_name "Nrxn1"; transcript_type "protein_coding"; transcript_name "Nrxn1-201"; protein_id "ENSMUSP00000057294.9"; transcript_support_level "5"; mgi_id "MGI:1096391"; tag "basic"; havana_gene "OTTMUSG00000034567.1"; havana_transcript "OTTMUST00000099376.1";
chr17	HAVANA	exon	90868169	90868288	.	-	.	gene_id "ENSMUSG00000024109.19"; transcript_id "ENSMUST00000054059.15"; exon_number "30"; exon_id "ENSMUSE00001230612.2"; gene_type "protein_coding"; gene_name "Nrxn1"; transcript_type "protein_coding"; transcript_name "Nrxn1-201"; protein_id "ENSMUSP00000057294.9"; transcript_support_level "5"; mgi_id "MGI:1096391"; tag "basic"; havana_gene "OTTMUSG00000034567.1"; havana_transcript "OTTMUST00000099376.1";
chr17	HAVANA	CDS	90868169	90868288	.	-	.	gene_id "ENSMUSG00000024109.19"; transcript_id "ENSMUST00000054059.15"; exon_number "31"; exon_id "ENSMUSE00001230612.2"; gene_type "protein_coding"; gene_name "Nrxn1"; transcript_type "protein_coding"; transcript_name "Nrxn1-201"; protein_id "ENSMUSP00000057294.9"; transcript_support_level "5"; mgi_id "MGI:1096391"; tag "basic"; havana_gene "OTTMUSG00000034567.1"; havana_transcript "OTTMUST00000099376.1";
chr17	HAVANA	exon	90670188	90670369	.	-	.	gene_id "ENSMUSG00000024109.19"; transcript_id "ENSMUST00000054059.15"; exon_number "32"; exon_id "ENSMUSE00001273781.2"; gene_type "protein_coding"; gene_name "Nrxn1"; transcript_type "protein_coding"; transcript_name "Nrxn1-201"; protein_id "ENSMUSP00000057294.9"; transcript_support_level "5"; mgi_id "MGI:1096391"; tag "basic"; havana_gene "OTTMUSG00000034567.1"; havana_transcript "OTTMUST00000099376.1";
chr17	HAVANA	CDS	90670188	90670369	.	-	.	gene_id "ENSMUSG00000024109.19"; transcript_id "ENSMUST00000054059.15"; exon_number "33"; exon_id "ENSMUSE00001273781.2"; gene_type "protein_coding"; gene_name "Nrxn1"; transcript_type "protein_coding"; transcript_name "Nrxn1-201"; protein_id "ENSMUSP00000057294.9"; transcript_support_level "5"; mgi_id "MGI:1096391"; tag "basic"; havana_gene "OTTMUSG00000034567.1"; havana_transcript "OTTMUST00000099376.1";
chr17	HAVANA	exon	90515751	90515922	.	-	.	gene_id "ENSMUSG00000024109.19"; transcript_id "ENSMUST00000054059.15"; exon_number "34"; exon_id "ENSMUSE00001221413.2"; gene_type "protein_coding"; gene_name "Nrxn1"; transcript_type "protein_coding"; transcript_name "Nrxn1-201"; protein_id "ENSMUSP00000057294.9"; transcript_support_level "5"; mgi_id "MGI:1096391"; tag "basic"; havana_gene "OTTMUSG00000034567.1"; havana_transcript "OTTMUST00000099376.1";
chr17	HAVANA	CDS	90515751	90515922	.	-	.	gene_id "ENSMUSG00000024109.19"; transcript_id "ENSMUST00000054059.15"; exon_number "35"; exon_id "ENSMUSE00001221413.2"; gene_type "protein_coding"; gene_name "Nrxn1"; transcript_type "protein_coding"; transcript_name "Nrxn1-201"; protein_id "ENSMUSP00000057294.9"; transcript_support_level "5"; mgi_id "MGI:1096391"; tag "basic"; havana_gene "OTTMUSG00000034567.1"; havana_transcript "OTTMUST00000099376.1";
chr17	HAVANA	exon	90471220	90471309	.	-	.	gene_id "ENSMUSG00000024109.19"; transcript_id "ENSMUST00000054059.15"; exon_number "36"; exon_id "ENSMUSE00001222996.2"; gene_type "protein_coding"; gene_name "Nrxn1"; transcript_type "protein_coding"; transcript_name "Nrxn1-201"; protein_id "ENSMUSP00000057294.9"; transcript_support_level "5"; mgi_id "MGI:1096391"; tag "basic"; havana_gene "OTTMUSG00000034567.1"; havana_transcript "OTTMUST00000099376.1";
chr17	HAVANA	CDS	90471220	90471309	.	-	.	gene_id "ENSMUSG00000024109.19"; transcript_id "ENSMUST00000054059.15"; exon_number "37"; exon_id "ENSMUSE00001222996.2"; gene_type "protein_coding"; gene_name "Nrxn1"; transcript_type "protein_coding"; transcript_name "Nrxn1-201"; protein_id "ENSMUSP00000057294.9"; transcript_support_level "5"; mgi_id "MGI:1096391"; tag "basic"; havana_gene "OTTMUSG00000034567.1"; havana_transcript "OTTMUST00000099376.1";
chr17	HAVANA	exon	90469542	90469861	.	-	.	gene_id "ENSMUSG00000024109.19"; transcript_id "ENSMUST00000054059.15"; exon_number "38"; exon_id "ENSMUSE00000138392.2"; gene_type "protein_coding"; gene_name "Nrxn1"; transcript_type "protein_coding"; transcript_name "Nrxn1-201"; protein_id "ENSMUSP00000057294.9"; transcript_support_level "5"; mgi_id "MGI:1096391"; tag "basic"; havana_gene "OTTMUSG00000034567.1"; havana_transcript "OTTMUST00000099376.1";
chr17	HAVANA	CDS	90469542	90469861	.	-	.	gene_id "ENSMUSG00000024109.19"; transcript_id "ENSMUST00000054059.15"; exon_number "39"; exon_id "ENSMUSE00000138392.2"; gene_type "protein_coding"; gene_name "Nrxn1"; transcript_type "protein_coding"; transcript_name "Nrxn1-201"; protein_id "ENSMUSP00000057294.9"; transcript_support_level "5"; mgi_id "MGI:1096391"; tag "basic"; havana_gene "OTTMUSG00000034567.1"; havana_transcript "OTTMUST00000099376.1";
chr17	HAVANA	exon	90366904	90366991	.	-	.	gene_id "ENSMUSG00000024109.19"; transcript_id "ENSMUST00000054059.15"; exon_number "40"; exon_id "ENSMUSE00000862714.2"; gene_type "protein_coding"; gene_name "Nrxn1"; transcript_type "protein_coding"; transcript_name "Nrxn1-201"; protein_id "ENSMUSP00000057294.9"; transcript_support_level "5"; mgi_id "MGI:1096391"; tag "basic"; havana_gene "OTTMUSG00000034567.1"; havana_transcript "OTTMUST00000099376.1";
chr17	HAVANA	CDS	90366904	90366991	.	-	.	gene_id "ENSMUSG00000024109.19"; transcript_id "ENSMUST00000054059.15"; exon_number "41"; exon_id "ENSMUSE00000862714.2"; gene_type "protein_coding"; gene_name "Nrxn1"; transcript_type "protein_coding"; transcript_name "Nrxn1-201"; protein_id "ENSMUSP00000057294.9"; transcript_support_level "5"; mgi_id "MGI:1096391"; tag "basic"; havana_gene "OTTMUSG00000034567.1"; havana_transcript "OTTMUST00000099376.1";
chr17	HAVANA	CDS	90344508	90344812	.	-	.	gene_id "ENSMUSG00000024109.19"; transcript_id "ENSMUST00000054059.15"; exon_number "42"; exon_id "5487";
chr17	HAVANA	stop_codon	90344505	90344507	.	-	.	gene_id "ENSMUSG00000024109.19"; transcript_id "ENSMUST00000054059.15"; exon_number "43"; exon_id "5488";
chr17	HAVANA	exon	90344308	90344812	.	-	.	gene_id "ENSMUSG00000024109.19"; transcript_id "ENSMUST00000054059.15"; exon_number "44"; exon_id "ENSMUSE00000520653.6"; gene_type "protein_coding"; gene_name "Nrxn1"; transcript_type "protein_coding"; transcript_name "Nrxn1-201"; protein_id "ENSMUSP00000057294.9"; transcript_support_level "5"; mgi_id "MGI:1096391"; tag "basic"; havana_gene "OTTMUSG00000034567.1"; havana_transcript "OTTMUST00000099376.1";
chr17	HAVANA	UTR	90344308	90344507	.	-	.	gene_id "ENSMUSG00000024109.19"; transcript_id "ENSMUST00000054059.15"; exon_number "45"; exon_id "5489";
chr17	HAVANA	transcript	90342846	91396343	.	-	.	gene_id "ENSMUSG00000024109.19"; transcript_id "ENSMUST00000174331.8"; exons "21"; gene_type "protein_coding"; gene_name "Nrxn1"; transcript_type "protein_coding"; transcript_name "Nrxn1-216"; protein_id "ENSMUSP00000133491.2"; transcript_support_level "5"; mgi_id "MGI:1096391"; tag "not_organism_supported"; havana_gene "OTTMUSG00000034567.1"; havana_transcript "OTTMUST00000098509.1";
chr17	HAVANA	UTR	91396155	91396343	.	-	.	gene_id "ENSMUSG00000024109.19"; transcript_id "ENSMUST00000174331.8"; exon_number "1"; exon_id "5490";
chr17	HAVANA	start_codon	91396152	91396154	.	-	.	gene_id "ENSMUSG00000024109.19"; transcript_id "ENSMUST00000174331.8"; exon_number "2"; exon_id "chr17.5486";
chr17	HAVANA	exon	91395383	91396343	.	-	.	gene_id "ENSMUSG00000024109.19"; transcript_id "ENSMUST00000174331.8"; exon_number "3"; exon_id "ENSMUSE00001357279.2"; gene_type "protein_coding"; gene_name "Nrxn1"; transcript_type "protein_coding"; transcript_name "Nrxn1-216"; protein_id "ENSMUSP00000133491.2"; transcript_support_level "5"; mgi_id "MGI:1096391"; tag "not_organism_supported"; havana_gene "OTTMUSG00000034567.1"; havana_transcript "OTTMUST00000098509.1";
chr17	HAVANA	CDS	91395383	91396154	.	-	.	gene_id "ENSMUSG00000024109.19"; transcript_id "ENSMUST00000174331.8"; exon_number "4"; exon_id "ENSMUSE00000904309.2"; gene_type "protein_coding"; gene_name "Nrxn1"; transcript_type "protein_coding"; transcript_name "Nrxn1-216"; protein_id "ENSMUSP00000133491.2"; transcript_support_level "5"; mgi_id "MGI:1096391"; tag "not_organism_supported"; havana_gene "OTTMUSG00000034567.1"; havana_transcript "OTTMUST00000098509.1";
chr17	HAVANA	exon	91302889	91302906	.	-	.	gene_id "ENSMUSG00000024109.19"; transcript_id "ENSMUST00000174331.8"; exon_number "5"; exon_id "ENSMUSE00001473117.2"; gene_type "protein_coding"; gene_name "Nrxn1"; transcript_type "protein_coding"; transcript_name "Nrxn1-216"; protein_id "ENSMUSP00000133491.2"; transcript_support_level "5"; mgi_id "MGI:1096391"; tag "not_organism_supported"; havana_gene "OTTMUSG00000034567.1"; havana_transcript "OTTMUST00000098509.1";
chr17	HAVANA	CDS	91302889	91302906	.	-	.	gene_id "ENSMUSG00000024109.19"; transcript_id "ENSMUST00000174331.8"; exon_number "6"; exon_id "ENSMUSE00001473117.2"; gene_type "protein_coding"; gene_name "Nrxn1"; transcript_type "protein_coding"; transcript_name "Nrxn1-216"; protein_id "ENSMUSP00000133491.2"; transcript_support_level "5"; mgi_id "MGI:1096391"; tag "not_organism_supported"; havana_gene "OTTMUSG00000034567.1"; havana_transcript "OTTMUST00000098509.1";
chr17	HAVANA	exon	91299543	91299572	.	-	.	gene_id "ENSMUSG00000024109.19"; transcript_id "ENSMUST00000174331.8"; exon_number "7"; exon_id "ENSMUSE00001225456.2"; gene_type "protein_coding"; gene_name "Nrxn1"; transcript_type "protein_coding"; transcript_name "Nrxn1-216"; protein_id "ENSMUSP00000133491.2"; transcript_support_level "5"; mgi_id "MGI:1096391"; tag "not_organism_supported"; havana_gene "OTTMUSG00000034567.1"; havana_transcript "OTTMUST00000098509.1";
chr17	HAVANA	CDS	91299543	91299572	.	-	.	gene_id "ENSMUSG00000024109.19"; transcript_id "ENSMUST00000174331.8"; exon_number "8"; exon_id "ENSMUSE00001225456.2"; gene_type "protein_coding"; gene_name "Nrxn1"; transcript_type "protein_coding"; transcript_name "Nrxn1-216"; protein_id "ENSMUSP00000133491.2"; transcript_support_level "5"; mgi_id "MGI:1096391"; tag "not_organism_supported"; havana_gene "OTTMUSG00000034567.1"; havana_transcript "OTTMUST00000098509.1";
chr17	HAVANA	exon	91298795	91298806	.	-	.	gene_id "ENSMUSG00000024109.19"; transcript_id "ENSMUST00000174331.8"; exon_number "9"; exon_id "ENSMUSE00001473348.2"; gene_type "protein_coding"; gene_name "Nrxn1"; transcript_type "protein_coding"; transcript_name "Nrxn1-216"; protein_id "ENSMUSP00000133491.2"; transcript_support_level "5"; mgi_id "MGI:1096391"; tag "not_organism_supported"; havana_gene "OTTMUSG00000034567.1"; havana_transcript "OTTMUST00000098509.1";
chr17	HAVANA	CDS	91298795	91298806	.	-	.	gene_id "ENSMUSG00000024109.19"; transcript_id "ENSMUST00000174331.8"; exon_number "10"; exon_id "ENSMUSE00001473348.2"; gene_type "protein_coding"; gene_name "Nrxn1"; transcript_type "protein_coding"; transcript_name "Nrxn1-216"; protein_id "ENSMUSP00000133491.2"; transcript_support_level "5"; mgi_id "MGI:1096391"; tag "not_organism_supported"; havana_gene "OTTMUSG00000034567.1"; havana_transcript "OTTMUST00000098509.1";
chr17	HAVANA	exon	91011494	91011795	.	-	.	gene_id "ENSMUSG00000024109.19"; transcript_id "ENSMUST00000174331.8"; exon_number "11"; exon_id "ENSMUSE00001282746.2"; gene_type "protein_coding"; gene_name "Nrxn1"; transcript_type "protein_coding"; transcript_name "Nrxn1-216"; protein_id "ENSMUSP00000133491.2"; transcript_support_level "5"; mgi_id "MGI:1096391"; tag "not_organism_supported"; havana_gene "OTTMUSG00000034567.1"; havana_transcript "OTTMUST00000098509.1";
chr17	HAVANA	CDS	91011494	91011795	.	-	.	gene_id "ENSMUSG00000024109.19"; transcript_id "ENSMUST00000174331.8"; exon_number "12"; exon_id "ENSMUSE00001282746.2"; gene_type "protein_coding"; gene_name "Nrxn1"; transcript_type "protein_coding"; transcript_name "Nrxn1-216"; protein_id "ENSMUSP00000133491.2"; transcript_support_level "5"; mgi_id "MGI:1096391"; tag "not_organism_supported"; havana_gene "OTTMUSG00000034567.1"; havana_transcript "OTTMUST00000098509.1";
chr17	HAVANA	exon	91009416	91009439	.	-	.	gene_id "ENSMUSG00000024109.19"; transcript_id "ENSMUST00000174331.8"; exon_number "13"; exon_id "ENSMUSE00000854410.2"; gene_type "protein_coding"; gene_name "Nrxn1"; transcript_type "protein_coding"; transcript_name "Nrxn1-216"; protein_id "ENSMUSP00000133491.2"; transcript_support_level "5"; mgi_id "MGI:1096391"; tag "not_organism_supported"; havana_gene "OTTMUSG00000034567.1"; havana_transcript "OTTMUST00000098509.1";
chr17	HAVANA	CDS	91009416	91009439	.	-	.	gene_id "ENSMUSG00000024109.19"; transcript_id "ENSMUST00000174331.8"; exon_number "14"; exon_id "ENSMUSE00000854410.2"; gene_type "protein_coding"; gene_name "Nrxn1"; transcript_type "protein_coding"; transcript_name "Nrxn1-216"; protein_id "ENSMUSP00000133491.2"; transcript_support_level "5"; mgi_id "MGI:1096391"; tag "not_organism_supported"; havana_gene "OTTMUSG00000034567.1"; havana_transcript "OTTMUST00000098509.1";
chr17	HAVANA	exon	91008172	91008333	.	-	.	gene_id "ENSMUSG00000024109.19"; transcript_id "ENSMUST00000174331.8"; exon_number "15"; exon_id "ENSMUSE00001220932.2"; gene_type "protein_coding"; gene_name "Nrxn1"; transcript_type "protein_coding"; transcript_name "Nrxn1-216"; protein_id "ENSMUSP00000133491.2"; transcript_support_level "5"; mgi_id "MGI:1096391"; tag "not_organism_supported"; havana_gene "OTTMUSG00000034567.1"; havana_transcript "OTTMUST00000098509.1";
chr17	HAVANA	CDS	91008172	91008333	.	-	.	gene_id "ENSMUSG00000024109.19"; transcript_id "ENSMUST00000174331.8"; exon_number "16"; exon_id "ENSMUSE00001220932.2"; gene_type "protein_coding"; gene_name "Nrxn1"; transcript_type "protein_coding"; transcript_name "Nrxn1-216"; protein_id "ENSMUSP00000133491.2"; transcript_support_level "5"; mgi_id "MGI:1096391"; tag "not_organism_supported"; havana_gene "OTTMUSG00000034567.1"; havana_transcript "OTTMUST00000098509.1";
chr17	HAVANA	exon	90950419	90950857	.	-	.	gene_id "ENSMUSG00000024109.19"; transcript_id "ENSMUST00000174331.8"; exon_number "17"; exon_id "ENSMUSE00001244793.2"; gene_type "protein_coding"; gene_name "Nrxn1"; transcript_type "protein_coding"; transcript_name "Nrxn1-216"; protein_id "ENSMUSP00000133491.2"; transcript_support_level "5"; mgi_id "MGI:1096391"; tag "not_organism_supported"; havana_gene "OTTMUSG00000034567.1"; havana_transcript "OTTMUST00000098509.1";
chr17	HAVANA	CDS	90950419	90950857	.	-	.	gene_id "ENSMUSG00000024109.19"; transcript_id "ENSMUST00000174331.8"; exon_number "18"; exon_id "ENSMUSE00001244793.2"; gene_type "protein_coding"; gene_name "Nrxn1"; transcript_type "protein_coding"; transcript_name "Nrxn1-216"; protein_id "ENSMUSP00000133491.2"; transcript_support_level "5"; mgi_id "MGI:1096391"; tag "not_organism_supported"; havana_gene "OTTMUSG00000034567.1"; havana_transcript "OTTMUST00000098509.1";
chr17	HAVANA	exon	90937313	90937696	.	-	.	gene_id "ENSMUSG00000024109.19"; transcript_id "ENSMUST00000174331.8"; exon_number "19"; exon_id "ENSMUSE00001273761.2"; gene_type "protein_coding"; gene_name "Nrxn1"; transcript_type "protein_coding"; transcript_name "Nrxn1-216"; protein_id "ENSMUSP00000133491.2"; transcript_support_level "5"; mgi_id "MGI:1096391"; tag "not_organism_supported"; havana_gene "OTTMUSG00000034567.1"; havana_transcript "OTTMUST00000098509.1";
chr17	HAVANA	CDS	90937313	90937696	.	-	.	gene_id "ENSMUSG00000024109.19"; transcript_id "ENSMUST00000174331.8"; exon_number "20"; exon_id "ENSMUSE00001273761.2"; gene_type "protein_coding"; gene_name "Nrxn1"; transcript_type "protein_coding"; transcript_name "Nrxn1-216"; protein_id "ENSMUSP00000133491.2"; transcript_support_level "5"; mgi_id "MGI:1096391"; tag "not_organism_supported"; havana_gene "OTTMUSG00000034567.1"; havana_transcript "OTTMUST00000098509.1";
chr17	HAVANA	exon	90930848	90931051	.	-	.	gene_id "ENSMUSG00000024109.19"; transcript_id "ENSMUST00000174331.8"; exon_number "21"; exon_id "ENSMUSE00001309383.2"; gene_type "protein_coding"; gene_name "Nrxn1"; transcript_type "protein_coding"; transcript_name "Nrxn1-216"; protein_id "ENSMUSP00000133491.2"; transcript_support_level "5"; mgi_id "MGI:1096391"; tag "not_organism_supported"; havana_gene "OTTMUSG00000034567.1"; havana_transcript "OTTMUST00000098509.1";
chr17	HAVANA	CDS	90930848	90931051	.	-	.	gene_id "ENSMUSG00000024109.19"; transcript_id "ENSMUST00000174331.8"; exon_number "22"; exon_id "ENSMUSE00001309383.2"; gene_type "protein_coding"; gene_name "Nrxn1"; transcript_type "protein_coding"; transcript_name "Nrxn1-216"; protein_id "ENSMUSP00000133491.2"; transcript_support_level "5"; mgi_id "MGI:1096391"; tag "not_organism_supported"; havana_gene "OTTMUSG00000034567.1"; havana_transcript "OTTMUST00000098509.1";
chr17	HAVANA	exon	90928293	90928319	.	-	.	gene_id "ENSMUSG00000024109.19"; transcript_id "ENSMUST00000174331.8"; exon_number "23"; exon_id "ENSMUSE00001297969.2"; gene_type "protein_coding"; gene_name "Nrxn1"; transcript_type "protein_coding"; transcript_name "Nrxn1-216"; protein_id "ENSMUSP00000133491.2"; transcript_support_level "5"; mgi_id "MGI:1096391"; tag "not_organism_supported"; havana_gene "OTTMUSG00000034567.1"; havana_transcript "OTTMUST00000098509.1";
chr17	HAVANA	CDS	90928293	90928319	.	-	.	gene_id "ENSMUSG00000024109.19"; transcript_id "ENSMUST00000174331.8"; exon_number "24"; exon_id "ENSMUSE00001297969.2"; gene_type "protein_coding"; gene_name "Nrxn1"; transcript_type "protein_coding"; transcript_name "Nrxn1-216"; protein_id "ENSMUSP00000133491.2"; transcript_support_level "5"; mgi_id "MGI:1096391"; tag "not_organism_supported"; havana_gene "OTTMUSG00000034567.1"; havana_transcript "OTTMUST00000098509.1";
chr17	HAVANA	exon	90904935	90905057	.	-	.	gene_id "ENSMUSG00000024109.19"; transcript_id "ENSMUST00000174331.8"; exon_number "25"; exon_id "ENSMUSE00001265438.2"; gene_type "protein_coding"; gene_name "Nrxn1"; transcript_type "protein_coding"; transcript_name "Nrxn1-216"; protein_id "ENSMUSP00000133491.2"; transcript_support_level "5"; mgi_id "MGI:1096391"; tag "not_organism_supported"; havana_gene "OTTMUSG00000034567.1"; havana_transcript "OTTMUST00000098509.1";
chr17	HAVANA	CDS	90904935	90905057	.	-	.	gene_id "ENSMUSG00000024109.19"; transcript_id "ENSMUST00000174331.8"; exon_number "26"; exon_id "ENSMUSE00001265438.2"; gene_type "protein_coding"; gene_name "Nrxn1"; transcript_type "protein_coding"; transcript_name "Nrxn1-216"; protein_id "ENSMUSP00000133491.2"; transcript_support_level "5"; mgi_id "MGI:1096391"; tag "not_organism_supported"; havana_gene "OTTMUSG00000034567.1"; havana_transcript "OTTMUST00000098509.1";
chr17	HAVANA	exon	90897276	90897657	.	-	.	gene_id "ENSMUSG00000024109.19"; transcript_id "ENSMUST00000174331.8"; exon_number "27"; exon_id "ENSMUSE00001260787.2"; gene_type "protein_coding"; gene_name "Nrxn1"; transcript_type "protein_coding"; transcript_name "Nrxn1-216"; protein_id "ENSMUSP00000133491.2"; transcript_support_level "5"; mgi_id "MGI:1096391"; tag "not_organism_supported"; havana_gene "OTTMUSG00000034567.1"; havana_transcript "OTTMUST00000098509.1";
chr17	HAVANA	CDS	90897276	90897657	.	-	.	gene_id "ENSMUSG00000024109.19"; transcript_id "ENSMUST00000174331.8"; exon_number "28"; exon_id "ENSMUSE00001260787.2"; gene_type "protein_coding"; gene_name "Nrxn1"; transcript_type "protein_coding"; transcript_name "Nrxn1-216"; protein_id "ENSMUSP00000133491.2"; transcript_support_level "5"; mgi_id "MGI:1096391"; tag "not_organism_supported"; havana_gene "OTTMUSG00000034567.1"; havana_transcript "OTTMUST00000098509.1";
chr17	HAVANA	exon	90896099	90896289	.	-	.	gene_id "ENSMUSG00000024109.19"; transcript_id "ENSMUST00000174331.8"; exon_number "29"; exon_id "ENSMUSE00001273371.2"; gene_type "protein_coding"; gene_name "Nrxn1"; transcript_type "protein_coding"; transcript_name "Nrxn1-216"; protein_id "ENSMUSP00000133491.2"; transcript_support_level "5"; mgi_id "MGI:1096391"; tag "not_organism_supported"; havana_gene "OTTMUSG00000034567.1"; havana_transcript "OTTMUST00000098509.1";
chr17	HAVANA	CDS	90896099	90896289	.	-	.	gene_id "ENSMUSG00000024109.19"; transcript_id "ENSMUST00000174331.8"; exon_number "30"; exon_id "ENSMUSE00001273371.2"; gene_type "protein_coding"; gene_name "Nrxn1"; transcript_type "protein_coding"; transcript_name "Nrxn1-216"; protein_id "ENSMUSP00000133491.2"; transcript_support_level "5"; mgi_id "MGI:1096391"; tag "not_organism_supported"; havana_gene "OTTMUSG00000034567.1"; havana_transcript "OTTMUST00000098509.1";
chr17	HAVANA	exon	90872733	90872906	.	-	.	gene_id "ENSMUSG00000024109.19"; transcript_id "ENSMUST00000174331.8"; exon_number "31"; exon_id "ENSMUSE00001210411.2"; gene_type "protein_coding"; gene_name "Nrxn1"; transcript_type "protein_coding"; transcript_name "Nrxn1-216"; protein_id "ENSMUSP00000133491.2"; transcript_support_level "5"; mgi_id "MGI:1096391"; tag "not_organism_supported"; havana_gene "OTTMUSG00000034567.1"; havana_transcript "OTTMUST00000098509.1";
chr17	HAVANA	CDS	90872733	90872906	.	-	.	gene_id "ENSMUSG00000024109.19"; transcript_id "ENSMUST00000174331.8"; exon_number "32"; exon_id "ENSMUSE00001210411.2"; gene_type "protein_coding"; gene_name "Nrxn1"; transcript_type "protein_coding"; transcript_name "Nrxn1-216"; protein_id "ENSMUSP00000133491.2"; transcript_support_level "5"; mgi_id "MGI:1096391"; tag "not_organism_supported"; havana_gene "OTTMUSG00000034567.1"; havana_transcript "OTTMUST00000098509.1";
chr17	HAVANA	exon	90868169	90868288	.	-	.	gene_id "ENSMUSG00000024109.19"; transcript_id "ENSMUST00000174331.8"; exon_number "33"; exon_id "ENSMUSE00001230612.2"; gene_type "protein_coding"; gene_name "Nrxn1"; transcript_type "protein_coding"; transcript_name "Nrxn1-216"; protein_id "ENSMUSP00000133491.2"; transcript_support_level "5"; mgi_id "MGI:1096391"; tag "not_organism_supported"; havana_gene "OTTMUSG00000034567.1"; havana_transcript "OTTMUST00000098509.1";
chr17	HAVANA	CDS	90868169	90868288	.	-	.	gene_id "ENSMUSG00000024109.19"; transcript_id "ENSMUST00000174331.8"; exon_number "34"; exon_id "ENSMUSE00001230612.2"; gene_type "protein_coding"; gene_name "Nrxn1"; transcript_type "protein_coding"; transcript_name "Nrxn1-216"; protein_id "ENSMUSP00000133491.2"; transcript_support_level "5"; mgi_id "MGI:1096391"; tag "not_organism_supported"; havana_gene "OTTMUSG00000034567.1"; havana_transcript "OTTMUST00000098509.1";
chr17	HAVANA	exon	90670188	90670369	.	-	.	gene_id "ENSMUSG00000024109.19"; transcript_id "ENSMUST00000174331.8"; exon_number "35"; exon_id "ENSMUSE00001273781.2"; gene_type "protein_coding"; gene_name "Nrxn1"; transcript_type "protein_coding"; transcript_name "Nrxn1-216"; protein_id "ENSMUSP00000133491.2"; transcript_support_level "5"; mgi_id "MGI:1096391"; tag "not_organism_supported"; havana_gene "OTTMUSG00000034567.1"; havana_transcript "OTTMUST00000098509.1";
chr17	HAVANA	CDS	90670188	90670369	.	-	.	gene_id "ENSMUSG00000024109.19"; transcript_id "ENSMUST00000174331.8"; exon_number "36"; exon_id "ENSMUSE00001273781.2"; gene_type "protein_coding"; gene_name "Nrxn1"; transcript_type "protein_coding"; transcript_name "Nrxn1-216"; protein_id "ENSMUSP00000133491.2"; transcript_support_level "5"; mgi_id "MGI:1096391"; tag "not_organism_supported"; havana_gene "OTTMUSG00000034567.1"; havana_transcript "OTTMUST00000098509.1";
chr17	HAVANA	exon	90515751	90515922	.	-	.	gene_id "ENSMUSG00000024109.19"; transcript_id "ENSMUST00000174331.8"; exon_number "37"; exon_id "ENSMUSE00001221413.2"; gene_type "protein_coding"; gene_name "Nrxn1"; transcript_type "protein_coding"; transcript_name "Nrxn1-216"; protein_id "ENSMUSP00000133491.2"; transcript_support_level "5"; mgi_id "MGI:1096391"; tag "not_organism_supported"; havana_gene "OTTMUSG00000034567.1"; havana_transcript "OTTMUST00000098509.1";
chr17	HAVANA	CDS	90515751	90515922	.	-	.	gene_id "ENSMUSG00000024109.19"; transcript_id "ENSMUST00000174331.8"; exon_number "38"; exon_id "ENSMUSE00001221413.2"; gene_type "protein_coding"; gene_name "Nrxn1"; transcript_type "protein_coding"; transcript_name "Nrxn1-216"; protein_id "ENSMUSP00000133491.2"; transcript_support_level "5"; mgi_id "MGI:1096391"; tag "not_organism_supported"; havana_gene "OTTMUSG00000034567.1"; havana_transcript "OTTMUST00000098509.1";
chr17	HAVANA	exon	90469542	90469861	.	-	.	gene_id "ENSMUSG00000024109.19"; transcript_id "ENSMUST00000174331.8"; exon_number "39"; exon_id "ENSMUSE00000138392.2"; gene_type "protein_coding"; gene_name "Nrxn1"; transcript_type "protein_coding"; transcript_name "Nrxn1-216"; protein_id "ENSMUSP00000133491.2"; transcript_support_level "5"; mgi_id "MGI:1096391"; tag "not_organism_supported"; havana_gene "OTTMUSG00000034567.1"; havana_transcript "OTTMUST00000098509.1";
chr17	HAVANA	CDS	90469542	90469861	.	-	.	gene_id "ENSMUSG00000024109.19"; transcript_id "ENSMUST00000174331.8"; exon_number "40"; exon_id "ENSMUSE00000138392.2"; gene_type "protein_coding"; gene_name "Nrxn1"; transcript_type "protein_coding"; transcript_name "Nrxn1-216"; protein_id "ENSMUSP00000133491.2"; transcript_support_level "5"; mgi_id "MGI:1096391"; tag "not_organism_supported"; havana_gene "OTTMUSG00000034567.1"; havana_transcript "OTTMUST00000098509.1";
chr17	HAVANA	exon	90366904	90366991	.	-	.	gene_id "ENSMUSG00000024109.19"; transcript_id "ENSMUST00000174331.8"; exon_number "41"; exon_id "ENSMUSE00000862714.2"; gene_type "protein_coding"; gene_name "Nrxn1"; transcript_type "protein_coding"; transcript_name "Nrxn1-216"; protein_id "ENSMUSP00000133491.2"; transcript_support_level "5"; mgi_id "MGI:1096391"; tag "not_organism_supported"; havana_gene "OTTMUSG00000034567.1"; havana_transcript "OTTMUST00000098509.1";
chr17	HAVANA	CDS	90366904	90366991	.	-	.	gene_id "ENSMUSG00000024109.19"; transcript_id "ENSMUST00000174331.8"; exon_number "42"; exon_id "ENSMUSE00000862714.2"; gene_type "protein_coding"; gene_name "Nrxn1"; transcript_type "protein_coding"; transcript_name "Nrxn1-216"; protein_id "ENSMUSP00000133491.2"; transcript_support_level "5"; mgi_id "MGI:1096391"; tag "not_organism_supported"; havana_gene "OTTMUSG00000034567.1"; havana_transcript "OTTMUST00000098509.1";
chr17	HAVANA	CDS	90344508	90344812	.	-	.	gene_id "ENSMUSG00000024109.19"; transcript_id "ENSMUST00000174331.8"; exon_number "43"; exon_id "chr17.5487";
chr17	HAVANA	stop_codon	90344505	90344507	.	-	.	gene_id "ENSMUSG00000024109.19"; transcript_id "ENSMUST00000174331.8"; exon_number "44"; exon_id "chr17.5488";
chr17	HAVANA	exon	90342846	90344812	.	-	.	gene_id "ENSMUSG00000024109.19"; transcript_id "ENSMUST00000174331.8"; exon_number "45"; exon_id "ENSMUSE00001348779.2"; gene_type "protein_coding"; gene_name "Nrxn1"; transcript_type "protein_coding"; transcript_name "Nrxn1-216"; protein_id "ENSMUSP00000133491.2"; transcript_support_level "5"; mgi_id "MGI:1096391"; tag "not_organism_supported"; havana_gene "OTTMUSG00000034567.1"; havana_transcript "OTTMUST00000098509.1";
chr17	HAVANA	UTR	90342846	90344507	.	-	.	gene_id "ENSMUSG00000024109.19"; transcript_id "ENSMUST00000174331.8"; exon_number "46"; exon_id "5491";
chr17	HAVANA	transcript	90341059	91396335	.	-	.	gene_id "ENSMUSG00000024109.19"; transcript_id "ENSMUST00000072671.14"; exons "21"; gene_type "protein_coding"; gene_name "Nrxn1"; transcript_type "protein_coding"; transcript_name "Nrxn1-202"; protein_id "ENSMUSP00000072458.8"; transcript_support_level "5"; mgi_id "MGI:1096391"; tag "not_organism_supported"; havana_gene "OTTMUSG00000034567.1"; havana_transcript "OTTMUST00000098514.1";
chr17	HAVANA	UTR	91396155	91396335	.	-	.	gene_id "ENSMUSG00000024109.19"; transcript_id "ENSMUST00000072671.14"; exon_number "1"; exon_id "5492";
chr17	HAVANA	start_codon	91396152	91396154	.	-	.	gene_id "ENSMUSG00000024109.19"; transcript_id "ENSMUST00000072671.14"; exon_number "2"; exon_id "chr17.5486";
chr17	HAVANA	exon	91395383	91396335	.	-	.	gene_id "ENSMUSG00000024109.19"; transcript_id "ENSMUST00000072671.14"; exon_number "3"; exon_id "ENSMUSE00001352314.2"; gene_type "protein_coding"; gene_name "Nrxn1"; transcript_type "protein_coding"; transcript_name "Nrxn1-202"; protein_id "ENSMUSP00000072458.8"; transcript_support_level "5"; mgi_id "MGI:1096391"; tag "not_organism_supported"; havana_gene "OTTMUSG00000034567.1"; havana_transcript "OTTMUST00000098514.1";
chr17	HAVANA	CDS	91395383	91396154	.	-	.	gene_id "ENSMUSG00000024109.19"; transcript_id "ENSMUST00000072671.14"; exon_number "4"; exon_id "ENSMUSE00000904309.2"; gene_type "protein_coding"; gene_name "Nrxn1"; transcript_type "protein_coding"; transcript_name "Nrxn1-202"; protein_id "ENSMUSP00000072458.8"; transcript_support_level "5"; mgi_id "MGI:1096391"; tag "not_organism_supported"; havana_gene "OTTMUSG00000034567.1"; havana_transcript "OTTMUST00000098514.1";
chr17	HAVANA	exon	91302889	91302906	.	-	.	gene_id "ENSMUSG00000024109.19"; transcript_id "ENSMUST00000072671.14"; exon_number "5"; exon_id "ENSMUSE00001473117.2"; gene_type "protein_coding"; gene_name "Nrxn1"; transcript_type "protein_coding"; transcript_name "Nrxn1-202"; protein_id "ENSMUSP00000072458.8"; transcript_support_level "5"; mgi_id "MGI:1096391"; tag "not_organism_supported"; havana_gene "OTTMUSG00000034567.1"; havana_transcript "OTTMUST00000098514.1";
chr17	HAVANA	CDS	91302889	91302906	.	-	.	gene_id "ENSMUSG00000024109.19"; transcript_id "ENSMUST00000072671.14"; exon_number "6"; exon_id "ENSMUSE00001473117.2"; gene_type "protein_coding"; gene_name "Nrxn1"; transcript_type "protein_coding"; transcript_name "Nrxn1-202"; protein_id "ENSMUSP00000072458.8"; transcript_support_level "5"; mgi_id "MGI:1096391"; tag "not_organism_supported"; havana_gene "OTTMUSG00000034567.1"; havana_transcript "OTTMUST00000098514.1";
chr17	HAVANA	exon	91299543	91299572	.	-	.	gene_id "ENSMUSG00000024109.19"; transcript_id "ENSMUST00000072671.14"; exon_number "7"; exon_id "ENSMUSE00001225456.2"; gene_type "protein_coding"; gene_name "Nrxn1"; transcript_type "protein_coding"; transcript_name "Nrxn1-202"; protein_id "ENSMUSP00000072458.8"; transcript_support_level "5"; mgi_id "MGI:1096391"; tag "not_organism_supported"; havana_gene "OTTMUSG00000034567.1"; havana_transcript "OTTMUST00000098514.1";
chr17	HAVANA	CDS	91299543	91299572	.	-	.	gene_id "ENSMUSG00000024109.19"; transcript_id "ENSMUST00000072671.14"; exon_number "8"; exon_id "ENSMUSE00001225456.2"; gene_type "protein_coding"; gene_name "Nrxn1"; transcript_type "protein_coding"; transcript_name "Nrxn1-202"; protein_id "ENSMUSP00000072458.8"; transcript_support_level "5"; mgi_id "MGI:1096391"; tag "not_organism_supported"; havana_gene "OTTMUSG00000034567.1"; havana_transcript "OTTMUST00000098514.1";
chr17	HAVANA	exon	91298795	91298806	.	-	.	gene_id "ENSMUSG00000024109.19"; transcript_id "ENSMUST00000072671.14"; exon_number "9"; exon_id "ENSMUSE00001473348.2"; gene_type "protein_coding"; gene_name "Nrxn1"; transcript_type "protein_coding"; transcript_name "Nrxn1-202"; protein_id "ENSMUSP00000072458.8"; transcript_support_level "5"; mgi_id "MGI:1096391"; tag "not_organism_supported"; havana_gene "OTTMUSG00000034567.1"; havana_transcript "OTTMUST00000098514.1";
chr17	HAVANA	CDS	91298795	91298806	.	-	.	gene_id "ENSMUSG00000024109.19"; transcript_id "ENSMUST00000072671.14"; exon_number "10"; exon_id "ENSMUSE00001473348.2"; gene_type "protein_coding"; gene_name "Nrxn1"; transcript_type "protein_coding"; transcript_name "Nrxn1-202"; protein_id "ENSMUSP00000072458.8"; transcript_support_level "5"; mgi_id "MGI:1096391"; tag "not_organism_supported"; havana_gene "OTTMUSG00000034567.1"; havana_transcript "OTTMUST00000098514.1";
chr17	HAVANA	exon	91011494	91011795	.	-	.	gene_id "ENSMUSG00000024109.19"; transcript_id "ENSMUST00000072671.14"; exon_number "11"; exon_id "ENSMUSE00001282746.2"; gene_type "protein_coding"; gene_name "Nrxn1"; transcript_type "protein_coding"; transcript_name "Nrxn1-202"; protein_id "ENSMUSP00000072458.8"; transcript_support_level "5"; mgi_id "MGI:1096391"; tag "not_organism_supported"; havana_gene "OTTMUSG00000034567.1"; havana_transcript "OTTMUST00000098514.1";
chr17	HAVANA	CDS	91011494	91011795	.	-	.	gene_id "ENSMUSG00000024109.19"; transcript_id "ENSMUST00000072671.14"; exon_number "12"; exon_id "ENSMUSE00001282746.2"; gene_type "protein_coding"; gene_name "Nrxn1"; transcript_type "protein_coding"; transcript_name "Nrxn1-202"; protein_id "ENSMUSP00000072458.8"; transcript_support_level "5"; mgi_id "MGI:1096391"; tag "not_organism_supported"; havana_gene "OTTMUSG00000034567.1"; havana_transcript "OTTMUST00000098514.1";
chr17	HAVANA	exon	91008172	91008333	.	-	.	gene_id "ENSMUSG00000024109.19"; transcript_id "ENSMUST00000072671.14"; exon_number "13"; exon_id "ENSMUSE00001220932.2"; gene_type "protein_coding"; gene_name "Nrxn1"; transcript_type "protein_coding"; transcript_name "Nrxn1-202"; protein_id "ENSMUSP00000072458.8"; transcript_support_level "5"; mgi_id "MGI:1096391"; tag "not_organism_supported"; havana_gene "OTTMUSG00000034567.1"; havana_transcript "OTTMUST00000098514.1";
chr17	HAVANA	CDS	91008172	91008333	.	-	.	gene_id "ENSMUSG00000024109.19"; transcript_id "ENSMUST00000072671.14"; exon_number "14"; exon_id "ENSMUSE00001220932.2"; gene_type "protein_coding"; gene_name "Nrxn1"; transcript_type "protein_coding"; transcript_name "Nrxn1-202"; protein_id "ENSMUSP00000072458.8"; transcript_support_level "5"; mgi_id "MGI:1096391"; tag "not_organism_supported"; havana_gene "OTTMUSG00000034567.1"; havana_transcript "OTTMUST00000098514.1";
chr17	HAVANA	exon	90950419	90950857	.	-	.	gene_id "ENSMUSG00000024109.19"; transcript_id "ENSMUST00000072671.14"; exon_number "15"; exon_id "ENSMUSE00001244793.2"; gene_type "protein_coding"; gene_name "Nrxn1"; transcript_type "protein_coding"; transcript_name "Nrxn1-202"; protein_id "ENSMUSP00000072458.8"; transcript_support_level "5"; mgi_id "MGI:1096391"; tag "not_organism_supported"; havana_gene "OTTMUSG00000034567.1"; havana_transcript "OTTMUST00000098514.1";
chr17	HAVANA	CDS	90950419	90950857	.	-	.	gene_id "ENSMUSG00000024109.19"; transcript_id "ENSMUST00000072671.14"; exon_number "16"; exon_id "ENSMUSE00001244793.2"; gene_type "protein_coding"; gene_name "Nrxn1"; transcript_type "protein_coding"; transcript_name "Nrxn1-202"; protein_id "ENSMUSP00000072458.8"; transcript_support_level "5"; mgi_id "MGI:1096391"; tag "not_organism_supported"; havana_gene "OTTMUSG00000034567.1"; havana_transcript "OTTMUST00000098514.1";
chr17	HAVANA	exon	90937313	90937696	.	-	.	gene_id "ENSMUSG00000024109.19"; transcript_id "ENSMUST00000072671.14"; exon_number "17"; exon_id "ENSMUSE00001273761.2"; gene_type "protein_coding"; gene_name "Nrxn1"; transcript_type "protein_coding"; transcript_name "Nrxn1-202"; protein_id "ENSMUSP00000072458.8"; transcript_support_level "5"; mgi_id "MGI:1096391"; tag "not_organism_supported"; havana_gene "OTTMUSG00000034567.1"; havana_transcript "OTTMUST00000098514.1";
chr17	HAVANA	CDS	90937313	90937696	.	-	.	gene_id "ENSMUSG00000024109.19"; transcript_id "ENSMUST00000072671.14"; exon_number "18"; exon_id "ENSMUSE00001273761.2"; gene_type "protein_coding"; gene_name "Nrxn1"; transcript_type "protein_coding"; transcript_name "Nrxn1-202"; protein_id "ENSMUSP00000072458.8"; transcript_support_level "5"; mgi_id "MGI:1096391"; tag "not_organism_supported"; havana_gene "OTTMUSG00000034567.1"; havana_transcript "OTTMUST00000098514.1";
chr17	HAVANA	exon	90930848	90931051	.	-	.	gene_id "ENSMUSG00000024109.19"; transcript_id "ENSMUST00000072671.14"; exon_number "19"; exon_id "ENSMUSE00001309383.2"; gene_type "protein_coding"; gene_name "Nrxn1"; transcript_type "protein_coding"; transcript_name "Nrxn1-202"; protein_id "ENSMUSP00000072458.8"; transcript_support_level "5"; mgi_id "MGI:1096391"; tag "not_organism_supported"; havana_gene "OTTMUSG00000034567.1"; havana_transcript "OTTMUST00000098514.1";
chr17	HAVANA	CDS	90930848	90931051	.	-	.	gene_id "ENSMUSG00000024109.19"; transcript_id "ENSMUST00000072671.14"; exon_number "20"; exon_id "ENSMUSE00001309383.2"; gene_type "protein_coding"; gene_name "Nrxn1"; transcript_type "protein_coding"; transcript_name "Nrxn1-202"; protein_id "ENSMUSP00000072458.8"; transcript_support_level "5"; mgi_id "MGI:1096391"; tag "not_organism_supported"; havana_gene "OTTMUSG00000034567.1"; havana_transcript "OTTMUST00000098514.1";
chr17	HAVANA	exon	90928293	90928319	.	-	.	gene_id "ENSMUSG00000024109.19"; transcript_id "ENSMUST00000072671.14"; exon_number "21"; exon_id "ENSMUSE00001297969.2"; gene_type "protein_coding"; gene_name "Nrxn1"; transcript_type "protein_coding"; transcript_name "Nrxn1-202"; protein_id "ENSMUSP00000072458.8"; transcript_support_level "5"; mgi_id "MGI:1096391"; tag "not_organism_supported"; havana_gene "OTTMUSG00000034567.1"; havana_transcript "OTTMUST00000098514.1";
chr17	HAVANA	CDS	90928293	90928319	.	-	.	gene_id "ENSMUSG00000024109.19"; transcript_id "ENSMUST00000072671.14"; exon_number "22"; exon_id "ENSMUSE00001297969.2"; gene_type "protein_coding"; gene_name "Nrxn1"; transcript_type "protein_coding"; transcript_name "Nrxn1-202"; protein_id "ENSMUSP00000072458.8"; transcript_support_level "5"; mgi_id "MGI:1096391"; tag "not_organism_supported"; havana_gene "OTTMUSG00000034567.1"; havana_transcript "OTTMUST00000098514.1";
chr17	HAVANA	exon	90904935	90905057	.	-	.	gene_id "ENSMUSG00000024109.19"; transcript_id "ENSMUST00000072671.14"; exon_number "23"; exon_id "ENSMUSE00001265438.2"; gene_type "protein_coding"; gene_name "Nrxn1"; transcript_type "protein_coding"; transcript_name "Nrxn1-202"; protein_id "ENSMUSP00000072458.8"; transcript_support_level "5"; mgi_id "MGI:1096391"; tag "not_organism_supported"; havana_gene "OTTMUSG00000034567.1"; havana_transcript "OTTMUST00000098514.1";
chr17	HAVANA	CDS	90904935	90905057	.	-	.	gene_id "ENSMUSG00000024109.19"; transcript_id "ENSMUST00000072671.14"; exon_number "24"; exon_id "ENSMUSE00001265438.2"; gene_type "protein_coding"; gene_name "Nrxn1"; transcript_type "protein_coding"; transcript_name "Nrxn1-202"; protein_id "ENSMUSP00000072458.8"; transcript_support_level "5"; mgi_id "MGI:1096391"; tag "not_organism_supported"; havana_gene "OTTMUSG00000034567.1"; havana_transcript "OTTMUST00000098514.1";
chr17	HAVANA	exon	90897276	90897657	.	-	.	gene_id "ENSMUSG00000024109.19"; transcript_id "ENSMUST00000072671.14"; exon_number "25"; exon_id "ENSMUSE00001260787.2"; gene_type "protein_coding"; gene_name "Nrxn1"; transcript_type "protein_coding"; transcript_name "Nrxn1-202"; protein_id "ENSMUSP00000072458.8"; transcript_support_level "5"; mgi_id "MGI:1096391"; tag "not_organism_supported"; havana_gene "OTTMUSG00000034567.1"; havana_transcript "OTTMUST00000098514.1";
chr17	HAVANA	CDS	90897276	90897657	.	-	.	gene_id "ENSMUSG00000024109.19"; transcript_id "ENSMUST00000072671.14"; exon_number "26"; exon_id "ENSMUSE00001260787.2"; gene_type "protein_coding"; gene_name "Nrxn1"; transcript_type "protein_coding"; transcript_name "Nrxn1-202"; protein_id "ENSMUSP00000072458.8"; transcript_support_level "5"; mgi_id "MGI:1096391"; tag "not_organism_supported"; havana_gene "OTTMUSG00000034567.1"; havana_transcript "OTTMUST00000098514.1";
chr17	HAVANA	exon	90896099	90896289	.	-	.	gene_id "ENSMUSG00000024109.19"; transcript_id "ENSMUST00000072671.14"; exon_number "27"; exon_id "ENSMUSE00001273371.2"; gene_type "protein_coding"; gene_name "Nrxn1"; transcript_type "protein_coding"; transcript_name "Nrxn1-202"; protein_id "ENSMUSP00000072458.8"; transcript_support_level "5"; mgi_id "MGI:1096391"; tag "not_organism_supported"; havana_gene "OTTMUSG00000034567.1"; havana_transcript "OTTMUST00000098514.1";
chr17	HAVANA	CDS	90896099	90896289	.	-	.	gene_id "ENSMUSG00000024109.19"; transcript_id "ENSMUST00000072671.14"; exon_number "28"; exon_id "ENSMUSE00001273371.2"; gene_type "protein_coding"; gene_name "Nrxn1"; transcript_type "protein_coding"; transcript_name "Nrxn1-202"; protein_id "ENSMUSP00000072458.8"; transcript_support_level "5"; mgi_id "MGI:1096391"; tag "not_organism_supported"; havana_gene "OTTMUSG00000034567.1"; havana_transcript "OTTMUST00000098514.1";
chr17	HAVANA	exon	90872733	90872906	.	-	.	gene_id "ENSMUSG00000024109.19"; transcript_id "ENSMUST00000072671.14"; exon_number "29"; exon_id "ENSMUSE00001210411.2"; gene_type "protein_coding"; gene_name "Nrxn1"; transcript_type "protein_coding"; transcript_name "Nrxn1-202"; protein_id "ENSMUSP00000072458.8"; transcript_support_level "5"; mgi_id "MGI:1096391"; tag "not_organism_supported"; havana_gene "OTTMUSG00000034567.1"; havana_transcript "OTTMUST00000098514.1";
chr17	HAVANA	CDS	90872733	90872906	.	-	.	gene_id "ENSMUSG00000024109.19"; transcript_id "ENSMUST00000072671.14"; exon_number "30"; exon_id "ENSMUSE00001210411.2"; gene_type "protein_coding"; gene_name "Nrxn1"; transcript_type "protein_coding"; transcript_name "Nrxn1-202"; protein_id "ENSMUSP00000072458.8"; transcript_support_level "5"; mgi_id "MGI:1096391"; tag "not_organism_supported"; havana_gene "OTTMUSG00000034567.1"; havana_transcript "OTTMUST00000098514.1";
chr17	HAVANA	exon	90868169	90868288	.	-	.	gene_id "ENSMUSG00000024109.19"; transcript_id "ENSMUST00000072671.14"; exon_number "31"; exon_id "ENSMUSE00001230612.2"; gene_type "protein_coding"; gene_name "Nrxn1"; transcript_type "protein_coding"; transcript_name "Nrxn1-202"; protein_id "ENSMUSP00000072458.8"; transcript_support_level "5"; mgi_id "MGI:1096391"; tag "not_organism_supported"; havana_gene "OTTMUSG00000034567.1"; havana_transcript "OTTMUST00000098514.1";
chr17	HAVANA	CDS	90868169	90868288	.	-	.	gene_id "ENSMUSG00000024109.19"; transcript_id "ENSMUST00000072671.14"; exon_number "32"; exon_id "ENSMUSE00001230612.2"; gene_type "protein_coding"; gene_name "Nrxn1"; transcript_type "protein_coding"; transcript_name "Nrxn1-202"; protein_id "ENSMUSP00000072458.8"; transcript_support_level "5"; mgi_id "MGI:1096391"; tag "not_organism_supported"; havana_gene "OTTMUSG00000034567.1"; havana_transcript "OTTMUST00000098514.1";
chr17	HAVANA	exon	90670188	90670369	.	-	.	gene_id "ENSMUSG00000024109.19"; transcript_id "ENSMUST00000072671.14"; exon_number "33"; exon_id "ENSMUSE00001273781.2"; gene_type "protein_coding"; gene_name "Nrxn1"; transcript_type "protein_coding"; transcript_name "Nrxn1-202"; protein_id "ENSMUSP00000072458.8"; transcript_support_level "5"; mgi_id "MGI:1096391"; tag "not_organism_supported"; havana_gene "OTTMUSG00000034567.1"; havana_transcript "OTTMUST00000098514.1";
chr17	HAVANA	CDS	90670188	90670369	.	-	.	gene_id "ENSMUSG00000024109.19"; transcript_id "ENSMUST00000072671.14"; exon_number "34"; exon_id "ENSMUSE00001273781.2"; gene_type "protein_coding"; gene_name "Nrxn1"; transcript_type "protein_coding"; transcript_name "Nrxn1-202"; protein_id "ENSMUSP00000072458.8"; transcript_support_level "5"; mgi_id "MGI:1096391"; tag "not_organism_supported"; havana_gene "OTTMUSG00000034567.1"; havana_transcript "OTTMUST00000098514.1";
chr17	HAVANA	exon	90515751	90515922	.	-	.	gene_id "ENSMUSG00000024109.19"; transcript_id "ENSMUST00000072671.14"; exon_number "35"; exon_id "ENSMUSE00001221413.2"; gene_type "protein_coding"; gene_name "Nrxn1"; transcript_type "protein_coding"; transcript_name "Nrxn1-202"; protein_id "ENSMUSP00000072458.8"; transcript_support_level "5"; mgi_id "MGI:1096391"; tag "not_organism_supported"; havana_gene "OTTMUSG00000034567.1"; havana_transcript "OTTMUST00000098514.1";
chr17	HAVANA	CDS	90515751	90515922	.	-	.	gene_id "ENSMUSG00000024109.19"; transcript_id "ENSMUST00000072671.14"; exon_number "36"; exon_id "ENSMUSE00001221413.2"; gene_type "protein_coding"; gene_name "Nrxn1"; transcript_type "protein_coding"; transcript_name "Nrxn1-202"; protein_id "ENSMUSP00000072458.8"; transcript_support_level "5"; mgi_id "MGI:1096391"; tag "not_organism_supported"; havana_gene "OTTMUSG00000034567.1"; havana_transcript "OTTMUST00000098514.1";
chr17	HAVANA	exon	90471220	90471309	.	-	.	gene_id "ENSMUSG00000024109.19"; transcript_id "ENSMUST00000072671.14"; exon_number "37"; exon_id "ENSMUSE00001222996.2"; gene_type "protein_coding"; gene_name "Nrxn1"; transcript_type "protein_coding"; transcript_name "Nrxn1-202"; protein_id "ENSMUSP00000072458.8"; transcript_support_level "5"; mgi_id "MGI:1096391"; tag "not_organism_supported"; havana_gene "OTTMUSG00000034567.1"; havana_transcript "OTTMUST00000098514.1";
chr17	HAVANA	CDS	90471220	90471309	.	-	.	gene_id "ENSMUSG00000024109.19"; transcript_id "ENSMUST00000072671.14"; exon_number "38"; exon_id "ENSMUSE00001222996.2"; gene_type "protein_coding"; gene_name "Nrxn1"; transcript_type "protein_coding"; transcript_name "Nrxn1-202"; protein_id "ENSMUSP00000072458.8"; transcript_support_level "5"; mgi_id "MGI:1096391"; tag "not_organism_supported"; havana_gene "OTTMUSG00000034567.1"; havana_transcript "OTTMUST00000098514.1";
chr17	HAVANA	exon	90469542	90469861	.	-	.	gene_id "ENSMUSG00000024109.19"; transcript_id "ENSMUST00000072671.14"; exon_number "39"; exon_id "ENSMUSE00000138392.2"; gene_type "protein_coding"; gene_name "Nrxn1"; transcript_type "protein_coding"; transcript_name "Nrxn1-202"; protein_id "ENSMUSP00000072458.8"; transcript_support_level "5"; mgi_id "MGI:1096391"; tag "not_organism_supported"; havana_gene "OTTMUSG00000034567.1"; havana_transcript "OTTMUST00000098514.1";
chr17	HAVANA	CDS	90469542	90469861	.	-	.	gene_id "ENSMUSG00000024109.19"; transcript_id "ENSMUST00000072671.14"; exon_number "40"; exon_id "ENSMUSE00000138392.2"; gene_type "protein_coding"; gene_name "Nrxn1"; transcript_type "protein_coding"; transcript_name "Nrxn1-202"; protein_id "ENSMUSP00000072458.8"; transcript_support_level "5"; mgi_id "MGI:1096391"; tag "not_organism_supported"; havana_gene "OTTMUSG00000034567.1"; havana_transcript "OTTMUST00000098514.1";
chr17	HAVANA	exon	90366913	90366991	.	-	.	gene_id "ENSMUSG00000024109.19"; transcript_id "ENSMUST00000072671.14"; exon_number "41"; exon_id "ENSMUSE00001244845.2"; gene_type "protein_coding"; gene_name "Nrxn1"; transcript_type "protein_coding"; transcript_name "Nrxn1-202"; protein_id "ENSMUSP00000072458.8"; transcript_support_level "5"; mgi_id "MGI:1096391"; tag "not_organism_supported"; havana_gene "OTTMUSG00000034567.1"; havana_transcript "OTTMUST00000098514.1";
chr17	HAVANA	CDS	90366913	90366991	.	-	.	gene_id "ENSMUSG00000024109.19"; transcript_id "ENSMUST00000072671.14"; exon_number "42"; exon_id "ENSMUSE00001244845.2"; gene_type "protein_coding"; gene_name "Nrxn1"; transcript_type "protein_coding"; transcript_name "Nrxn1-202"; protein_id "ENSMUSP00000072458.8"; transcript_support_level "5"; mgi_id "MGI:1096391"; tag "not_organism_supported"; havana_gene "OTTMUSG00000034567.1"; havana_transcript "OTTMUST00000098514.1";
chr17	HAVANA	CDS	90344508	90344812	.	-	.	gene_id "ENSMUSG00000024109.19"; transcript_id "ENSMUST00000072671.14"; exon_number "43"; exon_id "chr17.5487";
chr17	HAVANA	stop_codon	90344505	90344507	.	-	.	gene_id "ENSMUSG00000024109.19"; transcript_id "ENSMUST00000072671.14"; exon_number "44"; exon_id "chr17.5488";
chr17	HAVANA	exon	90341059	90344812	.	-	.	gene_id "ENSMUSG00000024109.19"; transcript_id "ENSMUST00000072671.14"; exon_number "45"; exon_id "ENSMUSE00001355176.2"; gene_type "protein_coding"; gene_name "Nrxn1"; transcript_type "protein_coding"; transcript_name "Nrxn1-202"; protein_id "ENSMUSP00000072458.8"; transcript_support_level "5"; mgi_id "MGI:1096391"; tag "not_organism_supported"; havana_gene "OTTMUSG00000034567.1"; havana_transcript "OTTMUST00000098514.1";
chr17	HAVANA	UTR	90341059	90344507	.	-	.	gene_id "ENSMUSG00000024109.19"; transcript_id "ENSMUST00000072671.14"; exon_number "46"; exon_id "5493";
chr17	HAVANA	transcript	90515716	91400231	.	-	.	gene_id "ENSMUSG00000024109.19"; transcript_id "ENSMUST00000161102.9"; exons "18"; gene_type "protein_coding"; gene_name "Nrxn1"; transcript_type "retained_intron"; transcript_name "Nrxn1-208"; transcript_support_level "2"; mgi_id "MGI:1096391"; havana_gene "OTTMUSG00000034567.1"; havana_transcript "OTTMUST00000095740.1";
chr17	HAVANA	exon	91400027	91400231	.	-	.	gene_id "ENSMUSG00000024109.19"; transcript_id "ENSMUST00000161102.9"; exon_number "1"; exon_id "ENSMUSE00000851681.2"; gene_type "protein_coding"; gene_name "Nrxn1"; transcript_type "retained_intron"; transcript_name "Nrxn1-208"; transcript_support_level "2"; mgi_id "MGI:1096391"; havana_gene "OTTMUSG00000034567.1"; havana_transcript "OTTMUST00000095740.1";
chr17	HAVANA	exon	91395383	91397033	.	-	.	gene_id "ENSMUSG00000024109.19"; transcript_id "ENSMUST00000161102.9"; exon_number "2"; exon_id "ENSMUSE00001218199.2"; gene_type "protein_coding"; gene_name "Nrxn1"; transcript_type "retained_intron"; transcript_name "Nrxn1-208"; transcript_support_level "2"; mgi_id "MGI:1096391"; havana_gene "OTTMUSG00000034567.1"; havana_transcript "OTTMUST00000095740.1";
chr17	HAVANA	exon	91302889	91302906	.	-	.	gene_id "ENSMUSG00000024109.19"; transcript_id "ENSMUST00000161102.9"; exon_number "3"; exon_id "ENSMUSE00001473117.2"; gene_type "protein_coding"; gene_name "Nrxn1"; transcript_type "retained_intron"; transcript_name "Nrxn1-208"; transcript_support_level "2"; mgi_id "MGI:1096391"; havana_gene "OTTMUSG00000034567.1"; havana_transcript "OTTMUST00000095740.1";
chr17	HAVANA	exon	91299543	91299572	.	-	.	gene_id "ENSMUSG00000024109.19"; transcript_id "ENSMUST00000161102.9"; exon_number "4"; exon_id "ENSMUSE00001225456.2"; gene_type "protein_coding"; gene_name "Nrxn1"; transcript_type "retained_intron"; transcript_name "Nrxn1-208"; transcript_support_level "2"; mgi_id "MGI:1096391"; havana_gene "OTTMUSG00000034567.1"; havana_transcript "OTTMUST00000095740.1";
chr17	HAVANA	exon	91298795	91298806	.	-	.	gene_id "ENSMUSG00000024109.19"; transcript_id "ENSMUST00000161102.9"; exon_number "5"; exon_id "ENSMUSE00001473348.2"; gene_type "protein_coding"; gene_name "Nrxn1"; transcript_type "retained_intron"; transcript_name "Nrxn1-208"; transcript_support_level "2"; mgi_id "MGI:1096391"; havana_gene "OTTMUSG00000034567.1"; havana_transcript "OTTMUST00000095740.1";
chr17	HAVANA	exon	91011494	91011795	.	-	.	gene_id "ENSMUSG00000024109.19"; transcript_id "ENSMUST00000161102.9"; exon_number "6"; exon_id "ENSMUSE00001282746.2"; gene_type "protein_coding"; gene_name "Nrxn1"; transcript_type "retained_intron"; transcript_name "Nrxn1-208"; transcript_support_level "2"; mgi_id "MGI:1096391"; havana_gene "OTTMUSG00000034567.1"; havana_transcript "OTTMUST00000095740.1";
chr17	HAVANA	exon	91008172	91008333	.	-	.	gene_id "ENSMUSG00000024109.19"; transcript_id "ENSMUST00000161102.9"; exon_number "7"; exon_id "ENSMUSE00001220932.2"; gene_type "protein_coding"; gene_name "Nrxn1"; transcript_type "retained_intron"; transcript_name "Nrxn1-208"; transcript_support_level "2"; mgi_id "MGI:1096391"; havana_gene "OTTMUSG00000034567.1"; havana_transcript "OTTMUST00000095740.1";
chr17	HAVANA	exon	90950419	90950857	.	-	.	gene_id "ENSMUSG00000024109.19"; transcript_id "ENSMUST00000161102.9"; exon_number "8"; exon_id "ENSMUSE00001244793.2"; gene_type "protein_coding"; gene_name "Nrxn1"; transcript_type "retained_intron"; transcript_name "Nrxn1-208"; transcript_support_level "2"; mgi_id "MGI:1096391"; havana_gene "OTTMUSG00000034567.1"; havana_transcript "OTTMUST00000095740.1";
chr17	HAVANA	exon	90937313	90937696	.	-	.	gene_id "ENSMUSG00000024109.19"; transcript_id "ENSMUST00000161102.9"; exon_number "9"; exon_id "ENSMUSE00001273761.2"; gene_type "protein_coding"; gene_name "Nrxn1"; transcript_type "retained_intron"; transcript_name "Nrxn1-208"; transcript_support_level "2"; mgi_id "MGI:1096391"; havana_gene "OTTMUSG00000034567.1"; havana_transcript "OTTMUST00000095740.1";
chr17	HAVANA	exon	90930848	90931051	.	-	.	gene_id "ENSMUSG00000024109.19"; transcript_id "ENSMUST00000161102.9"; exon_number "10"; exon_id "ENSMUSE00001309383.2"; gene_type "protein_coding"; gene_name "Nrxn1"; transcript_type "retained_intron"; transcript_name "Nrxn1-208"; transcript_support_level "2"; mgi_id "MGI:1096391"; havana_gene "OTTMUSG00000034567.1"; havana_transcript "OTTMUST00000095740.1";
chr17	HAVANA	exon	90928293	90928319	.	-	.	gene_id "ENSMUSG00000024109.19"; transcript_id "ENSMUST00000161102.9"; exon_number "11"; exon_id "ENSMUSE00001297969.2"; gene_type "protein_coding"; gene_name "Nrxn1"; transcript_type "retained_intron"; transcript_name "Nrxn1-208"; transcript_support_level "2"; mgi_id "MGI:1096391"; havana_gene "OTTMUSG00000034567.1"; havana_transcript "OTTMUST00000095740.1";
chr17	HAVANA	exon	90904935	90905057	.	-	.	gene_id "ENSMUSG00000024109.19"; transcript_id "ENSMUST00000161102.9"; exon_number "12"; exon_id "ENSMUSE00001265438.2"; gene_type "protein_coding"; gene_name "Nrxn1"; transcript_type "retained_intron"; transcript_name "Nrxn1-208"; transcript_support_level "2"; mgi_id "MGI:1096391"; havana_gene "OTTMUSG00000034567.1"; havana_transcript "OTTMUST00000095740.1";
chr17	HAVANA	exon	90897276	90897657	.	-	.	gene_id "ENSMUSG00000024109.19"; transcript_id "ENSMUST00000161102.9"; exon_number "13"; exon_id "ENSMUSE00001260787.2"; gene_type "protein_coding"; gene_name "Nrxn1"; transcript_type "retained_intron"; transcript_name "Nrxn1-208"; transcript_support_level "2"; mgi_id "MGI:1096391"; havana_gene "OTTMUSG00000034567.1"; havana_transcript "OTTMUST00000095740.1";
chr17	HAVANA	exon	90896099	90896289	.	-	.	gene_id "ENSMUSG00000024109.19"; transcript_id "ENSMUST00000161102.9"; exon_number "14"; exon_id "ENSMUSE00001273371.2"; gene_type "protein_coding"; gene_name "Nrxn1"; transcript_type "retained_intron"; transcript_name "Nrxn1-208"; transcript_support_level "2"; mgi_id "MGI:1096391"; havana_gene "OTTMUSG00000034567.1"; havana_transcript "OTTMUST00000095740.1";
chr17	HAVANA	exon	90872733	90872906	.	-	.	gene_id "ENSMUSG00000024109.19"; transcript_id "ENSMUST00000161102.9"; exon_number "15"; exon_id "ENSMUSE00001210411.2"; gene_type "protein_coding"; gene_name "Nrxn1"; transcript_type "retained_intron"; transcript_name "Nrxn1-208"; transcript_support_level "2"; mgi_id "MGI:1096391"; havana_gene "OTTMUSG00000034567.1"; havana_transcript "OTTMUST00000095740.1";
chr17	HAVANA	exon	90868169	90868288	.	-	.	gene_id "ENSMUSG00000024109.19"; transcript_id "ENSMUST00000161102.9"; exon_number "16"; exon_id "ENSMUSE00001230612.2"; gene_type "protein_coding"; gene_name "Nrxn1"; transcript_type "retained_intron"; transcript_name "Nrxn1-208"; transcript_support_level "2"; mgi_id "MGI:1096391"; havana_gene "OTTMUSG00000034567.1"; havana_transcript "OTTMUST00000095740.1";
chr17	HAVANA	exon	90670188	90670369	.	-	.	gene_id "ENSMUSG00000024109.19"; transcript_id "ENSMUST00000161102.9"; exon_number "17"; exon_id "ENSMUSE00001273781.2"; gene_type "protein_coding"; gene_name "Nrxn1"; transcript_type "retained_intron"; transcript_name "Nrxn1-208"; transcript_support_level "2"; mgi_id "MGI:1096391"; havana_gene "OTTMUSG00000034567.1"; havana_transcript "OTTMUST00000095740.1";
chr17	HAVANA	exon	90515716	90515922	.	-	.	gene_id "ENSMUSG00000024109.19"; transcript_id "ENSMUST00000161102.9"; exon_number "18"; exon_id "ENSMUSE00000861356.2"; gene_type "protein_coding"; gene_name "Nrxn1"; transcript_type "retained_intron"; transcript_name "Nrxn1-208"; transcript_support_level "2"; mgi_id "MGI:1096391"; havana_gene "OTTMUSG00000034567.1"; havana_transcript "OTTMUST00000095740.1";
chr17	IsoQuant	transcript	90344324	90763512	.	-	.	gene_id "ENSMUSG00000024109.19"; transcript_id "transcript9978.chr17.nic"; exons "6";
chr17	IsoQuant	exon	90762234	90763512	.	-	.	gene_id "ENSMUSG00000024109.19"; transcript_id "transcript9978.chr17.nic"; exon_number "1"; exon_id "5494";
chr17	IsoQuant	exon	90670188	90670369	.	-	.	gene_id "ENSMUSG00000024109.19"; transcript_id "transcript9978.chr17.nic"; exon_number "2"; exon_id "ENSMUSE00001273781.2";
chr17	IsoQuant	exon	90515751	90515922	.	-	.	gene_id "ENSMUSG00000024109.19"; transcript_id "transcript9978.chr17.nic"; exon_number "3"; exon_id "ENSMUSE00001221413.2";
chr17	IsoQuant	exon	90469542	90469861	.	-	.	gene_id "ENSMUSG00000024109.19"; transcript_id "transcript9978.chr17.nic"; exon_number "4"; exon_id "ENSMUSE00000138392.2";
chr17	IsoQuant	exon	90366913	90366991	.	-	.	gene_id "ENSMUSG00000024109.19"; transcript_id "transcript9978.chr17.nic"; exon_number "5"; exon_id "ENSMUSE00001244845.2";
chr17	IsoQuant	exon	90344324	90344812	.	-	.	gene_id "ENSMUSG00000024109.19"; transcript_id "transcript9978.chr17.nic"; exon_number "6"; exon_id "ENSMUSE00000690732.3";
chr17	IsoQuant	transcript	90469337	90763418	.	-	.	gene_id "ENSMUSG00000024109.19"; transcript_id "transcript9983.chr17.nic"; exons "4";
chr17	IsoQuant	exon	90762234	90763418	.	-	.	gene_id "ENSMUSG00000024109.19"; transcript_id "transcript9983.chr17.nic"; exon_number "1"; exon_id "5495";
chr17	IsoQuant	exon	90670188	90670369	.	-	.	gene_id "ENSMUSG00000024109.19"; transcript_id "transcript9983.chr17.nic"; exon_number "2"; exon_id "ENSMUSE00001273781.2";
chr17	IsoQuant	exon	90515751	90515922	.	-	.	gene_id "ENSMUSG00000024109.19"; transcript_id "transcript9983.chr17.nic"; exon_number "3"; exon_id "ENSMUSE00001221413.2";
chr17	IsoQuant	exon	90469337	90469861	.	-	.	gene_id "ENSMUSG00000024109.19"; transcript_id "transcript9983.chr17.nic"; exon_number "4"; exon_id "5496";
chr17	HAVANA	transcript	90344324	90763378	.	-	.	gene_id "ENSMUSG00000024109.19"; transcript_id "ENSMUST00000172466.8"; exons "7"; gene_type "protein_coding"; gene_name "Nrxn1"; transcript_type "protein_coding"; transcript_name "Nrxn1-213"; protein_id "ENSMUSP00000134402.3"; transcript_support_level "5"; mgi_id "MGI:1096391"; tag "not_organism_supported"; ccdsid "CCDS84342.1"; havana_gene "OTTMUSG00000034567.1"; havana_transcript "OTTMUST00000137306.1";
chr17	HAVANA	UTR	90762481	90763378	.	-	.	gene_id "ENSMUSG00000024109.19"; transcript_id "ENSMUST00000172466.8"; exon_number "1"; exon_id "5497";
chr17	HAVANA	start_codon	90762478	90762480	.	-	.	gene_id "ENSMUSG00000024109.19"; transcript_id "ENSMUST00000172466.8"; exon_number "2"; exon_id "5498";
chr17	HAVANA	exon	90762234	90763378	.	-	.	gene_id "ENSMUSG00000024109.19"; transcript_id "ENSMUST00000172466.8"; exon_number "3"; exon_id "ENSMUSE00001355642.2"; gene_type "protein_coding"; gene_name "Nrxn1"; transcript_type "protein_coding"; transcript_name "Nrxn1-213"; protein_id "ENSMUSP00000134402.3"; transcript_support_level "5"; mgi_id "MGI:1096391"; tag "not_organism_supported"; ccdsid "CCDS84342.1"; havana_gene "OTTMUSG00000034567.1"; havana_transcript "OTTMUST00000137306.1";
chr17	HAVANA	CDS	90762234	90762480	.	-	.	gene_id "ENSMUSG00000024109.19"; transcript_id "ENSMUST00000172466.8"; exon_number "4"; exon_id "5499";
chr17	HAVANA	exon	90670188	90670369	.	-	.	gene_id "ENSMUSG00000024109.19"; transcript_id "ENSMUST00000172466.8"; exon_number "5"; exon_id "ENSMUSE00001273781.2"; gene_type "protein_coding"; gene_name "Nrxn1"; transcript_type "protein_coding"; transcript_name "Nrxn1-213"; protein_id "ENSMUSP00000134402.3"; transcript_support_level "5"; mgi_id "MGI:1096391"; tag "not_organism_supported"; ccdsid "CCDS84342.1"; havana_gene "OTTMUSG00000034567.1"; havana_transcript "OTTMUST00000137306.1";
chr17	HAVANA	CDS	90670188	90670369	.	-	.	gene_id "ENSMUSG00000024109.19"; transcript_id "ENSMUST00000172466.8"; exon_number "6"; exon_id "ENSMUSE00001273781.2"; gene_type "protein_coding"; gene_name "Nrxn1"; transcript_type "protein_coding"; transcript_name "Nrxn1-213"; protein_id "ENSMUSP00000134402.3"; transcript_support_level "5"; mgi_id "MGI:1096391"; tag "not_organism_supported"; ccdsid "CCDS84342.1"; havana_gene "OTTMUSG00000034567.1"; havana_transcript "OTTMUST00000137306.1";
chr17	HAVANA	exon	90515751	90515922	.	-	.	gene_id "ENSMUSG00000024109.19"; transcript_id "ENSMUST00000172466.8"; exon_number "7"; exon_id "ENSMUSE00001221413.2"; gene_type "protein_coding"; gene_name "Nrxn1"; transcript_type "protein_coding"; transcript_name "Nrxn1-213"; protein_id "ENSMUSP00000134402.3"; transcript_support_level "5"; mgi_id "MGI:1096391"; tag "not_organism_supported"; ccdsid "CCDS84342.1"; havana_gene "OTTMUSG00000034567.1"; havana_transcript "OTTMUST00000137306.1";
chr17	HAVANA	CDS	90515751	90515922	.	-	.	gene_id "ENSMUSG00000024109.19"; transcript_id "ENSMUST00000172466.8"; exon_number "8"; exon_id "ENSMUSE00001221413.2"; gene_type "protein_coding"; gene_name "Nrxn1"; transcript_type "protein_coding"; transcript_name "Nrxn1-213"; protein_id "ENSMUSP00000134402.3"; transcript_support_level "5"; mgi_id "MGI:1096391"; tag "not_organism_supported"; ccdsid "CCDS84342.1"; havana_gene "OTTMUSG00000034567.1"; havana_transcript "OTTMUST00000137306.1";
chr17	HAVANA	exon	90471220	90471309	.	-	.	gene_id "ENSMUSG00000024109.19"; transcript_id "ENSMUST00000172466.8"; exon_number "9"; exon_id "ENSMUSE00001222996.2"; gene_type "protein_coding"; gene_name "Nrxn1"; transcript_type "protein_coding"; transcript_name "Nrxn1-213"; protein_id "ENSMUSP00000134402.3"; transcript_support_level "5"; mgi_id "MGI:1096391"; tag "not_organism_supported"; ccdsid "CCDS84342.1"; havana_gene "OTTMUSG00000034567.1"; havana_transcript "OTTMUST00000137306.1";
chr17	HAVANA	CDS	90471220	90471309	.	-	.	gene_id "ENSMUSG00000024109.19"; transcript_id "ENSMUST00000172466.8"; exon_number "10"; exon_id "ENSMUSE00001222996.2"; gene_type "protein_coding"; gene_name "Nrxn1"; transcript_type "protein_coding"; transcript_name "Nrxn1-213"; protein_id "ENSMUSP00000134402.3"; transcript_support_level "5"; mgi_id "MGI:1096391"; tag "not_organism_supported"; ccdsid "CCDS84342.1"; havana_gene "OTTMUSG00000034567.1"; havana_transcript "OTTMUST00000137306.1";
chr17	HAVANA	exon	90469542	90469861	.	-	.	gene_id "ENSMUSG00000024109.19"; transcript_id "ENSMUST00000172466.8"; exon_number "11"; exon_id "ENSMUSE00000138392.2"; gene_type "protein_coding"; gene_name "Nrxn1"; transcript_type "protein_coding"; transcript_name "Nrxn1-213"; protein_id "ENSMUSP00000134402.3"; transcript_support_level "5"; mgi_id "MGI:1096391"; tag "not_organism_supported"; ccdsid "CCDS84342.1"; havana_gene "OTTMUSG00000034567.1"; havana_transcript "OTTMUST00000137306.1";
chr17	HAVANA	CDS	90469542	90469861	.	-	.	gene_id "ENSMUSG00000024109.19"; transcript_id "ENSMUST00000172466.8"; exon_number "12"; exon_id "ENSMUSE00000138392.2"; gene_type "protein_coding"; gene_name "Nrxn1"; transcript_type "protein_coding"; transcript_name "Nrxn1-213"; protein_id "ENSMUSP00000134402.3"; transcript_support_level "5"; mgi_id "MGI:1096391"; tag "not_organism_supported"; ccdsid "CCDS84342.1"; havana_gene "OTTMUSG00000034567.1"; havana_transcript "OTTMUST00000137306.1";
chr17	HAVANA	exon	90366913	90366991	.	-	.	gene_id "ENSMUSG00000024109.19"; transcript_id "ENSMUST00000172466.8"; exon_number "13"; exon_id "ENSMUSE00001244845.2"; gene_type "protein_coding"; gene_name "Nrxn1"; transcript_type "protein_coding"; transcript_name "Nrxn1-213"; protein_id "ENSMUSP00000134402.3"; transcript_support_level "5"; mgi_id "MGI:1096391"; tag "not_organism_supported"; ccdsid "CCDS84342.1"; havana_gene "OTTMUSG00000034567.1"; havana_transcript "OTTMUST00000137306.1";
chr17	HAVANA	CDS	90366913	90366991	.	-	.	gene_id "ENSMUSG00000024109.19"; transcript_id "ENSMUST00000172466.8"; exon_number "14"; exon_id "ENSMUSE00001244845.2"; gene_type "protein_coding"; gene_name "Nrxn1"; transcript_type "protein_coding"; transcript_name "Nrxn1-213"; protein_id "ENSMUSP00000134402.3"; transcript_support_level "5"; mgi_id "MGI:1096391"; tag "not_organism_supported"; ccdsid "CCDS84342.1"; havana_gene "OTTMUSG00000034567.1"; havana_transcript "OTTMUST00000137306.1";
chr17	HAVANA	CDS	90344508	90344812	.	-	.	gene_id "ENSMUSG00000024109.19"; transcript_id "ENSMUST00000172466.8"; exon_number "15"; exon_id "chr17.5487";
chr17	HAVANA	stop_codon	90344505	90344507	.	-	.	gene_id "ENSMUSG00000024109.19"; transcript_id "ENSMUST00000172466.8"; exon_number "16"; exon_id "chr17.5488";
chr17	HAVANA	exon	90344324	90344812	.	-	.	gene_id "ENSMUSG00000024109.19"; transcript_id "ENSMUST00000172466.8"; exon_number "17"; exon_id "ENSMUSE00000690732.3"; gene_type "protein_coding"; gene_name "Nrxn1"; transcript_type "protein_coding"; transcript_name "Nrxn1-213"; protein_id "ENSMUSP00000134402.3"; transcript_support_level "5"; mgi_id "MGI:1096391"; tag "not_organism_supported"; ccdsid "CCDS84342.1"; havana_gene "OTTMUSG00000034567.1"; havana_transcript "OTTMUST00000137306.1";
chr17	HAVANA	UTR	90344324	90344507	.	-	.	gene_id "ENSMUSG00000024109.19"; transcript_id "ENSMUST00000172466.8"; exon_number "18"; exon_id "5500";
chr17	IsoQuant	gene	90587156	90593999	.	-	.	gene_id "novel_gene_chr17_9997"; transcripts "1";
chr17	IsoQuant	transcript	90587156	90593999	.	-	.	gene_id "novel_gene_chr17_9997"; transcript_id "transcript9996.chr17.nnic"; exons "1";
chr17	IsoQuant	exon	90587156	90593999	.	-	.	gene_id "novel_gene_chr17_9997"; transcript_id "transcript9996.chr17.nnic"; exon_number "1"; exon_id "5501";
chr17	IsoQuant	gene	90729674	90736702	.	+	.	gene_id "novel_gene_chr17_9987"; transcripts "1";
chr17	IsoQuant	transcript	90729674	90736702	.	+	.	gene_id "novel_gene_chr17_9987"; transcript_id "transcript9986.chr17.nnic"; exons "1";
chr17	IsoQuant	exon	90729674	90736702	.	+	.	gene_id "novel_gene_chr17_9987"; transcript_id "transcript9986.chr17.nnic"; exon_number "1"; exon_id "5502";
chr17	IsoQuant	gene	90831395	90833928	.	-	.	gene_id "novel_gene_chr17_9991"; transcripts "1";
chr17	IsoQuant	transcript	90831395	90833928	.	-	.	gene_id "novel_gene_chr17_9991"; transcript_id "transcript9990.chr17.nnic"; exons "1";
chr17	IsoQuant	exon	90831395	90833928	.	-	.	gene_id "novel_gene_chr17_9991"; transcript_id "transcript9990.chr17.nnic"; exon_number "1"; exon_id "5503";
chr17	IsoQuant	gene	90859724	90862235	.	-	.	gene_id "novel_gene_chr17_9993"; transcripts "1";
chr17	IsoQuant	transcript	90859724	90862235	.	-	.	gene_id "novel_gene_chr17_9993"; transcript_id "transcript9992.chr17.nnic"; exons "1";
chr17	IsoQuant	exon	90859724	90862235	.	-	.	gene_id "novel_gene_chr17_9993"; transcript_id "transcript9992.chr17.nnic"; exon_number "1"; exon_id "5504";
chr17	IsoQuant	gene	90976729	90979517	.	-	.	gene_id "novel_gene_chr17_9999"; transcripts "1";
chr17	IsoQuant	transcript	90976729	90979517	.	-	.	gene_id "novel_gene_chr17_9999"; transcript_id "transcript9998.chr17.nnic"; exons "1";
chr17	IsoQuant	exon	90976729	90979517	.	-	.	gene_id "novel_gene_chr17_9999"; transcript_id "transcript9998.chr17.nnic"; exon_number "1"; exon_id "5505";
chr17	IsoQuant	gene	91008441	91012800	.	-	.	gene_id "novel_gene_chr17_9989"; transcripts "1";
chr17	IsoQuant	transcript	91008441	91012800	.	-	.	gene_id "novel_gene_chr17_9989"; transcript_id "transcript9988.chr17.nnic"; exons "1";
chr17	IsoQuant	exon	91008441	91012800	.	-	.	gene_id "novel_gene_chr17_9989"; transcript_id "transcript9988.chr17.nnic"; exon_number "1"; exon_id "5506";
chr17	IsoQuant	gene	91160190	91162732	.	+	.	gene_id "novel_gene_chr17_10002"; transcripts "1";
chr17	IsoQuant	transcript	91160190	91162732	.	+	.	gene_id "novel_gene_chr17_10002"; transcript_id "transcript10001.chr17.nnic"; exons "1";
chr17	IsoQuant	exon	91160190	91162732	.	+	.	gene_id "novel_gene_chr17_10002"; transcript_id "transcript10001.chr17.nnic"; exon_number "1"; exon_id "5507";
chr17	IsoQuant	gene	91217959	91223191	.	-	.	gene_id "novel_gene_chr17_10004"; transcripts "1";
chr17	IsoQuant	transcript	91217959	91223191	.	-	.	gene_id "novel_gene_chr17_10004"; transcript_id "transcript10003.chr17.nnic"; exons "1";
chr17	IsoQuant	exon	91217959	91223191	.	-	.	gene_id "novel_gene_chr17_10004"; transcript_id "transcript10003.chr17.nnic"; exon_number "1"; exon_id "5508";
chr17	IsoQuant	gene	91236861	91238624	.	-	.	gene_id "novel_gene_chr17_10006"; transcripts "1";
chr17	IsoQuant	transcript	91236861	91238624	.	-	.	gene_id "novel_gene_chr17_10006"; transcript_id "transcript10005.chr17.nnic"; exons "1";
chr17	IsoQuant	exon	91236861	91238624	.	-	.	gene_id "novel_gene_chr17_10006"; transcript_id "transcript10005.chr17.nnic"; exon_number "1"; exon_id "5509";
chr17	IsoQuant	gene	91242863	91245061	.	-	.	gene_id "novel_gene_chr17_10008"; transcripts "1";
chr17	IsoQuant	transcript	91242863	91245061	.	-	.	gene_id "novel_gene_chr17_10008"; transcript_id "transcript10007.chr17.nnic"; exons "1";
chr17	IsoQuant	exon	91242863	91245061	.	-	.	gene_id "novel_gene_chr17_10008"; transcript_id "transcript10007.chr17.nnic"; exon_number "1"; exon_id "5510";
chr17	IsoQuant	gene	91273872	91276265	.	-	.	gene_id "novel_gene_chr17_10010"; transcripts "1";
chr17	IsoQuant	transcript	91273872	91276265	.	-	.	gene_id "novel_gene_chr17_10010"; transcript_id "transcript10009.chr17.nnic"; exons "1";
chr17	IsoQuant	exon	91273872	91276265	.	-	.	gene_id "novel_gene_chr17_10010"; transcript_id "transcript10009.chr17.nnic"; exon_number "1"; exon_id "5511";
chr17	HAVANA	gene	93506445	93513965	.	+	.	gene_id "ENSMUSG00000024256.8"; transcripts "1"; gene_type "protein_coding"; gene_name "Adcyap1"; mgi_id "MGI:105094"; havana_gene "OTTMUSG00000072733.1";
chr17	HAVANA	transcript	93506596	93513963	.	+	.	gene_id "ENSMUSG00000024256.8"; transcript_id "ENSMUST00000064775.8"; exons "5"; gene_type "protein_coding"; gene_name "Adcyap1"; transcript_type "protein_coding"; transcript_name "Adcyap1-201"; protein_id "ENSMUSP00000067057.7"; transcript_support_level "1"; mgi_id "MGI:105094"; tag "basic"; ccdsid "CCDS29029.1"; havana_gene "OTTMUSG00000072733.1"; havana_transcript "OTTMUST00000176035.1";
chr17	HAVANA	UTR	93506596	93507050	.	+	.	gene_id "ENSMUSG00000024256.8"; transcript_id "ENSMUST00000064775.8"; exon_number "1"; exon_id "ENSMUSE00000512660.4"; gene_type "protein_coding"; gene_name "Adcyap1"; transcript_type "protein_coding"; transcript_name "Adcyap1-201"; protein_id "ENSMUSP00000067057.7"; transcript_support_level "1"; mgi_id "MGI:105094"; tag "basic"; ccdsid "CCDS29029.1"; havana_gene "OTTMUSG00000072733.1"; havana_transcript "OTTMUST00000176035.1";
chr17	HAVANA	exon	93506596	93507050	.	+	.	gene_id "ENSMUSG00000024256.8"; transcript_id "ENSMUST00000064775.8"; exon_number "2"; exon_id "ENSMUSE00000512660.4"; gene_type "protein_coding"; gene_name "Adcyap1"; transcript_type "protein_coding"; transcript_name "Adcyap1-201"; protein_id "ENSMUSP00000067057.7"; transcript_support_level "1"; mgi_id "MGI:105094"; tag "basic"; ccdsid "CCDS29029.1"; havana_gene "OTTMUSG00000072733.1"; havana_transcript "OTTMUST00000176035.1";
chr17	HAVANA	UTR	93507441	93507441	.	+	.	gene_id "ENSMUSG00000024256.8"; transcript_id "ENSMUST00000064775.8"; exon_number "3"; exon_id "5512";
chr17	HAVANA	exon	93507441	93507548	.	+	.	gene_id "ENSMUSG00000024256.8"; transcript_id "ENSMUST00000064775.8"; exon_number "4"; exon_id "ENSMUSE00000273306.4"; gene_type "protein_coding"; gene_name "Adcyap1"; transcript_type "protein_coding"; transcript_name "Adcyap1-201"; protein_id "ENSMUSP00000067057.7"; transcript_support_level "1"; mgi_id "MGI:105094"; tag "basic"; ccdsid "CCDS29029.1"; havana_gene "OTTMUSG00000072733.1"; havana_transcript "OTTMUST00000176035.1";
chr17	HAVANA	start_codon	93507442	93507444	.	+	.	gene_id "ENSMUSG00000024256.8"; transcript_id "ENSMUST00000064775.8"; exon_number "5"; exon_id "5513";
chr17	HAVANA	CDS	93507442	93507548	.	+	.	gene_id "ENSMUSG00000024256.8"; transcript_id "ENSMUST00000064775.8"; exon_number "6"; exon_id "5514";
chr17	HAVANA	CDS	93509658	93509789	.	+	.	gene_id "ENSMUSG00000024256.8"; transcript_id "ENSMUST00000064775.8"; exon_number "7"; exon_id "ENSMUSE00000140274.4"; gene_type "protein_coding"; gene_name "Adcyap1"; transcript_type "protein_coding"; transcript_name "Adcyap1-201"; protein_id "ENSMUSP00000067057.7"; transcript_support_level "1"; mgi_id "MGI:105094"; tag "basic"; ccdsid "CCDS29029.1"; havana_gene "OTTMUSG00000072733.1"; havana_transcript "OTTMUST00000176035.1";
chr17	HAVANA	exon	93509658	93509789	.	+	.	gene_id "ENSMUSG00000024256.8"; transcript_id "ENSMUST00000064775.8"; exon_number "8"; exon_id "ENSMUSE00000140274.4"; gene_type "protein_coding"; gene_name "Adcyap1"; transcript_type "protein_coding"; transcript_name "Adcyap1-201"; protein_id "ENSMUSP00000067057.7"; transcript_support_level "1"; mgi_id "MGI:105094"; tag "basic"; ccdsid "CCDS29029.1"; havana_gene "OTTMUSG00000072733.1"; havana_transcript "OTTMUST00000176035.1";
chr17	HAVANA	CDS	93510213	93510311	.	+	.	gene_id "ENSMUSG00000024256.8"; transcript_id "ENSMUST00000064775.8"; exon_number "9"; exon_id "ENSMUSE00001452091.2"; gene_type "protein_coding"; gene_name "Adcyap1"; transcript_type "protein_coding"; transcript_name "Adcyap1-201"; protein_id "ENSMUSP00000067057.7"; transcript_support_level "1"; mgi_id "MGI:105094"; tag "basic"; ccdsid "CCDS29029.1"; havana_gene "OTTMUSG00000072733.1"; havana_transcript "OTTMUST00000176035.1";
chr17	HAVANA	exon	93510213	93510311	.	+	.	gene_id "ENSMUSG00000024256.8"; transcript_id "ENSMUST00000064775.8"; exon_number "10"; exon_id "ENSMUSE00001452091.2"; gene_type "protein_coding"; gene_name "Adcyap1"; transcript_type "protein_coding"; transcript_name "Adcyap1-201"; protein_id "ENSMUSP00000067057.7"; transcript_support_level "1"; mgi_id "MGI:105094"; tag "basic"; ccdsid "CCDS29029.1"; havana_gene "OTTMUSG00000072733.1"; havana_transcript "OTTMUST00000176035.1";
chr17	HAVANA	CDS	93511366	93511552	.	+	.	gene_id "ENSMUSG00000024256.8"; transcript_id "ENSMUST00000064775.8"; exon_number "11"; exon_id "5515";
chr17	HAVANA	exon	93511366	93513963	.	+	.	gene_id "ENSMUSG00000024256.8"; transcript_id "ENSMUST00000064775.8"; exon_number "12"; exon_id "ENSMUSE00001451927.2"; gene_type "protein_coding"; gene_name "Adcyap1"; transcript_type "protein_coding"; transcript_name "Adcyap1-201"; protein_id "ENSMUSP00000067057.7"; transcript_support_level "1"; mgi_id "MGI:105094"; tag "basic"; ccdsid "CCDS29029.1"; havana_gene "OTTMUSG00000072733.1"; havana_transcript "OTTMUST00000176035.1";
chr17	HAVANA	stop_codon	93511553	93511555	.	+	.	gene_id "ENSMUSG00000024256.8"; transcript_id "ENSMUST00000064775.8"; exon_number "13"; exon_id "5516";
chr17	HAVANA	UTR	93511553	93513963	.	+	.	gene_id "ENSMUSG00000024256.8"; transcript_id "ENSMUST00000064775.8"; exon_number "14"; exon_id "5517";
chr17	HAVANA	gene	95030018	95057469	.	-	.	gene_id "ENSMUSG00000055660.10"; transcripts "6"; gene_type "protein_coding"; gene_name "Mettl4"; mgi_id "MGI:1924031"; havana_gene "OTTMUSG00000072745.1";
chr17	IsoQuant	transcript	95033381	95057469	.	-	.	gene_id "ENSMUSG00000055660.10"; transcript_id "transcript10033.chr17.nic"; exons "9";
chr17	IsoQuant	exon	95056814	95057469	.	-	.	gene_id "ENSMUSG00000055660.10"; transcript_id "transcript10033.chr17.nic"; exon_number "1"; exon_id "5518";
chr17	IsoQuant	exon	95055045	95055845	.	-	.	gene_id "ENSMUSG00000055660.10"; transcript_id "transcript10033.chr17.nic"; exon_number "2"; exon_id "ENSMUSE00000605941.2";
chr17	IsoQuant	exon	95051360	95051422	.	-	.	gene_id "ENSMUSG00000055660.10"; transcript_id "transcript10033.chr17.nic"; exon_number "3"; exon_id "ENSMUSE00000968786.2";
chr17	IsoQuant	exon	95047814	95048183	.	-	.	gene_id "ENSMUSG00000055660.10"; transcript_id "transcript10033.chr17.nic"; exon_number "4"; exon_id "ENSMUSE00000605939.2";
chr17	IsoQuant	exon	95046882	95046951	.	-	.	gene_id "ENSMUSG00000055660.10"; transcript_id "transcript10033.chr17.nic"; exon_number "5"; exon_id "ENSMUSE00001078277.2";
chr17	IsoQuant	exon	95042764	95042938	.	-	.	gene_id "ENSMUSG00000055660.10"; transcript_id "transcript10033.chr17.nic"; exon_number "6"; exon_id "ENSMUSE00000605938.2";
chr17	IsoQuant	exon	95040975	95041081	.	-	.	gene_id "ENSMUSG00000055660.10"; transcript_id "transcript10033.chr17.nic"; exon_number "7"; exon_id "ENSMUSE00001070200.2";
chr17	IsoQuant	exon	95040517	95040608	.	-	.	gene_id "ENSMUSG00000055660.10"; transcript_id "transcript10033.chr17.nic"; exon_number "8"; exon_id "ENSMUSE00000605936.2";
chr17	IsoQuant	exon	95033381	95034823	.	-	.	gene_id "ENSMUSG00000055660.10"; transcript_id "transcript10033.chr17.nic"; exon_number "9"; exon_id "5519";
chr17	IsoQuant	transcript	95033381	95057466	.	-	.	gene_id "ENSMUSG00000055660.10"; transcript_id "transcript10034.chr17.nic"; exons "9";
chr17	IsoQuant	exon	95056865	95057466	.	-	.	gene_id "ENSMUSG00000055660.10"; transcript_id "transcript10034.chr17.nic"; exon_number "1"; exon_id "5520";
chr17	IsoQuant	exon	95055045	95055845	.	-	.	gene_id "ENSMUSG00000055660.10"; transcript_id "transcript10034.chr17.nic"; exon_number "2"; exon_id "ENSMUSE00000605941.2";
chr17	IsoQuant	exon	95051360	95051422	.	-	.	gene_id "ENSMUSG00000055660.10"; transcript_id "transcript10034.chr17.nic"; exon_number "3"; exon_id "ENSMUSE00000968786.2";
chr17	IsoQuant	exon	95047814	95048183	.	-	.	gene_id "ENSMUSG00000055660.10"; transcript_id "transcript10034.chr17.nic"; exon_number "4"; exon_id "ENSMUSE00000605939.2";
chr17	IsoQuant	exon	95046882	95046951	.	-	.	gene_id "ENSMUSG00000055660.10"; transcript_id "transcript10034.chr17.nic"; exon_number "5"; exon_id "ENSMUSE00001078277.2";
chr17	IsoQuant	exon	95042764	95042938	.	-	.	gene_id "ENSMUSG00000055660.10"; transcript_id "transcript10034.chr17.nic"; exon_number "6"; exon_id "ENSMUSE00000605938.2";
chr17	IsoQuant	exon	95040975	95041081	.	-	.	gene_id "ENSMUSG00000055660.10"; transcript_id "transcript10034.chr17.nic"; exon_number "7"; exon_id "ENSMUSE00001070200.2";
chr17	IsoQuant	exon	95040517	95040608	.	-	.	gene_id "ENSMUSG00000055660.10"; transcript_id "transcript10034.chr17.nic"; exon_number "8"; exon_id "ENSMUSE00000605936.2";
chr17	IsoQuant	exon	95033381	95034823	.	-	.	gene_id "ENSMUSG00000055660.10"; transcript_id "transcript10034.chr17.nic"; exon_number "9"; exon_id "chr17.5519";
chr17	IsoQuant	transcript	95033381	95057393	.	-	.	gene_id "ENSMUSG00000055660.10"; transcript_id "transcript10043.chr17.nic"; exons "8";
chr17	IsoQuant	exon	95056865	95057393	.	-	.	gene_id "ENSMUSG00000055660.10"; transcript_id "transcript10043.chr17.nic"; exon_number "1"; exon_id "5521";
chr17	IsoQuant	exon	95055045	95055845	.	-	.	gene_id "ENSMUSG00000055660.10"; transcript_id "transcript10043.chr17.nic"; exon_number "2"; exon_id "ENSMUSE00000605941.2";
chr17	IsoQuant	exon	95047814	95048183	.	-	.	gene_id "ENSMUSG00000055660.10"; transcript_id "transcript10043.chr17.nic"; exon_number "3"; exon_id "ENSMUSE00000605939.2";
chr17	IsoQuant	exon	95046882	95046951	.	-	.	gene_id "ENSMUSG00000055660.10"; transcript_id "transcript10043.chr17.nic"; exon_number "4"; exon_id "ENSMUSE00001078277.2";
chr17	IsoQuant	exon	95042764	95042938	.	-	.	gene_id "ENSMUSG00000055660.10"; transcript_id "transcript10043.chr17.nic"; exon_number "5"; exon_id "ENSMUSE00000605938.2";
chr17	IsoQuant	exon	95040975	95041081	.	-	.	gene_id "ENSMUSG00000055660.10"; transcript_id "transcript10043.chr17.nic"; exon_number "6"; exon_id "ENSMUSE00001070200.2";
chr17	IsoQuant	exon	95040517	95040608	.	-	.	gene_id "ENSMUSG00000055660.10"; transcript_id "transcript10043.chr17.nic"; exon_number "7"; exon_id "ENSMUSE00000605936.2";
chr17	IsoQuant	exon	95033381	95034823	.	-	.	gene_id "ENSMUSG00000055660.10"; transcript_id "transcript10043.chr17.nic"; exon_number "8"; exon_id "chr17.5519";
chr17	HAVANA	transcript	95034513	95057447	.	-	.	gene_id "ENSMUSG00000055660.10"; transcript_id "ENSMUST00000171284.3"; exons "8"; gene_type "protein_coding"; gene_name "Mettl4"; transcript_type "protein_coding"; transcript_name "Mettl4-201"; protein_id "ENSMUSP00000127142.3"; transcript_support_level "1"; mgi_id "MGI:1924031"; tag "basic"; havana_gene "OTTMUSG00000072745.1"; havana_transcript "OTTMUST00000176050.1";
chr17	HAVANA	exon	95056814	95057447	.	-	.	gene_id "ENSMUSG00000055660.10"; transcript_id "ENSMUST00000171284.3"; exon_number "1"; exon_id "ENSMUSE00001451999.2"; gene_type "protein_coding"; gene_name "Mettl4"; transcript_type "protein_coding"; transcript_name "Mettl4-201"; protein_id "ENSMUSP00000127142.3"; transcript_support_level "1"; mgi_id "MGI:1924031"; tag "basic"; havana_gene "OTTMUSG00000072745.1"; havana_transcript "OTTMUST00000176050.1";
chr17	HAVANA	UTR	95056814	95057447	.	-	.	gene_id "ENSMUSG00000055660.10"; transcript_id "ENSMUST00000171284.3"; exon_number "2"; exon_id "ENSMUSE00001451999.2"; gene_type "protein_coding"; gene_name "Mettl4"; transcript_type "protein_coding"; transcript_name "Mettl4-201"; protein_id "ENSMUSP00000127142.3"; transcript_support_level "1"; mgi_id "MGI:1924031"; tag "basic"; havana_gene "OTTMUSG00000072745.1"; havana_transcript "OTTMUST00000176050.1";
chr17	HAVANA	UTR	95055438	95055845	.	-	.	gene_id "ENSMUSG00000055660.10"; transcript_id "ENSMUST00000171284.3"; exon_number "3"; exon_id "5522";
chr17	HAVANA	start_codon	95055435	95055437	.	-	.	gene_id "ENSMUSG00000055660.10"; transcript_id "ENSMUST00000171284.3"; exon_number "4"; exon_id "5523";
chr17	HAVANA	exon	95055045	95055845	.	-	.	gene_id "ENSMUSG00000055660.10"; transcript_id "ENSMUST00000171284.3"; exon_number "5"; exon_id "ENSMUSE00000605941.2"; gene_type "protein_coding"; gene_name "Mettl4"; transcript_type "protein_coding"; transcript_name "Mettl4-201"; protein_id "ENSMUSP00000127142.3"; transcript_support_level "1"; mgi_id "MGI:1924031"; tag "basic"; havana_gene "OTTMUSG00000072745.1"; havana_transcript "OTTMUST00000176050.1";
chr17	HAVANA	CDS	95055045	95055437	.	-	.	gene_id "ENSMUSG00000055660.10"; transcript_id "ENSMUST00000171284.3"; exon_number "6"; exon_id "5524";
chr17	HAVANA	exon	95047814	95048183	.	-	.	gene_id "ENSMUSG00000055660.10"; transcript_id "ENSMUST00000171284.3"; exon_number "7"; exon_id "ENSMUSE00000605939.2"; gene_type "protein_coding"; gene_name "Mettl4"; transcript_type "protein_coding"; transcript_name "Mettl4-201"; protein_id "ENSMUSP00000127142.3"; transcript_support_level "1"; mgi_id "MGI:1924031"; tag "basic"; havana_gene "OTTMUSG00000072745.1"; havana_transcript "OTTMUST00000176050.1";
chr17	HAVANA	CDS	95047814	95048183	.	-	.	gene_id "ENSMUSG00000055660.10"; transcript_id "ENSMUST00000171284.3"; exon_number "8"; exon_id "ENSMUSE00000605939.2"; gene_type "protein_coding"; gene_name "Mettl4"; transcript_type "protein_coding"; transcript_name "Mettl4-201"; protein_id "ENSMUSP00000127142.3"; transcript_support_level "1"; mgi_id "MGI:1924031"; tag "basic"; havana_gene "OTTMUSG00000072745.1"; havana_transcript "OTTMUST00000176050.1";
chr17	HAVANA	exon	95046882	95046951	.	-	.	gene_id "ENSMUSG00000055660.10"; transcript_id "ENSMUST00000171284.3"; exon_number "9"; exon_id "ENSMUSE00001078277.2"; gene_type "protein_coding"; gene_name "Mettl4"; transcript_type "protein_coding"; transcript_name "Mettl4-201"; protein_id "ENSMUSP00000127142.3"; transcript_support_level "1"; mgi_id "MGI:1924031"; tag "basic"; havana_gene "OTTMUSG00000072745.1"; havana_transcript "OTTMUST00000176050.1";
chr17	HAVANA	CDS	95046882	95046951	.	-	.	gene_id "ENSMUSG00000055660.10"; transcript_id "ENSMUST00000171284.3"; exon_number "10"; exon_id "ENSMUSE00001078277.2"; gene_type "protein_coding"; gene_name "Mettl4"; transcript_type "protein_coding"; transcript_name "Mettl4-201"; protein_id "ENSMUSP00000127142.3"; transcript_support_level "1"; mgi_id "MGI:1924031"; tag "basic"; havana_gene "OTTMUSG00000072745.1"; havana_transcript "OTTMUST00000176050.1";
chr17	HAVANA	exon	95042764	95042938	.	-	.	gene_id "ENSMUSG00000055660.10"; transcript_id "ENSMUST00000171284.3"; exon_number "11"; exon_id "ENSMUSE00000605938.2"; gene_type "protein_coding"; gene_name "Mettl4"; transcript_type "protein_coding"; transcript_name "Mettl4-201"; protein_id "ENSMUSP00000127142.3"; transcript_support_level "1"; mgi_id "MGI:1924031"; tag "basic"; havana_gene "OTTMUSG00000072745.1"; havana_transcript "OTTMUST00000176050.1";
chr17	HAVANA	CDS	95042764	95042938	.	-	.	gene_id "ENSMUSG00000055660.10"; transcript_id "ENSMUST00000171284.3"; exon_number "12"; exon_id "ENSMUSE00000605938.2"; gene_type "protein_coding"; gene_name "Mettl4"; transcript_type "protein_coding"; transcript_name "Mettl4-201"; protein_id "ENSMUSP00000127142.3"; transcript_support_level "1"; mgi_id "MGI:1924031"; tag "basic"; havana_gene "OTTMUSG00000072745.1"; havana_transcript "OTTMUST00000176050.1";
chr17	HAVANA	exon	95040975	95041081	.	-	.	gene_id "ENSMUSG00000055660.10"; transcript_id "ENSMUST00000171284.3"; exon_number "13"; exon_id "ENSMUSE00001070200.2"; gene_type "protein_coding"; gene_name "Mettl4"; transcript_type "protein_coding"; transcript_name "Mettl4-201"; protein_id "ENSMUSP00000127142.3"; transcript_support_level "1"; mgi_id "MGI:1924031"; tag "basic"; havana_gene "OTTMUSG00000072745.1"; havana_transcript "OTTMUST00000176050.1";
chr17	HAVANA	CDS	95040975	95041081	.	-	.	gene_id "ENSMUSG00000055660.10"; transcript_id "ENSMUST00000171284.3"; exon_number "14"; exon_id "ENSMUSE00001070200.2"; gene_type "protein_coding"; gene_name "Mettl4"; transcript_type "protein_coding"; transcript_name "Mettl4-201"; protein_id "ENSMUSP00000127142.3"; transcript_support_level "1"; mgi_id "MGI:1924031"; tag "basic"; havana_gene "OTTMUSG00000072745.1"; havana_transcript "OTTMUST00000176050.1";
chr17	HAVANA	exon	95040517	95040608	.	-	.	gene_id "ENSMUSG00000055660.10"; transcript_id "ENSMUST00000171284.3"; exon_number "15"; exon_id "ENSMUSE00000605936.2"; gene_type "protein_coding"; gene_name "Mettl4"; transcript_type "protein_coding"; transcript_name "Mettl4-201"; protein_id "ENSMUSP00000127142.3"; transcript_support_level "1"; mgi_id "MGI:1924031"; tag "basic"; havana_gene "OTTMUSG00000072745.1"; havana_transcript "OTTMUST00000176050.1";
chr17	HAVANA	CDS	95040517	95040608	.	-	.	gene_id "ENSMUSG00000055660.10"; transcript_id "ENSMUST00000171284.3"; exon_number "16"; exon_id "ENSMUSE00000605936.2"; gene_type "protein_coding"; gene_name "Mettl4"; transcript_type "protein_coding"; transcript_name "Mettl4-201"; protein_id "ENSMUSP00000127142.3"; transcript_support_level "1"; mgi_id "MGI:1924031"; tag "basic"; havana_gene "OTTMUSG00000072745.1"; havana_transcript "OTTMUST00000176050.1";
chr17	HAVANA	CDS	95034681	95034823	.	-	.	gene_id "ENSMUSG00000055660.10"; transcript_id "ENSMUST00000171284.3"; exon_number "17"; exon_id "5525";
chr17	HAVANA	stop_codon	95034678	95034680	.	-	.	gene_id "ENSMUSG00000055660.10"; transcript_id "ENSMUST00000171284.3"; exon_number "18"; exon_id "5526";
chr17	HAVANA	exon	95034513	95034823	.	-	.	gene_id "ENSMUSG00000055660.10"; transcript_id "ENSMUST00000171284.3"; exon_number "19"; exon_id "ENSMUSE00000881376.3"; gene_type "protein_coding"; gene_name "Mettl4"; transcript_type "protein_coding"; transcript_name "Mettl4-201"; protein_id "ENSMUSP00000127142.3"; transcript_support_level "1"; mgi_id "MGI:1924031"; tag "basic"; havana_gene "OTTMUSG00000072745.1"; havana_transcript "OTTMUST00000176050.1";
chr17	HAVANA	UTR	95034513	95034680	.	-	.	gene_id "ENSMUSG00000055660.10"; transcript_id "ENSMUST00000171284.3"; exon_number "20"; exon_id "5527";
chr17	IsoQuant	transcript	95047420	95057466	.	-	.	gene_id "ENSMUSG00000055660.10"; transcript_id "transcript10062.chr17.nic"; exons "4";
chr17	IsoQuant	exon	95056865	95057466	.	-	.	gene_id "ENSMUSG00000055660.10"; transcript_id "transcript10062.chr17.nic"; exon_number "1"; exon_id "chr17.5520";
chr17	IsoQuant	exon	95055045	95055845	.	-	.	gene_id "ENSMUSG00000055660.10"; transcript_id "transcript10062.chr17.nic"; exon_number "2"; exon_id "ENSMUSE00000605941.2";
chr17	IsoQuant	exon	95051360	95051422	.	-	.	gene_id "ENSMUSG00000055660.10"; transcript_id "transcript10062.chr17.nic"; exon_number "3"; exon_id "ENSMUSE00000968786.2";
chr17	IsoQuant	exon	95047420	95048183	.	-	.	gene_id "ENSMUSG00000055660.10"; transcript_id "transcript10062.chr17.nic"; exon_number "4"; exon_id "5528";
chr17	IsoQuant	transcript	95054109	95057469	.	-	.	gene_id "ENSMUSG00000055660.10"; transcript_id "transcript10072.chr17.nic"; exons "2";
chr17	IsoQuant	exon	95056814	95057469	.	-	.	gene_id "ENSMUSG00000055660.10"; transcript_id "transcript10072.chr17.nic"; exon_number "1"; exon_id "chr17.5518";
chr17	IsoQuant	exon	95054109	95055845	.	-	.	gene_id "ENSMUSG00000055660.10"; transcript_id "transcript10072.chr17.nic"; exon_number "2"; exon_id "5529";
chr17	IsoQuant	gene	95047421	95049537	.	-	.	gene_id "novel_gene_chr17_10082"; transcripts "1";
chr17	IsoQuant	transcript	95047421	95049537	.	-	.	gene_id "novel_gene_chr17_10082"; transcript_id "transcript10081.chr17.nnic"; exons "1";
chr17	IsoQuant	exon	95047421	95049537	.	-	.	gene_id "novel_gene_chr17_10082"; transcript_id "transcript10081.chr17.nnic"; exon_number "1"; exon_id "5530";
chr17	HAVANA	gene	95056744	95101578	.	+	.	gene_id "ENSMUSG00000121491.2"; transcripts "10"; gene_type "lncRNA"; gene_name "2700099C18Rik"; tag "ncRNA_host";
chr17	HAVANA	transcript	95057543	95082560	.	+	.	gene_id "ENSMUSG00000121491.2"; transcript_id "ENSMUST00000319121.1"; exons "12"; gene_type "lncRNA"; gene_name "2700099C18Rik"; transcript_type "lncRNA"; transcript_name "2700099C18Rik-282"; tag "TAGENE";
chr17	HAVANA	exon	95057543	95057660	.	+	.	gene_id "ENSMUSG00000121491.2"; transcript_id "ENSMUST00000319121.1"; exon_number "1"; exon_id "ENSMUSE00001475250.1"; gene_type "lncRNA"; gene_name "2700099C18Rik"; transcript_type "lncRNA"; transcript_name "2700099C18Rik-282"; tag "TAGENE";
chr17	HAVANA	exon	95062639	95062733	.	+	.	gene_id "ENSMUSG00000121491.2"; transcript_id "ENSMUST00000319121.1"; exon_number "2"; exon_id "ENSMUSE00001266702.2"; gene_type "lncRNA"; gene_name "2700099C18Rik"; transcript_type "lncRNA"; transcript_name "2700099C18Rik-282"; tag "TAGENE";
chr17	HAVANA	exon	95063862	95063951	.	+	.	gene_id "ENSMUSG00000121491.2"; transcript_id "ENSMUST00000319121.1"; exon_number "3"; exon_id "ENSMUSE00001275166.2"; gene_type "lncRNA"; gene_name "2700099C18Rik"; transcript_type "lncRNA"; transcript_name "2700099C18Rik-282"; tag "TAGENE";
chr17	HAVANA	exon	95064127	95064217	.	+	.	gene_id "ENSMUSG00000121491.2"; transcript_id "ENSMUST00000319121.1"; exon_number "4"; exon_id "ENSMUSE00001629855.1"; gene_type "lncRNA"; gene_name "2700099C18Rik"; transcript_type "lncRNA"; transcript_name "2700099C18Rik-282"; tag "TAGENE";
chr17	HAVANA	exon	95067023	95067118	.	+	.	gene_id "ENSMUSG00000121491.2"; transcript_id "ENSMUST00000319121.1"; exon_number "5"; exon_id "ENSMUSE00001483582.1"; gene_type "lncRNA"; gene_name "2700099C18Rik"; transcript_type "lncRNA"; transcript_name "2700099C18Rik-282"; tag "TAGENE";
chr17	HAVANA	exon	95068926	95069032	.	+	.	gene_id "ENSMUSG00000121491.2"; transcript_id "ENSMUST00000319121.1"; exon_number "6"; exon_id "ENSMUSE00001260410.2"; gene_type "lncRNA"; gene_name "2700099C18Rik"; transcript_type "lncRNA"; transcript_name "2700099C18Rik-282"; tag "TAGENE";
chr17	HAVANA	exon	95069890	95070048	.	+	.	gene_id "ENSMUSG00000121491.2"; transcript_id "ENSMUST00000319121.1"; exon_number "7"; exon_id "ENSMUSE00001226930.2"; gene_type "lncRNA"; gene_name "2700099C18Rik"; transcript_type "lncRNA"; transcript_name "2700099C18Rik-282"; tag "TAGENE";
chr17	HAVANA	exon	95071200	95071352	.	+	.	gene_id "ENSMUSG00000121491.2"; transcript_id "ENSMUST00000319121.1"; exon_number "8"; exon_id "ENSMUSE00001273985.2"; gene_type "lncRNA"; gene_name "2700099C18Rik"; transcript_type "lncRNA"; transcript_name "2700099C18Rik-282"; tag "TAGENE";
chr17	HAVANA	exon	95074285	95074375	.	+	.	gene_id "ENSMUSG00000121491.2"; transcript_id "ENSMUST00000319121.1"; exon_number "9"; exon_id "ENSMUSE00001310290.2"; gene_type "lncRNA"; gene_name "2700099C18Rik"; transcript_type "lncRNA"; transcript_name "2700099C18Rik-282"; tag "TAGENE";
chr17	HAVANA	exon	95078562	95078666	.	+	.	gene_id "ENSMUSG00000121491.2"; transcript_id "ENSMUST00000319121.1"; exon_number "10"; exon_id "ENSMUSE00001233409.2"; gene_type "lncRNA"; gene_name "2700099C18Rik"; transcript_type "lncRNA"; transcript_name "2700099C18Rik-282"; tag "TAGENE";
chr17	HAVANA	exon	95079285	95079388	.	+	.	gene_id "ENSMUSG00000121491.2"; transcript_id "ENSMUST00000319121.1"; exon_number "11"; exon_id "ENSMUSE00001211684.2"; gene_type "lncRNA"; gene_name "2700099C18Rik"; transcript_type "lncRNA"; transcript_name "2700099C18Rik-282"; tag "TAGENE";
chr17	HAVANA	exon	95082320	95082560	.	+	.	gene_id "ENSMUSG00000121491.2"; transcript_id "ENSMUST00000319121.1"; exon_number "12"; exon_id "ENSMUSE00001281743.2"; gene_type "lncRNA"; gene_name "2700099C18Rik"; transcript_type "lncRNA"; transcript_name "2700099C18Rik-282"; tag "TAGENE";
chr17	HAVANA	transcript	95057517	95082579	.	+	.	gene_id "ENSMUSG00000121491.2"; transcript_id "ENSMUST00000245101.2"; exons "11"; gene_type "lncRNA"; gene_name "2700099C18Rik"; transcript_type "lncRNA"; transcript_name "2700099C18Rik-231"; tag "TAGENE";
chr17	HAVANA	exon	95057517	95057660	.	+	.	gene_id "ENSMUSG00000121491.2"; transcript_id "ENSMUST00000245101.2"; exon_number "1"; exon_id "ENSMUSE00001629911.1"; gene_type "lncRNA"; gene_name "2700099C18Rik"; transcript_type "lncRNA"; transcript_name "2700099C18Rik-231"; tag "TAGENE";
chr17	HAVANA	exon	95062639	95062733	.	+	.	gene_id "ENSMUSG00000121491.2"; transcript_id "ENSMUST00000245101.2"; exon_number "2"; exon_id "ENSMUSE00001266702.2"; gene_type "lncRNA"; gene_name "2700099C18Rik"; transcript_type "lncRNA"; transcript_name "2700099C18Rik-231"; tag "TAGENE";
chr17	HAVANA	exon	95063862	95063951	.	+	.	gene_id "ENSMUSG00000121491.2"; transcript_id "ENSMUST00000245101.2"; exon_number "3"; exon_id "ENSMUSE00001275166.2"; gene_type "lncRNA"; gene_name "2700099C18Rik"; transcript_type "lncRNA"; transcript_name "2700099C18Rik-231"; tag "TAGENE";
chr17	HAVANA	exon	95067023	95067118	.	+	.	gene_id "ENSMUSG00000121491.2"; transcript_id "ENSMUST00000245101.2"; exon_number "4"; exon_id "ENSMUSE00001483582.1"; gene_type "lncRNA"; gene_name "2700099C18Rik"; transcript_type "lncRNA"; transcript_name "2700099C18Rik-231"; tag "TAGENE";
chr17	HAVANA	exon	95068926	95069032	.	+	.	gene_id "ENSMUSG00000121491.2"; transcript_id "ENSMUST00000245101.2"; exon_number "5"; exon_id "ENSMUSE00001260410.2"; gene_type "lncRNA"; gene_name "2700099C18Rik"; transcript_type "lncRNA"; transcript_name "2700099C18Rik-231"; tag "TAGENE";
chr17	HAVANA	exon	95069890	95070048	.	+	.	gene_id "ENSMUSG00000121491.2"; transcript_id "ENSMUST00000245101.2"; exon_number "6"; exon_id "ENSMUSE00001226930.2"; gene_type "lncRNA"; gene_name "2700099C18Rik"; transcript_type "lncRNA"; transcript_name "2700099C18Rik-231"; tag "TAGENE";
chr17	HAVANA	exon	95071200	95071352	.	+	.	gene_id "ENSMUSG00000121491.2"; transcript_id "ENSMUST00000245101.2"; exon_number "7"; exon_id "ENSMUSE00001273985.2"; gene_type "lncRNA"; gene_name "2700099C18Rik"; transcript_type "lncRNA"; transcript_name "2700099C18Rik-231"; tag "TAGENE";
chr17	HAVANA	exon	95074285	95074375	.	+	.	gene_id "ENSMUSG00000121491.2"; transcript_id "ENSMUST00000245101.2"; exon_number "8"; exon_id "ENSMUSE00001310290.2"; gene_type "lncRNA"; gene_name "2700099C18Rik"; transcript_type "lncRNA"; transcript_name "2700099C18Rik-231"; tag "TAGENE";
chr17	HAVANA	exon	95078562	95078666	.	+	.	gene_id "ENSMUSG00000121491.2"; transcript_id "ENSMUST00000245101.2"; exon_number "9"; exon_id "ENSMUSE00001233409.2"; gene_type "lncRNA"; gene_name "2700099C18Rik"; transcript_type "lncRNA"; transcript_name "2700099C18Rik-231"; tag "TAGENE";
chr17	HAVANA	exon	95079285	95079388	.	+	.	gene_id "ENSMUSG00000121491.2"; transcript_id "ENSMUST00000245101.2"; exon_number "10"; exon_id "ENSMUSE00001211684.2"; gene_type "lncRNA"; gene_name "2700099C18Rik"; transcript_type "lncRNA"; transcript_name "2700099C18Rik-231"; tag "TAGENE";
chr17	HAVANA	exon	95082320	95082579	.	+	.	gene_id "ENSMUSG00000121491.2"; transcript_id "ENSMUST00000245101.2"; exon_number "11"; exon_id "ENSMUSE00001487672.1"; gene_type "lncRNA"; gene_name "2700099C18Rik"; transcript_type "lncRNA"; transcript_name "2700099C18Rik-231"; tag "TAGENE";
chr17	HAVANA	transcript	95057527	95082563	.	+	.	gene_id "ENSMUSG00000121491.2"; transcript_id "ENSMUST00000246616.2"; exons "11"; gene_type "lncRNA"; gene_name "2700099C18Rik"; transcript_type "lncRNA"; transcript_name "2700099C18Rik-237"; tag "TAGENE";
chr17	HAVANA	exon	95057527	95057660	.	+	.	gene_id "ENSMUSG00000121491.2"; transcript_id "ENSMUST00000246616.2"; exon_number "1"; exon_id "ENSMUSE00001629908.1"; gene_type "lncRNA"; gene_name "2700099C18Rik"; transcript_type "lncRNA"; transcript_name "2700099C18Rik-237"; tag "TAGENE";
chr17	HAVANA	exon	95062639	95062733	.	+	.	gene_id "ENSMUSG00000121491.2"; transcript_id "ENSMUST00000246616.2"; exon_number "2"; exon_id "ENSMUSE00001266702.2"; gene_type "lncRNA"; gene_name "2700099C18Rik"; transcript_type "lncRNA"; transcript_name "2700099C18Rik-237"; tag "TAGENE";
chr17	HAVANA	exon	95063862	95063951	.	+	.	gene_id "ENSMUSG00000121491.2"; transcript_id "ENSMUST00000246616.2"; exon_number "3"; exon_id "ENSMUSE00001275166.2"; gene_type "lncRNA"; gene_name "2700099C18Rik"; transcript_type "lncRNA"; transcript_name "2700099C18Rik-237"; tag "TAGENE";
chr17	HAVANA	exon	95067061	95067118	.	+	.	gene_id "ENSMUSG00000121491.2"; transcript_id "ENSMUST00000246616.2"; exon_number "4"; exon_id "ENSMUSE00001477423.1"; gene_type "lncRNA"; gene_name "2700099C18Rik"; transcript_type "lncRNA"; transcript_name "2700099C18Rik-237"; tag "TAGENE";
chr17	HAVANA	exon	95068926	95069032	.	+	.	gene_id "ENSMUSG00000121491.2"; transcript_id "ENSMUST00000246616.2"; exon_number "5"; exon_id "ENSMUSE00001260410.2"; gene_type "lncRNA"; gene_name "2700099C18Rik"; transcript_type "lncRNA"; transcript_name "2700099C18Rik-237"; tag "TAGENE";
chr17	HAVANA	exon	95069890	95070048	.	+	.	gene_id "ENSMUSG00000121491.2"; transcript_id "ENSMUST00000246616.2"; exon_number "6"; exon_id "ENSMUSE00001226930.2"; gene_type "lncRNA"; gene_name "2700099C18Rik"; transcript_type "lncRNA"; transcript_name "2700099C18Rik-237"; tag "TAGENE";
chr17	HAVANA	exon	95071200	95071352	.	+	.	gene_id "ENSMUSG00000121491.2"; transcript_id "ENSMUST00000246616.2"; exon_number "7"; exon_id "ENSMUSE00001273985.2"; gene_type "lncRNA"; gene_name "2700099C18Rik"; transcript_type "lncRNA"; transcript_name "2700099C18Rik-237"; tag "TAGENE";
chr17	HAVANA	exon	95074285	95074375	.	+	.	gene_id "ENSMUSG00000121491.2"; transcript_id "ENSMUST00000246616.2"; exon_number "8"; exon_id "ENSMUSE00001310290.2"; gene_type "lncRNA"; gene_name "2700099C18Rik"; transcript_type "lncRNA"; transcript_name "2700099C18Rik-237"; tag "TAGENE";
chr17	HAVANA	exon	95078541	95078666	.	+	.	gene_id "ENSMUSG00000121491.2"; transcript_id "ENSMUST00000246616.2"; exon_number "9"; exon_id "ENSMUSE00001253189.2"; gene_type "lncRNA"; gene_name "2700099C18Rik"; transcript_type "lncRNA"; transcript_name "2700099C18Rik-237"; tag "TAGENE";
chr17	HAVANA	exon	95079285	95079388	.	+	.	gene_id "ENSMUSG00000121491.2"; transcript_id "ENSMUST00000246616.2"; exon_number "10"; exon_id "ENSMUSE00001211684.2"; gene_type "lncRNA"; gene_name "2700099C18Rik"; transcript_type "lncRNA"; transcript_name "2700099C18Rik-237"; tag "TAGENE";
chr17	HAVANA	exon	95082320	95082563	.	+	.	gene_id "ENSMUSG00000121491.2"; transcript_id "ENSMUST00000246616.2"; exon_number "11"; exon_id "ENSMUSE00001629898.1"; gene_type "lncRNA"; gene_name "2700099C18Rik"; transcript_type "lncRNA"; transcript_name "2700099C18Rik-237"; tag "TAGENE";
chr17	HAVANA	transcript	95057519	95082563	.	+	.	gene_id "ENSMUSG00000121491.2"; transcript_id "ENSMUST00000241878.1"; exons "11"; gene_type "lncRNA"; gene_name "2700099C18Rik"; transcript_type "lncRNA"; transcript_name "2700099C18Rik-212"; tag "TAGENE";
chr17	HAVANA	exon	95057519	95057660	.	+	.	gene_id "ENSMUSG00000121491.2"; transcript_id "ENSMUST00000241878.1"; exon_number "1"; exon_id "ENSMUSE00001483029.1"; gene_type "lncRNA"; gene_name "2700099C18Rik"; transcript_type "lncRNA"; transcript_name "2700099C18Rik-212"; tag "TAGENE";
chr17	HAVANA	exon	95062639	95062733	.	+	.	gene_id "ENSMUSG00000121491.2"; transcript_id "ENSMUST00000241878.1"; exon_number "2"; exon_id "ENSMUSE00001266702.2"; gene_type "lncRNA"; gene_name "2700099C18Rik"; transcript_type "lncRNA"; transcript_name "2700099C18Rik-212"; tag "TAGENE";
chr17	HAVANA	exon	95063862	95063951	.	+	.	gene_id "ENSMUSG00000121491.2"; transcript_id "ENSMUST00000241878.1"; exon_number "3"; exon_id "ENSMUSE00001275166.2"; gene_type "lncRNA"; gene_name "2700099C18Rik"; transcript_type "lncRNA"; transcript_name "2700099C18Rik-212"; tag "TAGENE";
chr17	HAVANA	exon	95067061	95067118	.	+	.	gene_id "ENSMUSG00000121491.2"; transcript_id "ENSMUST00000241878.1"; exon_number "4"; exon_id "ENSMUSE00001477423.1"; gene_type "lncRNA"; gene_name "2700099C18Rik"; transcript_type "lncRNA"; transcript_name "2700099C18Rik-212"; tag "TAGENE";
chr17	HAVANA	exon	95068926	95069032	.	+	.	gene_id "ENSMUSG00000121491.2"; transcript_id "ENSMUST00000241878.1"; exon_number "5"; exon_id "ENSMUSE00001260410.2"; gene_type "lncRNA"; gene_name "2700099C18Rik"; transcript_type "lncRNA"; transcript_name "2700099C18Rik-212"; tag "TAGENE";
chr17	HAVANA	exon	95069890	95070048	.	+	.	gene_id "ENSMUSG00000121491.2"; transcript_id "ENSMUST00000241878.1"; exon_number "6"; exon_id "ENSMUSE00001226930.2"; gene_type "lncRNA"; gene_name "2700099C18Rik"; transcript_type "lncRNA"; transcript_name "2700099C18Rik-212"; tag "TAGENE";
chr17	HAVANA	exon	95071200	95071352	.	+	.	gene_id "ENSMUSG00000121491.2"; transcript_id "ENSMUST00000241878.1"; exon_number "7"; exon_id "ENSMUSE00001273985.2"; gene_type "lncRNA"; gene_name "2700099C18Rik"; transcript_type "lncRNA"; transcript_name "2700099C18Rik-212"; tag "TAGENE";
chr17	HAVANA	exon	95074285	95074375	.	+	.	gene_id "ENSMUSG00000121491.2"; transcript_id "ENSMUST00000241878.1"; exon_number "8"; exon_id "ENSMUSE00001310290.2"; gene_type "lncRNA"; gene_name "2700099C18Rik"; transcript_type "lncRNA"; transcript_name "2700099C18Rik-212"; tag "TAGENE";
chr17	HAVANA	exon	95078562	95078666	.	+	.	gene_id "ENSMUSG00000121491.2"; transcript_id "ENSMUST00000241878.1"; exon_number "9"; exon_id "ENSMUSE00001233409.2"; gene_type "lncRNA"; gene_name "2700099C18Rik"; transcript_type "lncRNA"; transcript_name "2700099C18Rik-212"; tag "TAGENE";
chr17	HAVANA	exon	95079285	95079388	.	+	.	gene_id "ENSMUSG00000121491.2"; transcript_id "ENSMUST00000241878.1"; exon_number "10"; exon_id "ENSMUSE00001211684.2"; gene_type "lncRNA"; gene_name "2700099C18Rik"; transcript_type "lncRNA"; transcript_name "2700099C18Rik-212"; tag "TAGENE";
chr17	HAVANA	exon	95082320	95082563	.	+	.	gene_id "ENSMUSG00000121491.2"; transcript_id "ENSMUST00000241878.1"; exon_number "11"; exon_id "ENSMUSE00001629898.1"; gene_type "lncRNA"; gene_name "2700099C18Rik"; transcript_type "lncRNA"; transcript_name "2700099C18Rik-212"; tag "TAGENE";
chr17	HAVANA	transcript	95057519	95082565	.	+	.	gene_id "ENSMUSG00000121491.2"; transcript_id "ENSMUST00000241302.2"; exons "10"; gene_type "lncRNA"; gene_name "2700099C18Rik"; transcript_type "lncRNA"; transcript_name "2700099C18Rik-208"; tag "TAGENE";
chr17	HAVANA	exon	95057519	95057660	.	+	.	gene_id "ENSMUSG00000121491.2"; transcript_id "ENSMUST00000241302.2"; exon_number "1"; exon_id "ENSMUSE00001483029.1"; gene_type "lncRNA"; gene_name "2700099C18Rik"; transcript_type "lncRNA"; transcript_name "2700099C18Rik-208"; tag "TAGENE";
chr17	HAVANA	exon	95062639	95062733	.	+	.	gene_id "ENSMUSG00000121491.2"; transcript_id "ENSMUST00000241302.2"; exon_number "2"; exon_id "ENSMUSE00001266702.2"; gene_type "lncRNA"; gene_name "2700099C18Rik"; transcript_type "lncRNA"; transcript_name "2700099C18Rik-208"; tag "TAGENE";
chr17	HAVANA	exon	95063862	95063951	.	+	.	gene_id "ENSMUSG00000121491.2"; transcript_id "ENSMUST00000241302.2"; exon_number "3"; exon_id "ENSMUSE00001275166.2"; gene_type "lncRNA"; gene_name "2700099C18Rik"; transcript_type "lncRNA"; transcript_name "2700099C18Rik-208"; tag "TAGENE";
chr17	HAVANA	exon	95068926	95069032	.	+	.	gene_id "ENSMUSG00000121491.2"; transcript_id "ENSMUST00000241302.2"; exon_number "4"; exon_id "ENSMUSE00001260410.2"; gene_type "lncRNA"; gene_name "2700099C18Rik"; transcript_type "lncRNA"; transcript_name "2700099C18Rik-208"; tag "TAGENE";
chr17	HAVANA	exon	95069890	95070048	.	+	.	gene_id "ENSMUSG00000121491.2"; transcript_id "ENSMUST00000241302.2"; exon_number "5"; exon_id "ENSMUSE00001226930.2"; gene_type "lncRNA"; gene_name "2700099C18Rik"; transcript_type "lncRNA"; transcript_name "2700099C18Rik-208"; tag "TAGENE";
chr17	HAVANA	exon	95071200	95071352	.	+	.	gene_id "ENSMUSG00000121491.2"; transcript_id "ENSMUST00000241302.2"; exon_number "6"; exon_id "ENSMUSE00001273985.2"; gene_type "lncRNA"; gene_name "2700099C18Rik"; transcript_type "lncRNA"; transcript_name "2700099C18Rik-208"; tag "TAGENE";
chr17	HAVANA	exon	95074285	95074375	.	+	.	gene_id "ENSMUSG00000121491.2"; transcript_id "ENSMUST00000241302.2"; exon_number "7"; exon_id "ENSMUSE00001310290.2"; gene_type "lncRNA"; gene_name "2700099C18Rik"; transcript_type "lncRNA"; transcript_name "2700099C18Rik-208"; tag "TAGENE";
chr17	HAVANA	exon	95078541	95078666	.	+	.	gene_id "ENSMUSG00000121491.2"; transcript_id "ENSMUST00000241302.2"; exon_number "8"; exon_id "ENSMUSE00001253189.2"; gene_type "lncRNA"; gene_name "2700099C18Rik"; transcript_type "lncRNA"; transcript_name "2700099C18Rik-208"; tag "TAGENE";
chr17	HAVANA	exon	95079285	95079388	.	+	.	gene_id "ENSMUSG00000121491.2"; transcript_id "ENSMUST00000241302.2"; exon_number "9"; exon_id "ENSMUSE00001211684.2"; gene_type "lncRNA"; gene_name "2700099C18Rik"; transcript_type "lncRNA"; transcript_name "2700099C18Rik-208"; tag "TAGENE";
chr17	HAVANA	exon	95082320	95082565	.	+	.	gene_id "ENSMUSG00000121491.2"; transcript_id "ENSMUST00000241302.2"; exon_number "10"; exon_id "ENSMUSE00001629872.1"; gene_type "lncRNA"; gene_name "2700099C18Rik"; transcript_type "lncRNA"; transcript_name "2700099C18Rik-208"; tag "TAGENE";
chr17	HAVANA	transcript	95057440	95082579	.	+	.	gene_id "ENSMUSG00000121491.2"; transcript_id "ENSMUST00000182402.10"; exons "10"; gene_type "lncRNA"; gene_name "2700099C18Rik"; transcript_type "lncRNA"; transcript_name "2700099C18Rik-203"; transcript_support_level "1"; tag "TAGENE"; havana_transcript "OTTMUST00000113057.1";
chr17	HAVANA	exon	95057440	95057660	.	+	.	gene_id "ENSMUSG00000121491.2"; transcript_id "ENSMUST00000182402.10"; exon_number "1"; exon_id "ENSMUSE00001629856.1"; gene_type "lncRNA"; gene_name "2700099C18Rik"; transcript_type "lncRNA"; transcript_name "2700099C18Rik-203"; transcript_support_level "1"; tag "TAGENE"; havana_transcript "OTTMUST00000113057.1";
chr17	HAVANA	exon	95062639	95062733	.	+	.	gene_id "ENSMUSG00000121491.2"; transcript_id "ENSMUST00000182402.10"; exon_number "2"; exon_id "ENSMUSE00001266702.2"; gene_type "lncRNA"; gene_name "2700099C18Rik"; transcript_type "lncRNA"; transcript_name "2700099C18Rik-203"; transcript_support_level "1"; tag "TAGENE"; havana_transcript "OTTMUST00000113057.1";
chr17	HAVANA	exon	95063862	95063951	.	+	.	gene_id "ENSMUSG00000121491.2"; transcript_id "ENSMUST00000182402.10"; exon_number "3"; exon_id "ENSMUSE00001275166.2"; gene_type "lncRNA"; gene_name "2700099C18Rik"; transcript_type "lncRNA"; transcript_name "2700099C18Rik-203"; transcript_support_level "1"; tag "TAGENE"; havana_transcript "OTTMUST00000113057.1";
chr17	HAVANA	exon	95068926	95069032	.	+	.	gene_id "ENSMUSG00000121491.2"; transcript_id "ENSMUST00000182402.10"; exon_number "4"; exon_id "ENSMUSE00001260410.2"; gene_type "lncRNA"; gene_name "2700099C18Rik"; transcript_type "lncRNA"; transcript_name "2700099C18Rik-203"; transcript_support_level "1"; tag "TAGENE"; havana_transcript "OTTMUST00000113057.1";
chr17	HAVANA	exon	95069890	95070048	.	+	.	gene_id "ENSMUSG00000121491.2"; transcript_id "ENSMUST00000182402.10"; exon_number "5"; exon_id "ENSMUSE00001226930.2"; gene_type "lncRNA"; gene_name "2700099C18Rik"; transcript_type "lncRNA"; transcript_name "2700099C18Rik-203"; transcript_support_level "1"; tag "TAGENE"; havana_transcript "OTTMUST00000113057.1";
chr17	HAVANA	exon	95071200	95071352	.	+	.	gene_id "ENSMUSG00000121491.2"; transcript_id "ENSMUST00000182402.10"; exon_number "6"; exon_id "ENSMUSE00001273985.2"; gene_type "lncRNA"; gene_name "2700099C18Rik"; transcript_type "lncRNA"; transcript_name "2700099C18Rik-203"; transcript_support_level "1"; tag "TAGENE"; havana_transcript "OTTMUST00000113057.1";
chr17	HAVANA	exon	95074285	95074375	.	+	.	gene_id "ENSMUSG00000121491.2"; transcript_id "ENSMUST00000182402.10"; exon_number "7"; exon_id "ENSMUSE00001310290.2"; gene_type "lncRNA"; gene_name "2700099C18Rik"; transcript_type "lncRNA"; transcript_name "2700099C18Rik-203"; transcript_support_level "1"; tag "TAGENE"; havana_transcript "OTTMUST00000113057.1";
chr17	HAVANA	exon	95078562	95078666	.	+	.	gene_id "ENSMUSG00000121491.2"; transcript_id "ENSMUST00000182402.10"; exon_number "8"; exon_id "ENSMUSE00001233409.2"; gene_type "lncRNA"; gene_name "2700099C18Rik"; transcript_type "lncRNA"; transcript_name "2700099C18Rik-203"; transcript_support_level "1"; tag "TAGENE"; havana_transcript "OTTMUST00000113057.1";
chr17	HAVANA	exon	95079285	95079388	.	+	.	gene_id "ENSMUSG00000121491.2"; transcript_id "ENSMUST00000182402.10"; exon_number "9"; exon_id "ENSMUSE00001211684.2"; gene_type "lncRNA"; gene_name "2700099C18Rik"; transcript_type "lncRNA"; transcript_name "2700099C18Rik-203"; transcript_support_level "1"; tag "TAGENE"; havana_transcript "OTTMUST00000113057.1";
chr17	HAVANA	exon	95082320	95082579	.	+	.	gene_id "ENSMUSG00000121491.2"; transcript_id "ENSMUST00000182402.10"; exon_number "10"; exon_id "ENSMUSE00001487672.1"; gene_type "lncRNA"; gene_name "2700099C18Rik"; transcript_type "lncRNA"; transcript_name "2700099C18Rik-203"; transcript_support_level "1"; tag "TAGENE"; havana_transcript "OTTMUST00000113057.1";
chr17	HAVANA	transcript	95057040	95082566	.	+	.	gene_id "ENSMUSG00000121491.2"; transcript_id "ENSMUST00000242113.2"; exons "9"; gene_type "lncRNA"; gene_name "2700099C18Rik"; transcript_type "lncRNA"; transcript_name "2700099C18Rik-215"; tag "TAGENE";
chr17	HAVANA	exon	95057040	95057660	.	+	.	gene_id "ENSMUSG00000121491.2"; transcript_id "ENSMUST00000242113.2"; exon_number "1"; exon_id "ENSMUSE00001629851.1"; gene_type "lncRNA"; gene_name "2700099C18Rik"; transcript_type "lncRNA"; transcript_name "2700099C18Rik-215"; tag "TAGENE";
chr17	HAVANA	exon	95062639	95062733	.	+	.	gene_id "ENSMUSG00000121491.2"; transcript_id "ENSMUST00000242113.2"; exon_number "2"; exon_id "ENSMUSE00001266702.2"; gene_type "lncRNA"; gene_name "2700099C18Rik"; transcript_type "lncRNA"; transcript_name "2700099C18Rik-215"; tag "TAGENE";
chr17	HAVANA	exon	95063862	95063951	.	+	.	gene_id "ENSMUSG00000121491.2"; transcript_id "ENSMUST00000242113.2"; exon_number "3"; exon_id "ENSMUSE00001275166.2"; gene_type "lncRNA"; gene_name "2700099C18Rik"; transcript_type "lncRNA"; transcript_name "2700099C18Rik-215"; tag "TAGENE";
chr17	HAVANA	exon	95069890	95070048	.	+	.	gene_id "ENSMUSG00000121491.2"; transcript_id "ENSMUST00000242113.2"; exon_number "4"; exon_id "ENSMUSE00001226930.2"; gene_type "lncRNA"; gene_name "2700099C18Rik"; transcript_type "lncRNA"; transcript_name "2700099C18Rik-215"; tag "TAGENE";
chr17	HAVANA	exon	95071200	95071310	.	+	.	gene_id "ENSMUSG00000121491.2"; transcript_id "ENSMUST00000242113.2"; exon_number "5"; exon_id "ENSMUSE00001475248.1"; gene_type "lncRNA"; gene_name "2700099C18Rik"; transcript_type "lncRNA"; transcript_name "2700099C18Rik-215"; tag "TAGENE";
chr17	HAVANA	exon	95074285	95074375	.	+	.	gene_id "ENSMUSG00000121491.2"; transcript_id "ENSMUST00000242113.2"; exon_number "6"; exon_id "ENSMUSE00001310290.2"; gene_type "lncRNA"; gene_name "2700099C18Rik"; transcript_type "lncRNA"; transcript_name "2700099C18Rik-215"; tag "TAGENE";
chr17	HAVANA	exon	95078562	95078666	.	+	.	gene_id "ENSMUSG00000121491.2"; transcript_id "ENSMUST00000242113.2"; exon_number "7"; exon_id "ENSMUSE00001233409.2"; gene_type "lncRNA"; gene_name "2700099C18Rik"; transcript_type "lncRNA"; transcript_name "2700099C18Rik-215"; tag "TAGENE";
chr17	HAVANA	exon	95079285	95079388	.	+	.	gene_id "ENSMUSG00000121491.2"; transcript_id "ENSMUST00000242113.2"; exon_number "8"; exon_id "ENSMUSE00001211684.2"; gene_type "lncRNA"; gene_name "2700099C18Rik"; transcript_type "lncRNA"; transcript_name "2700099C18Rik-215"; tag "TAGENE";
chr17	HAVANA	exon	95082320	95082566	.	+	.	gene_id "ENSMUSG00000121491.2"; transcript_id "ENSMUST00000242113.2"; exon_number "9"; exon_id "ENSMUSE00001629904.1"; gene_type "lncRNA"; gene_name "2700099C18Rik"; transcript_type "lncRNA"; transcript_name "2700099C18Rik-215"; tag "TAGENE";
chr17	HAVANA	transcript	95057191	95082565	.	+	.	gene_id "ENSMUSG00000121491.2"; transcript_id "ENSMUST00000242095.2"; exons "9"; gene_type "lncRNA"; gene_name "2700099C18Rik"; transcript_type "lncRNA"; transcript_name "2700099C18Rik-214"; tag "TAGENE";
chr17	HAVANA	exon	95057191	95057660	.	+	.	gene_id "ENSMUSG00000121491.2"; transcript_id "ENSMUST00000242095.2"; exon_number "1"; exon_id "ENSMUSE00001629903.1"; gene_type "lncRNA"; gene_name "2700099C18Rik"; transcript_type "lncRNA"; transcript_name "2700099C18Rik-214"; tag "TAGENE";
chr17	HAVANA	exon	95062639	95062733	.	+	.	gene_id "ENSMUSG00000121491.2"; transcript_id "ENSMUST00000242095.2"; exon_number "2"; exon_id "ENSMUSE00001266702.2"; gene_type "lncRNA"; gene_name "2700099C18Rik"; transcript_type "lncRNA"; transcript_name "2700099C18Rik-214"; tag "TAGENE";
chr17	HAVANA	exon	95063862	95063951	.	+	.	gene_id "ENSMUSG00000121491.2"; transcript_id "ENSMUST00000242095.2"; exon_number "3"; exon_id "ENSMUSE00001275166.2"; gene_type "lncRNA"; gene_name "2700099C18Rik"; transcript_type "lncRNA"; transcript_name "2700099C18Rik-214"; tag "TAGENE";
chr17	HAVANA	exon	95069890	95070048	.	+	.	gene_id "ENSMUSG00000121491.2"; transcript_id "ENSMUST00000242095.2"; exon_number "4"; exon_id "ENSMUSE00001226930.2"; gene_type "lncRNA"; gene_name "2700099C18Rik"; transcript_type "lncRNA"; transcript_name "2700099C18Rik-214"; tag "TAGENE";
chr17	HAVANA	exon	95071200	95071352	.	+	.	gene_id "ENSMUSG00000121491.2"; transcript_id "ENSMUST00000242095.2"; exon_number "5"; exon_id "ENSMUSE00001273985.2"; gene_type "lncRNA"; gene_name "2700099C18Rik"; transcript_type "lncRNA"; transcript_name "2700099C18Rik-214"; tag "TAGENE";
chr17	HAVANA	exon	95074285	95074375	.	+	.	gene_id "ENSMUSG00000121491.2"; transcript_id "ENSMUST00000242095.2"; exon_number "6"; exon_id "ENSMUSE00001310290.2"; gene_type "lncRNA"; gene_name "2700099C18Rik"; transcript_type "lncRNA"; transcript_name "2700099C18Rik-214"; tag "TAGENE";
chr17	HAVANA	exon	95078541	95078666	.	+	.	gene_id "ENSMUSG00000121491.2"; transcript_id "ENSMUST00000242095.2"; exon_number "7"; exon_id "ENSMUSE00001253189.2"; gene_type "lncRNA"; gene_name "2700099C18Rik"; transcript_type "lncRNA"; transcript_name "2700099C18Rik-214"; tag "TAGENE";
chr17	HAVANA	exon	95079285	95079388	.	+	.	gene_id "ENSMUSG00000121491.2"; transcript_id "ENSMUST00000242095.2"; exon_number "8"; exon_id "ENSMUSE00001211684.2"; gene_type "lncRNA"; gene_name "2700099C18Rik"; transcript_type "lncRNA"; transcript_name "2700099C18Rik-214"; tag "TAGENE";
chr17	HAVANA	exon	95082320	95082565	.	+	.	gene_id "ENSMUSG00000121491.2"; transcript_id "ENSMUST00000242095.2"; exon_number "9"; exon_id "ENSMUSE00001629872.1"; gene_type "lncRNA"; gene_name "2700099C18Rik"; transcript_type "lncRNA"; transcript_name "2700099C18Rik-214"; tag "TAGENE";
chr17	HAVANA	transcript	95056744	95082579	.	+	.	gene_id "ENSMUSG00000121491.2"; transcript_id "ENSMUST00000241289.2"; exons "9"; gene_type "lncRNA"; gene_name "2700099C18Rik"; transcript_type "lncRNA"; transcript_name "2700099C18Rik-207"; tag "basic";
chr17	HAVANA	exon	95056744	95057660	.	+	.	gene_id "ENSMUSG00000121491.2"; transcript_id "ENSMUST00000241289.2"; exon_number "1"; exon_id "ENSMUSE00001629852.1"; gene_type "lncRNA"; gene_name "2700099C18Rik"; transcript_type "lncRNA"; transcript_name "2700099C18Rik-207"; tag "basic";
chr17	HAVANA	exon	95062639	95062733	.	+	.	gene_id "ENSMUSG00000121491.2"; transcript_id "ENSMUST00000241289.2"; exon_number "2"; exon_id "ENSMUSE00001266702.2"; gene_type "lncRNA"; gene_name "2700099C18Rik"; transcript_type "lncRNA"; transcript_name "2700099C18Rik-207"; tag "basic";
chr17	HAVANA	exon	95063862	95063951	.	+	.	gene_id "ENSMUSG00000121491.2"; transcript_id "ENSMUST00000241289.2"; exon_number "3"; exon_id "ENSMUSE00001275166.2"; gene_type "lncRNA"; gene_name "2700099C18Rik"; transcript_type "lncRNA"; transcript_name "2700099C18Rik-207"; tag "basic";
chr17	HAVANA	exon	95069890	95070048	.	+	.	gene_id "ENSMUSG00000121491.2"; transcript_id "ENSMUST00000241289.2"; exon_number "4"; exon_id "ENSMUSE00001226930.2"; gene_type "lncRNA"; gene_name "2700099C18Rik"; transcript_type "lncRNA"; transcript_name "2700099C18Rik-207"; tag "basic";
chr17	HAVANA	exon	95071200	95071352	.	+	.	gene_id "ENSMUSG00000121491.2"; transcript_id "ENSMUST00000241289.2"; exon_number "5"; exon_id "ENSMUSE00001273985.2"; gene_type "lncRNA"; gene_name "2700099C18Rik"; transcript_type "lncRNA"; transcript_name "2700099C18Rik-207"; tag "basic";
chr17	HAVANA	exon	95074285	95074375	.	+	.	gene_id "ENSMUSG00000121491.2"; transcript_id "ENSMUST00000241289.2"; exon_number "6"; exon_id "ENSMUSE00001310290.2"; gene_type "lncRNA"; gene_name "2700099C18Rik"; transcript_type "lncRNA"; transcript_name "2700099C18Rik-207"; tag "basic";
chr17	HAVANA	exon	95078562	95078666	.	+	.	gene_id "ENSMUSG00000121491.2"; transcript_id "ENSMUST00000241289.2"; exon_number "7"; exon_id "ENSMUSE00001233409.2"; gene_type "lncRNA"; gene_name "2700099C18Rik"; transcript_type "lncRNA"; transcript_name "2700099C18Rik-207"; tag "basic";
chr17	HAVANA	exon	95079285	95079388	.	+	.	gene_id "ENSMUSG00000121491.2"; transcript_id "ENSMUST00000241289.2"; exon_number "8"; exon_id "ENSMUSE00001211684.2"; gene_type "lncRNA"; gene_name "2700099C18Rik"; transcript_type "lncRNA"; transcript_name "2700099C18Rik-207"; tag "basic";
chr17	HAVANA	exon	95082320	95082579	.	+	.	gene_id "ENSMUSG00000121491.2"; transcript_id "ENSMUST00000241289.2"; exon_number "9"; exon_id "ENSMUSE00001487672.1"; gene_type "lncRNA"; gene_name "2700099C18Rik"; transcript_type "lncRNA"; transcript_name "2700099C18Rik-207"; tag "basic";
chr17	HAVANA	transcript	95057184	95082567	.	+	.	gene_id "ENSMUSG00000121491.2"; transcript_id "ENSMUST00000242153.2"; exons "8"; gene_type "lncRNA"; gene_name "2700099C18Rik"; transcript_type "lncRNA"; transcript_name "2700099C18Rik-216"; tag "basic";
chr17	HAVANA	exon	95057184	95057660	.	+	.	gene_id "ENSMUSG00000121491.2"; transcript_id "ENSMUST00000242153.2"; exon_number "1"; exon_id "ENSMUSE00001629893.1"; gene_type "lncRNA"; gene_name "2700099C18Rik"; transcript_type "lncRNA"; transcript_name "2700099C18Rik-216"; tag "basic";
chr17	HAVANA	exon	95063862	95063951	.	+	.	gene_id "ENSMUSG00000121491.2"; transcript_id "ENSMUST00000242153.2"; exon_number "2"; exon_id "ENSMUSE00001275166.2"; gene_type "lncRNA"; gene_name "2700099C18Rik"; transcript_type "lncRNA"; transcript_name "2700099C18Rik-216"; tag "basic";
chr17	HAVANA	exon	95069890	95070048	.	+	.	gene_id "ENSMUSG00000121491.2"; transcript_id "ENSMUST00000242153.2"; exon_number "3"; exon_id "ENSMUSE00001226930.2"; gene_type "lncRNA"; gene_name "2700099C18Rik"; transcript_type "lncRNA"; transcript_name "2700099C18Rik-216"; tag "basic";
chr17	HAVANA	exon	95071200	95071352	.	+	.	gene_id "ENSMUSG00000121491.2"; transcript_id "ENSMUST00000242153.2"; exon_number "4"; exon_id "ENSMUSE00001273985.2"; gene_type "lncRNA"; gene_name "2700099C18Rik"; transcript_type "lncRNA"; transcript_name "2700099C18Rik-216"; tag "basic";
chr17	HAVANA	exon	95074285	95074375	.	+	.	gene_id "ENSMUSG00000121491.2"; transcript_id "ENSMUST00000242153.2"; exon_number "5"; exon_id "ENSMUSE00001310290.2"; gene_type "lncRNA"; gene_name "2700099C18Rik"; transcript_type "lncRNA"; transcript_name "2700099C18Rik-216"; tag "basic";
chr17	HAVANA	exon	95078562	95078666	.	+	.	gene_id "ENSMUSG00000121491.2"; transcript_id "ENSMUST00000242153.2"; exon_number "6"; exon_id "ENSMUSE00001233409.2"; gene_type "lncRNA"; gene_name "2700099C18Rik"; transcript_type "lncRNA"; transcript_name "2700099C18Rik-216"; tag "basic";
chr17	HAVANA	exon	95079285	95079388	.	+	.	gene_id "ENSMUSG00000121491.2"; transcript_id "ENSMUST00000242153.2"; exon_number "7"; exon_id "ENSMUSE00001211684.2"; gene_type "lncRNA"; gene_name "2700099C18Rik"; transcript_type "lncRNA"; transcript_name "2700099C18Rik-216"; tag "basic";
chr17	HAVANA	exon	95082320	95082567	.	+	.	gene_id "ENSMUSG00000121491.2"; transcript_id "ENSMUST00000242153.2"; exon_number "8"; exon_id "ENSMUSE00001629894.1"; gene_type "lncRNA"; gene_name "2700099C18Rik"; transcript_type "lncRNA"; transcript_name "2700099C18Rik-216"; tag "basic";
chr17	HAVANA	gene	95059923	95082454	.	+	.	gene_id "ENSMUSG00000098090.11"; transcripts "1"; gene_type "transcribed_unprocessed_pseudogene"; gene_name "2700099C18Rik"; mgi_id "MGI:1924272"; havana_gene "OTTMUSG00000043086.1";
chr17	IsoQuant	transcript	95071266	95075639	.	+	.	gene_id "ENSMUSG00000098090.11"; transcript_id "transcript10077.chr17.nnic"; exons "1";
chr17	IsoQuant	exon	95071266	95075639	.	+	.	gene_id "ENSMUSG00000098090.11"; transcript_id "transcript10077.chr17.nnic"; exon_number "1"; exon_id "5531";
chr17	HAVANA	gene	95059940	95172488	.	-	.	gene_id "ENSMUSG00000066057.10"; transcripts "4"; gene_type "lncRNA"; gene_name "Gm1976"; mgi_id "MGI:3780145"; tag "overlapping_locus"; havana_gene "OTTMUSG00000043088.1";
chr17	HAVANA	transcript	95170267	95172262	.	-	.	gene_id "ENSMUSG00000066057.10"; transcript_id "ENSMUST00000318574.1"; exons "2"; gene_type "lncRNA"; gene_name "Gm1976"; transcript_type "lncRNA"; transcript_name "Gm1976-283"; mgi_id "MGI:3780145"; tag "TAGENE"; havana_gene "OTTMUSG00000043088.1";
chr17	HAVANA	exon	95171960	95172262	.	-	.	gene_id "ENSMUSG00000066057.10"; transcript_id "ENSMUST00000318574.1"; exon_number "1"; exon_id "ENSMUSE00001628919.1"; gene_type "lncRNA"; gene_name "Gm1976"; transcript_type "lncRNA"; transcript_name "Gm1976-283"; mgi_id "MGI:3780145"; tag "TAGENE"; havana_gene "OTTMUSG00000043088.1";
chr17	HAVANA	exon	95170267	95171224	.	-	.	gene_id "ENSMUSG00000066057.10"; transcript_id "ENSMUST00000318574.1"; exon_number "2"; exon_id "ENSMUSE00001628960.1"; gene_type "lncRNA"; gene_name "Gm1976"; transcript_type "lncRNA"; transcript_name "Gm1976-283"; mgi_id "MGI:3780145"; tag "TAGENE"; havana_gene "OTTMUSG00000043088.1";
chr17	HAVANA	transcript	95140460	95142248	.	-	.	gene_id "ENSMUSG00000066057.10"; transcript_id "ENSMUST00000234446.4"; exons "1"; gene_type "lncRNA"; gene_name "Gm1976"; transcript_type "retained_intron"; transcript_name "Gm1976-204"; mgi_id "MGI:3780145"; tag "TAGENE"; havana_gene "OTTMUSG00000043088.1"; havana_transcript "OTTMUST00000176053.1";
chr17	HAVANA	exon	95140460	95142248	.	-	.	gene_id "ENSMUSG00000066057.10"; transcript_id "ENSMUST00000234446.4"; exon_number "1"; exon_id "ENSMUSE00001628978.1"; gene_type "lncRNA"; gene_name "Gm1976"; transcript_type "retained_intron"; transcript_name "Gm1976-204"; mgi_id "MGI:3780145"; tag "TAGENE"; havana_gene "OTTMUSG00000043088.1"; havana_transcript "OTTMUST00000176053.1";
chr17	HAVANA	transcript	95067363	95142252	.	-	.	gene_id "ENSMUSG00000066057.10"; transcript_id "ENSMUST00000182639.4"; exons "4"; gene_type "lncRNA"; gene_name "Gm1976"; transcript_type "lncRNA"; transcript_name "Gm1976-202"; transcript_support_level "2"; mgi_id "MGI:3780145"; tag "TAGENE"; havana_gene "OTTMUSG00000043088.1"; havana_transcript "OTTMUST00000113062.1";
chr17	HAVANA	exon	95142120	95142252	.	-	.	gene_id "ENSMUSG00000066057.10"; transcript_id "ENSMUST00000182639.4"; exon_number "1"; exon_id "ENSMUSE00001628952.1"; gene_type "lncRNA"; gene_name "Gm1976"; transcript_type "lncRNA"; transcript_name "Gm1976-202"; transcript_support_level "2"; mgi_id "MGI:3780145"; tag "TAGENE"; havana_gene "OTTMUSG00000043088.1"; havana_transcript "OTTMUST00000113062.1";
chr17	HAVANA	exon	95127764	95127824	.	-	.	gene_id "ENSMUSG00000066057.10"; transcript_id "ENSMUST00000182639.4"; exon_number "2"; exon_id "ENSMUSE00001259211.2"; gene_type "lncRNA"; gene_name "Gm1976"; transcript_type "lncRNA"; transcript_name "Gm1976-202"; transcript_support_level "2"; mgi_id "MGI:3780145"; tag "TAGENE"; havana_gene "OTTMUSG00000043088.1"; havana_transcript "OTTMUST00000113062.1";
chr17	HAVANA	exon	95126323	95126372	.	-	.	gene_id "ENSMUSG00000066057.10"; transcript_id "ENSMUST00000182639.4"; exon_number "3"; exon_id "ENSMUSE00001238598.2"; gene_type "lncRNA"; gene_name "Gm1976"; transcript_type "lncRNA"; transcript_name "Gm1976-202"; transcript_support_level "2"; mgi_id "MGI:3780145"; tag "TAGENE"; havana_gene "OTTMUSG00000043088.1"; havana_transcript "OTTMUST00000113062.1";
chr17	HAVANA	exon	95067363	95069005	.	-	.	gene_id "ENSMUSG00000066057.10"; transcript_id "ENSMUST00000182639.4"; exon_number "4"; exon_id "ENSMUSE00001628880.1"; gene_type "lncRNA"; gene_name "Gm1976"; transcript_type "lncRNA"; transcript_name "Gm1976-202"; transcript_support_level "2"; mgi_id "MGI:3780145"; tag "TAGENE"; havana_gene "OTTMUSG00000043088.1"; havana_transcript "OTTMUST00000113062.1";
chr17	HAVANA	transcript	95067370	95142227	.	-	.	gene_id "ENSMUSG00000066057.10"; transcript_id "ENSMUST00000234189.3"; exons "5"; gene_type "lncRNA"; gene_name "Gm1976"; transcript_type "lncRNA"; transcript_name "Gm1976-203"; mgi_id "MGI:3780145"; tag "TAGENE"; havana_gene "OTTMUSG00000043088.1"; havana_transcript "OTTMUST00000176052.1";
chr17	HAVANA	exon	95142120	95142227	.	-	.	gene_id "ENSMUSG00000066057.10"; transcript_id "ENSMUST00000234189.3"; exon_number "1"; exon_id "ENSMUSE00001628926.1"; gene_type "lncRNA"; gene_name "Gm1976"; transcript_type "lncRNA"; transcript_name "Gm1976-203"; mgi_id "MGI:3780145"; tag "TAGENE"; havana_gene "OTTMUSG00000043088.1"; havana_transcript "OTTMUST00000176052.1";
chr17	HAVANA	exon	95127764	95127824	.	-	.	gene_id "ENSMUSG00000066057.10"; transcript_id "ENSMUST00000234189.3"; exon_number "2"; exon_id "ENSMUSE00001259211.2"; gene_type "lncRNA"; gene_name "Gm1976"; transcript_type "lncRNA"; transcript_name "Gm1976-203"; mgi_id "MGI:3780145"; tag "TAGENE"; havana_gene "OTTMUSG00000043088.1"; havana_transcript "OTTMUST00000176052.1";
chr17	HAVANA	exon	95126323	95126372	.	-	.	gene_id "ENSMUSG00000066057.10"; transcript_id "ENSMUST00000234189.3"; exon_number "3"; exon_id "ENSMUSE00001238598.2"; gene_type "lncRNA"; gene_name "Gm1976"; transcript_type "lncRNA"; transcript_name "Gm1976-203"; mgi_id "MGI:3780145"; tag "TAGENE"; havana_gene "OTTMUSG00000043088.1"; havana_transcript "OTTMUST00000176052.1";
chr17	HAVANA	exon	95071911	95071967	.	-	.	gene_id "ENSMUSG00000066057.10"; transcript_id "ENSMUST00000234189.3"; exon_number "4"; exon_id "ENSMUSE00001453439.2"; gene_type "lncRNA"; gene_name "Gm1976"; transcript_type "lncRNA"; transcript_name "Gm1976-203"; mgi_id "MGI:3780145"; tag "TAGENE"; havana_gene "OTTMUSG00000043088.1"; havana_transcript "OTTMUST00000176052.1";
chr17	HAVANA	exon	95067370	95069005	.	-	.	gene_id "ENSMUSG00000066057.10"; transcript_id "ENSMUST00000234189.3"; exon_number "5"; exon_id "ENSMUSE00001628976.1"; gene_type "lncRNA"; gene_name "Gm1976"; transcript_type "lncRNA"; transcript_name "Gm1976-203"; mgi_id "MGI:3780145"; tag "TAGENE"; havana_gene "OTTMUSG00000043088.1"; havana_transcript "OTTMUST00000176052.1";
chr17	HAVANA	gene	95122169	95123491	.	-	.	gene_id "ENSMUSG00000117499.2"; transcripts "1"; gene_type "TEC"; gene_name "Gm50010"; mgi_id "MGI:6275297"; havana_gene "OTTMUSG00000072748.1";
chr17	HAVANA	transcript	95122169	95123491	.	-	.	gene_id "ENSMUSG00000117499.2"; transcript_id "ENSMUST00000234240.2"; exons "1"; gene_type "TEC"; gene_name "Gm50010"; transcript_type "TEC"; transcript_name "Gm50010-201"; mgi_id "MGI:6275297"; tag "basic"; havana_gene "OTTMUSG00000072748.1"; havana_transcript "OTTMUST00000176056.1";
chr17	HAVANA	exon	95122169	95123491	.	-	.	gene_id "ENSMUSG00000117499.2"; transcript_id "ENSMUST00000234240.2"; exon_number "1"; exon_id "ENSMUSE00001451385.2"; gene_type "TEC"; gene_name "Gm50010"; transcript_type "TEC"; transcript_name "Gm50010-201"; mgi_id "MGI:6275297"; tag "basic"; havana_gene "OTTMUSG00000072748.1"; havana_transcript "OTTMUST00000176056.1";
chr17	IsoQuant	gene	95141962	95143320	.	+	.	gene_id "novel_gene_chr17_10080"; transcripts "1";
chr17	IsoQuant	transcript	95141962	95143320	.	+	.	gene_id "novel_gene_chr17_10080"; transcript_id "transcript10079.chr17.nnic"; exons "1";
chr17	IsoQuant	exon	95141962	95143320	.	+	.	gene_id "novel_gene_chr17_10080"; transcript_id "transcript10079.chr17.nnic"; exon_number "1"; exon_id "5532";
chr17	HAVANA	gene	95172005	95185749	.	+	.	gene_id "ENSMUSG00000095193.6"; transcripts "1"; gene_type "lncRNA"; gene_name "Gm20939"; mgi_id "MGI:5434295"; havana_gene "OTTMUSG00000072750.1";
chr17	HAVANA	transcript	95172005	95185749	.	+	.	gene_id "ENSMUSG00000095193.6"; transcript_id "ENSMUST00000234295.4"; exons "4"; gene_type "lncRNA"; gene_name "Gm20939"; transcript_type "lncRNA"; transcript_name "Gm20939-202"; mgi_id "MGI:5434295"; tag "basic"; havana_gene "OTTMUSG00000072750.1"; havana_transcript "OTTMUST00000176059.1";
chr17	HAVANA	exon	95172005	95172440	.	+	.	gene_id "ENSMUSG00000095193.6"; transcript_id "ENSMUST00000234295.4"; exon_number "1"; exon_id "ENSMUSE00001631400.1"; gene_type "lncRNA"; gene_name "Gm20939"; transcript_type "lncRNA"; transcript_name "Gm20939-202"; mgi_id "MGI:5434295"; tag "basic"; havana_gene "OTTMUSG00000072750.1"; havana_transcript "OTTMUST00000176059.1";
chr17	HAVANA	exon	95181414	95181540	.	+	.	gene_id "ENSMUSG00000095193.6"; transcript_id "ENSMUST00000234295.4"; exon_number "2"; exon_id "ENSMUSE00000969268.2"; gene_type "lncRNA"; gene_name "Gm20939"; transcript_type "lncRNA"; transcript_name "Gm20939-202"; mgi_id "MGI:5434295"; tag "basic"; havana_gene "OTTMUSG00000072750.1"; havana_transcript "OTTMUST00000176059.1";
chr17	HAVANA	exon	95181730	95181790	.	+	.	gene_id "ENSMUSG00000095193.6"; transcript_id "ENSMUST00000234295.4"; exon_number "3"; exon_id "ENSMUSE00001063304.2"; gene_type "lncRNA"; gene_name "Gm20939"; transcript_type "lncRNA"; transcript_name "Gm20939-202"; mgi_id "MGI:5434295"; tag "basic"; havana_gene "OTTMUSG00000072750.1"; havana_transcript "OTTMUST00000176059.1";
chr17	HAVANA	exon	95182954	95185749	.	+	.	gene_id "ENSMUSG00000095193.6"; transcript_id "ENSMUST00000234295.4"; exon_number "4"; exon_id "ENSMUSE00001483758.1"; gene_type "lncRNA"; gene_name "Gm20939"; transcript_type "lncRNA"; transcript_name "Gm20939-202"; mgi_id "MGI:5434295"; tag "basic"; havana_gene "OTTMUSG00000072750.1"; havana_transcript "OTTMUST00000176059.1";
chr18	HAVANA	gene	3266048	3337748	.	-	.	gene_id "ENSMUSG00000063889.17"; transcripts "4"; gene_type "protein_coding"; gene_name "Crem"; mgi_id "MGI:88495"; havana_gene "OTTMUSG00000033204.1";
chr18	IsoQuant	transcript	3266354	3337557	.	-	.	gene_id "ENSMUSG00000063889.17"; transcript_id "transcript25.chr18.nic"; exons "9";
chr18	IsoQuant	exon	3337380	3337557	.	-	.	gene_id "ENSMUSG00000063889.17"; transcript_id "transcript25.chr18.nic"; exon_number "1"; exon_id "1";
chr18	IsoQuant	exon	3325361	3325478	.	-	.	gene_id "ENSMUSG00000063889.17"; transcript_id "transcript25.chr18.nic"; exon_number "2"; exon_id "ENSMUSE00001305032.2";
chr18	IsoQuant	exon	3299162	3299308	.	-	.	gene_id "ENSMUSG00000063889.17"; transcript_id "transcript25.chr18.nic"; exon_number "3"; exon_id "ENSMUSE00001302097.2";
chr18	IsoQuant	exon	3295322	3295416	.	-	.	gene_id "ENSMUSG00000063889.17"; transcript_id "transcript25.chr18.nic"; exon_number "4"; exon_id "ENSMUSE00001300861.2";
chr18	IsoQuant	exon	3295040	3295182	.	-	.	gene_id "ENSMUSG00000063889.17"; transcript_id "transcript25.chr18.nic"; exon_number "5"; exon_id "ENSMUSE00001209655.2";
chr18	IsoQuant	exon	3287904	3288092	.	-	.	gene_id "ENSMUSG00000063889.17"; transcript_id "transcript25.chr18.nic"; exon_number "6"; exon_id "ENSMUSE00001217322.2";
chr18	IsoQuant	exon	3276694	3276729	.	-	.	gene_id "ENSMUSG00000063889.17"; transcript_id "transcript25.chr18.nic"; exon_number "7"; exon_id "ENSMUSE00001211951.2";
chr18	IsoQuant	exon	3273422	3273578	.	-	.	gene_id "ENSMUSG00000063889.17"; transcript_id "transcript25.chr18.nic"; exon_number "8"; exon_id "ENSMUSE00001249732.2";
chr18	IsoQuant	exon	3266354	3267732	.	-	.	gene_id "ENSMUSG00000063889.17"; transcript_id "transcript25.chr18.nic"; exon_number "9"; exon_id "ENSMUSE00000756471.2";
chr18	IsoQuant	transcript	3266356	3337495	.	-	.	gene_id "ENSMUSG00000063889.17"; transcript_id "transcript49.chr18.nic"; exons "6";
chr18	IsoQuant	exon	3337380	3337495	.	-	.	gene_id "ENSMUSG00000063889.17"; transcript_id "transcript49.chr18.nic"; exon_number "1"; exon_id "2";
chr18	IsoQuant	exon	3325361	3325478	.	-	.	gene_id "ENSMUSG00000063889.17"; transcript_id "transcript49.chr18.nic"; exon_number "2"; exon_id "ENSMUSE00001305032.2";
chr18	IsoQuant	exon	3295322	3295416	.	-	.	gene_id "ENSMUSG00000063889.17"; transcript_id "transcript49.chr18.nic"; exon_number "3"; exon_id "ENSMUSE00001300861.2";
chr18	IsoQuant	exon	3295040	3295182	.	-	.	gene_id "ENSMUSG00000063889.17"; transcript_id "transcript49.chr18.nic"; exon_number "4"; exon_id "ENSMUSE00001209655.2";
chr18	IsoQuant	exon	3273422	3273578	.	-	.	gene_id "ENSMUSG00000063889.17"; transcript_id "transcript49.chr18.nic"; exon_number "5"; exon_id "ENSMUSE00001249732.2";
chr18	IsoQuant	exon	3266356	3268129	.	-	.	gene_id "ENSMUSG00000063889.17"; transcript_id "transcript49.chr18.nic"; exon_number "6"; exon_id "ENSMUSE00000625790.2";
chr18	IsoQuant	transcript	3267261	3337621	.	-	.	gene_id "ENSMUSG00000063889.17"; transcript_id "transcript58.chr18.nic"; exons "5";
chr18	IsoQuant	exon	3337380	3337621	.	-	.	gene_id "ENSMUSG00000063889.17"; transcript_id "transcript58.chr18.nic"; exon_number "1"; exon_id "3";
chr18	IsoQuant	exon	3325361	3325478	.	-	.	gene_id "ENSMUSG00000063889.17"; transcript_id "transcript58.chr18.nic"; exon_number "2"; exon_id "ENSMUSE00001305032.2";
chr18	IsoQuant	exon	3276694	3276729	.	-	.	gene_id "ENSMUSG00000063889.17"; transcript_id "transcript58.chr18.nic"; exon_number "3"; exon_id "ENSMUSE00001211951.2";
chr18	IsoQuant	exon	3273422	3273578	.	-	.	gene_id "ENSMUSG00000063889.17"; transcript_id "transcript58.chr18.nic"; exon_number "4"; exon_id "ENSMUSE00001249732.2";
chr18	IsoQuant	exon	3267261	3268129	.	-	.	gene_id "ENSMUSG00000063889.17"; transcript_id "transcript58.chr18.nic"; exon_number "5"; exon_id "ENSMUSE00000743971.2";
chr18	HAVANA	transcript	3267534	3281132	.	-	.	gene_id "ENSMUSG00000063889.17"; transcript_id "ENSMUST00000124747.8"; exons "4"; gene_type "protein_coding"; gene_name "Crem"; transcript_type "protein_coding"; transcript_name "Crem-206"; protein_id "ENSMUSP00000121352.2"; transcript_support_level "2"; mgi_id "MGI:88495"; tag "basic"; ccdsid "CCDS79584.1"; havana_gene "OTTMUSG00000033204.1"; havana_transcript "OTTMUST00000083211.1";
chr18	HAVANA	exon	3280949	3281132	.	-	.	gene_id "ENSMUSG00000063889.17"; transcript_id "ENSMUST00000124747.8"; exon_number "1"; exon_id "ENSMUSE00000781873.2"; gene_type "protein_coding"; gene_name "Crem"; transcript_type "protein_coding"; transcript_name "Crem-206"; protein_id "ENSMUSP00000121352.2"; transcript_support_level "2"; mgi_id "MGI:88495"; tag "basic"; ccdsid "CCDS79584.1"; havana_gene "OTTMUSG00000033204.1"; havana_transcript "OTTMUST00000083211.1";
chr18	HAVANA	UTR	3280949	3281132	.	-	.	gene_id "ENSMUSG00000063889.17"; transcript_id "ENSMUST00000124747.8"; exon_number "2"; exon_id "ENSMUSE00000781873.2"; gene_type "protein_coding"; gene_name "Crem"; transcript_type "protein_coding"; transcript_name "Crem-206"; protein_id "ENSMUSP00000121352.2"; transcript_support_level "2"; mgi_id "MGI:88495"; tag "basic"; ccdsid "CCDS79584.1"; havana_gene "OTTMUSG00000033204.1"; havana_transcript "OTTMUST00000083211.1";
chr18	HAVANA	UTR	3276701	3276729	.	-	.	gene_id "ENSMUSG00000063889.17"; transcript_id "ENSMUST00000124747.8"; exon_number "3"; exon_id "4";
chr18	HAVANA	start_codon	3276698	3276700	.	-	.	gene_id "ENSMUSG00000063889.17"; transcript_id "ENSMUST00000124747.8"; exon_number "4"; exon_id "5";
chr18	HAVANA	exon	3276694	3276729	.	-	.	gene_id "ENSMUSG00000063889.17"; transcript_id "ENSMUST00000124747.8"; exon_number "5"; exon_id "ENSMUSE00001211951.2"; gene_type "protein_coding"; gene_name "Crem"; transcript_type "protein_coding"; transcript_name "Crem-206"; protein_id "ENSMUSP00000121352.2"; transcript_support_level "2"; mgi_id "MGI:88495"; tag "basic"; ccdsid "CCDS79584.1"; havana_gene "OTTMUSG00000033204.1"; havana_transcript "OTTMUST00000083211.1";
chr18	HAVANA	CDS	3276694	3276700	.	-	.	gene_id "ENSMUSG00000063889.17"; transcript_id "ENSMUST00000124747.8"; exon_number "6"; exon_id "6";
chr18	HAVANA	exon	3273422	3273578	.	-	.	gene_id "ENSMUSG00000063889.17"; transcript_id "ENSMUST00000124747.8"; exon_number "7"; exon_id "ENSMUSE00001249732.2"; gene_type "protein_coding"; gene_name "Crem"; transcript_type "protein_coding"; transcript_name "Crem-206"; protein_id "ENSMUSP00000121352.2"; transcript_support_level "2"; mgi_id "MGI:88495"; tag "basic"; ccdsid "CCDS79584.1"; havana_gene "OTTMUSG00000033204.1"; havana_transcript "OTTMUST00000083211.1";
chr18	HAVANA	CDS	3273422	3273578	.	-	.	gene_id "ENSMUSG00000063889.17"; transcript_id "ENSMUST00000124747.8"; exon_number "8"; exon_id "ENSMUSE00001249732.2"; gene_type "protein_coding"; gene_name "Crem"; transcript_type "protein_coding"; transcript_name "Crem-206"; protein_id "ENSMUSP00000121352.2"; transcript_support_level "2"; mgi_id "MGI:88495"; tag "basic"; ccdsid "CCDS79584.1"; havana_gene "OTTMUSG00000033204.1"; havana_transcript "OTTMUST00000083211.1";
chr18	HAVANA	CDS	3267988	3268129	.	-	.	gene_id "ENSMUSG00000063889.17"; transcript_id "ENSMUST00000124747.8"; exon_number "9"; exon_id "7";
chr18	HAVANA	stop_codon	3267985	3267987	.	-	.	gene_id "ENSMUSG00000063889.17"; transcript_id "ENSMUST00000124747.8"; exon_number "10"; exon_id "8";
chr18	HAVANA	exon	3267534	3268129	.	-	.	gene_id "ENSMUSG00000063889.17"; transcript_id "ENSMUST00000124747.8"; exon_number "11"; exon_id "ENSMUSE00000753758.2"; gene_type "protein_coding"; gene_name "Crem"; transcript_type "protein_coding"; transcript_name "Crem-206"; protein_id "ENSMUSP00000121352.2"; transcript_support_level "2"; mgi_id "MGI:88495"; tag "basic"; ccdsid "CCDS79584.1"; havana_gene "OTTMUSG00000033204.1"; havana_transcript "OTTMUST00000083211.1";
chr18	HAVANA	UTR	3267534	3267987	.	-	.	gene_id "ENSMUSG00000063889.17"; transcript_id "ENSMUST00000124747.8"; exon_number "12"; exon_id "9";
chr18	IsoQuant	gene	3331262	3337630	.	-	.	gene_id "novel_gene_chr18_78"; transcripts "1";
chr18	IsoQuant	transcript	3331262	3337630	.	-	.	gene_id "novel_gene_chr18_78"; transcript_id "transcript77.chr18.nnic"; exons "2";
chr18	IsoQuant	exon	3333249	3337630	.	-	.	gene_id "novel_gene_chr18_78"; transcript_id "transcript77.chr18.nnic"; exon_number "1"; exon_id "10";
chr18	IsoQuant	exon	3331262	3331351	.	-	.	gene_id "novel_gene_chr18_78"; transcript_id "transcript77.chr18.nnic"; exon_number "2"; exon_id "11";
chr18	HAVANA	gene	3382988	3436377	.	+	.	gene_id "ENSMUSG00000024231.16"; transcripts "4"; gene_type "protein_coding"; gene_name "Cul2"; mgi_id "MGI:1918995"; havana_gene "OTTMUSG00000034308.1";
chr18	IsoQuant	transcript	3382988	3435385	.	+	.	gene_id "ENSMUSG00000024231.16"; transcript_id "transcript8.chr18.nic"; exons "21";
chr18	IsoQuant	exon	3382988	3383172	.	+	.	gene_id "ENSMUSG00000024231.16"; transcript_id "transcript8.chr18.nic"; exon_number "1"; exon_id "ENSMUSE00000225102.5";
chr18	IsoQuant	exon	3399846	3399986	.	+	.	gene_id "ENSMUSG00000024231.16"; transcript_id "transcript8.chr18.nic"; exon_number "2"; exon_id "ENSMUSE00000225078.2";
chr18	IsoQuant	exon	3405685	3405787	.	+	.	gene_id "ENSMUSG00000024231.16"; transcript_id "transcript8.chr18.nic"; exon_number "3"; exon_id "ENSMUSE00000140044.2";
chr18	IsoQuant	exon	3414130	3414224	.	+	.	gene_id "ENSMUSG00000024231.16"; transcript_id "transcript8.chr18.nic"; exon_number "4"; exon_id "ENSMUSE00000140053.2";
chr18	IsoQuant	exon	3417535	3417640	.	+	.	gene_id "ENSMUSG00000024231.16"; transcript_id "transcript8.chr18.nic"; exon_number "5"; exon_id "ENSMUSE00001273932.2";
chr18	IsoQuant	exon	3418564	3418646	.	+	.	gene_id "ENSMUSG00000024231.16"; transcript_id "transcript8.chr18.nic"; exon_number "6"; exon_id "ENSMUSE00001235474.2";
chr18	IsoQuant	exon	3419347	3419443	.	+	.	gene_id "ENSMUSG00000024231.16"; transcript_id "transcript8.chr18.nic"; exon_number "7"; exon_id "ENSMUSE00001270239.2";
chr18	IsoQuant	exon	3419532	3419642	.	+	.	gene_id "ENSMUSG00000024231.16"; transcript_id "transcript8.chr18.nic"; exon_number "8"; exon_id "ENSMUSE00001302977.2";
chr18	IsoQuant	exon	3421203	3421365	.	+	.	gene_id "ENSMUSG00000024231.16"; transcript_id "transcript8.chr18.nic"; exon_number "9"; exon_id "ENSMUSE00001303293.2";
chr18	IsoQuant	exon	3423469	3423593	.	+	.	gene_id "ENSMUSG00000024231.16"; transcript_id "transcript8.chr18.nic"; exon_number "10"; exon_id "ENSMUSE00001215880.2";
chr18	IsoQuant	exon	3424450	3424557	.	+	.	gene_id "ENSMUSG00000024231.16"; transcript_id "transcript8.chr18.nic"; exon_number "11"; exon_id "ENSMUSE00001254414.2";
chr18	IsoQuant	exon	3425512	3425571	.	+	.	gene_id "ENSMUSG00000024231.16"; transcript_id "transcript8.chr18.nic"; exon_number "12"; exon_id "ENSMUSE00001212554.2";
chr18	IsoQuant	exon	3426095	3426223	.	+	.	gene_id "ENSMUSG00000024231.16"; transcript_id "transcript8.chr18.nic"; exon_number "13"; exon_id "ENSMUSE00001288464.2";
chr18	IsoQuant	exon	3426317	3426403	.	+	.	gene_id "ENSMUSG00000024231.16"; transcript_id "transcript8.chr18.nic"; exon_number "14"; exon_id "ENSMUSE00001293133.2";
chr18	IsoQuant	exon	3426758	3426910	.	+	.	gene_id "ENSMUSG00000024231.16"; transcript_id "transcript8.chr18.nic"; exon_number "15"; exon_id "ENSMUSE00001299662.2";
chr18	IsoQuant	exon	3427163	3427240	.	+	.	gene_id "ENSMUSG00000024231.16"; transcript_id "transcript8.chr18.nic"; exon_number "16"; exon_id "ENSMUSE00001226118.2";
chr18	IsoQuant	exon	3429570	3429636	.	+	.	gene_id "ENSMUSG00000024231.16"; transcript_id "transcript8.chr18.nic"; exon_number "17"; exon_id "ENSMUSE00001294977.2";
chr18	IsoQuant	exon	3430912	3431114	.	+	.	gene_id "ENSMUSG00000024231.16"; transcript_id "transcript8.chr18.nic"; exon_number "18"; exon_id "ENSMUSE00001225348.2";
chr18	IsoQuant	exon	3431484	3431585	.	+	.	gene_id "ENSMUSG00000024231.16"; transcript_id "transcript8.chr18.nic"; exon_number "19"; exon_id "ENSMUSE00001245062.2";
chr18	IsoQuant	exon	3433994	3434110	.	+	.	gene_id "ENSMUSG00000024231.16"; transcript_id "transcript8.chr18.nic"; exon_number "20"; exon_id "ENSMUSE00001261280.2";
chr18	IsoQuant	exon	3434844	3435385	.	+	.	gene_id "ENSMUSG00000024231.16"; transcript_id "transcript8.chr18.nic"; exon_number "21"; exon_id "ENSMUSE00000862150.2";
chr18	HAVANA	transcript	3383232	3436377	.	+	.	gene_id "ENSMUSG00000024231.16"; transcript_id "ENSMUST00000162301.8"; exons "21"; gene_type "protein_coding"; gene_name "Cul2"; transcript_type "protein_coding"; transcript_name "Cul2-205"; protein_id "ENSMUSP00000125403.2"; transcript_support_level "1"; mgi_id "MGI:1918995"; tag "basic"; ccdsid "CCDS29032.2"; havana_gene "OTTMUSG00000034308.1"; havana_transcript "OTTMUST00000087267.1";
chr18	HAVANA	UTR	3383232	3383397	.	+	.	gene_id "ENSMUSG00000024231.16"; transcript_id "ENSMUST00000162301.8"; exon_number "1"; exon_id "ENSMUSE00000853765.2"; gene_type "protein_coding"; gene_name "Cul2"; transcript_type "protein_coding"; transcript_name "Cul2-205"; protein_id "ENSMUSP00000125403.2"; transcript_support_level "1"; mgi_id "MGI:1918995"; tag "basic"; ccdsid "CCDS29032.2"; havana_gene "OTTMUSG00000034308.1"; havana_transcript "OTTMUST00000087267.1";
chr18	HAVANA	exon	3383232	3383397	.	+	.	gene_id "ENSMUSG00000024231.16"; transcript_id "ENSMUST00000162301.8"; exon_number "2"; exon_id "ENSMUSE00000853765.2"; gene_type "protein_coding"; gene_name "Cul2"; transcript_type "protein_coding"; transcript_name "Cul2-205"; protein_id "ENSMUSP00000125403.2"; transcript_support_level "1"; mgi_id "MGI:1918995"; tag "basic"; ccdsid "CCDS29032.2"; havana_gene "OTTMUSG00000034308.1"; havana_transcript "OTTMUST00000087267.1";
chr18	HAVANA	UTR	3399846	3399867	.	+	.	gene_id "ENSMUSG00000024231.16"; transcript_id "ENSMUST00000162301.8"; exon_number "3"; exon_id "12";
chr18	HAVANA	exon	3399846	3399986	.	+	.	gene_id "ENSMUSG00000024231.16"; transcript_id "ENSMUST00000162301.8"; exon_number "4"; exon_id "ENSMUSE00000225078.2"; gene_type "protein_coding"; gene_name "Cul2"; transcript_type "protein_coding"; transcript_name "Cul2-205"; protein_id "ENSMUSP00000125403.2"; transcript_support_level "1"; mgi_id "MGI:1918995"; tag "basic"; ccdsid "CCDS29032.2"; havana_gene "OTTMUSG00000034308.1"; havana_transcript "OTTMUST00000087267.1";
chr18	HAVANA	start_codon	3399868	3399870	.	+	.	gene_id "ENSMUSG00000024231.16"; transcript_id "ENSMUST00000162301.8"; exon_number "5"; exon_id "13";
chr18	HAVANA	CDS	3399868	3399986	.	+	.	gene_id "ENSMUSG00000024231.16"; transcript_id "ENSMUST00000162301.8"; exon_number "6"; exon_id "14";
chr18	HAVANA	CDS	3405685	3405787	.	+	.	gene_id "ENSMUSG00000024231.16"; transcript_id "ENSMUST00000162301.8"; exon_number "7"; exon_id "ENSMUSE00000140044.2"; gene_type "protein_coding"; gene_name "Cul2"; transcript_type "protein_coding"; transcript_name "Cul2-205"; protein_id "ENSMUSP00000125403.2"; transcript_support_level "1"; mgi_id "MGI:1918995"; tag "basic"; ccdsid "CCDS29032.2"; havana_gene "OTTMUSG00000034308.1"; havana_transcript "OTTMUST00000087267.1";
chr18	HAVANA	exon	3405685	3405787	.	+	.	gene_id "ENSMUSG00000024231.16"; transcript_id "ENSMUST00000162301.8"; exon_number "8"; exon_id "ENSMUSE00000140044.2"; gene_type "protein_coding"; gene_name "Cul2"; transcript_type "protein_coding"; transcript_name "Cul2-205"; protein_id "ENSMUSP00000125403.2"; transcript_support_level "1"; mgi_id "MGI:1918995"; tag "basic"; ccdsid "CCDS29032.2"; havana_gene "OTTMUSG00000034308.1"; havana_transcript "OTTMUST00000087267.1";
chr18	HAVANA	CDS	3414130	3414224	.	+	.	gene_id "ENSMUSG00000024231.16"; transcript_id "ENSMUST00000162301.8"; exon_number "9"; exon_id "ENSMUSE00000140053.2"; gene_type "protein_coding"; gene_name "Cul2"; transcript_type "protein_coding"; transcript_name "Cul2-205"; protein_id "ENSMUSP00000125403.2"; transcript_support_level "1"; mgi_id "MGI:1918995"; tag "basic"; ccdsid "CCDS29032.2"; havana_gene "OTTMUSG00000034308.1"; havana_transcript "OTTMUST00000087267.1";
chr18	HAVANA	exon	3414130	3414224	.	+	.	gene_id "ENSMUSG00000024231.16"; transcript_id "ENSMUST00000162301.8"; exon_number "10"; exon_id "ENSMUSE00000140053.2"; gene_type "protein_coding"; gene_name "Cul2"; transcript_type "protein_coding"; transcript_name "Cul2-205"; protein_id "ENSMUSP00000125403.2"; transcript_support_level "1"; mgi_id "MGI:1918995"; tag "basic"; ccdsid "CCDS29032.2"; havana_gene "OTTMUSG00000034308.1"; havana_transcript "OTTMUST00000087267.1";
chr18	HAVANA	CDS	3417535	3417640	.	+	.	gene_id "ENSMUSG00000024231.16"; transcript_id "ENSMUST00000162301.8"; exon_number "11"; exon_id "ENSMUSE00001273932.2"; gene_type "protein_coding"; gene_name "Cul2"; transcript_type "protein_coding"; transcript_name "Cul2-205"; protein_id "ENSMUSP00000125403.2"; transcript_support_level "1"; mgi_id "MGI:1918995"; tag "basic"; ccdsid "CCDS29032.2"; havana_gene "OTTMUSG00000034308.1"; havana_transcript "OTTMUST00000087267.1";
chr18	HAVANA	exon	3417535	3417640	.	+	.	gene_id "ENSMUSG00000024231.16"; transcript_id "ENSMUST00000162301.8"; exon_number "12"; exon_id "ENSMUSE00001273932.2"; gene_type "protein_coding"; gene_name "Cul2"; transcript_type "protein_coding"; transcript_name "Cul2-205"; protein_id "ENSMUSP00000125403.2"; transcript_support_level "1"; mgi_id "MGI:1918995"; tag "basic"; ccdsid "CCDS29032.2"; havana_gene "OTTMUSG00000034308.1"; havana_transcript "OTTMUST00000087267.1";
chr18	HAVANA	CDS	3418564	3418646	.	+	.	gene_id "ENSMUSG00000024231.16"; transcript_id "ENSMUST00000162301.8"; exon_number "13"; exon_id "ENSMUSE00001235474.2"; gene_type "protein_coding"; gene_name "Cul2"; transcript_type "protein_coding"; transcript_name "Cul2-205"; protein_id "ENSMUSP00000125403.2"; transcript_support_level "1"; mgi_id "MGI:1918995"; tag "basic"; ccdsid "CCDS29032.2"; havana_gene "OTTMUSG00000034308.1"; havana_transcript "OTTMUST00000087267.1";
chr18	HAVANA	exon	3418564	3418646	.	+	.	gene_id "ENSMUSG00000024231.16"; transcript_id "ENSMUST00000162301.8"; exon_number "14"; exon_id "ENSMUSE00001235474.2"; gene_type "protein_coding"; gene_name "Cul2"; transcript_type "protein_coding"; transcript_name "Cul2-205"; protein_id "ENSMUSP00000125403.2"; transcript_support_level "1"; mgi_id "MGI:1918995"; tag "basic"; ccdsid "CCDS29032.2"; havana_gene "OTTMUSG00000034308.1"; havana_transcript "OTTMUST00000087267.1";
chr18	HAVANA	CDS	3419347	3419443	.	+	.	gene_id "ENSMUSG00000024231.16"; transcript_id "ENSMUST00000162301.8"; exon_number "15"; exon_id "ENSMUSE00001270239.2"; gene_type "protein_coding"; gene_name "Cul2"; transcript_type "protein_coding"; transcript_name "Cul2-205"; protein_id "ENSMUSP00000125403.2"; transcript_support_level "1"; mgi_id "MGI:1918995"; tag "basic"; ccdsid "CCDS29032.2"; havana_gene "OTTMUSG00000034308.1"; havana_transcript "OTTMUST00000087267.1";
chr18	HAVANA	exon	3419347	3419443	.	+	.	gene_id "ENSMUSG00000024231.16"; transcript_id "ENSMUST00000162301.8"; exon_number "16"; exon_id "ENSMUSE00001270239.2"; gene_type "protein_coding"; gene_name "Cul2"; transcript_type "protein_coding"; transcript_name "Cul2-205"; protein_id "ENSMUSP00000125403.2"; transcript_support_level "1"; mgi_id "MGI:1918995"; tag "basic"; ccdsid "CCDS29032.2"; havana_gene "OTTMUSG00000034308.1"; havana_transcript "OTTMUST00000087267.1";
chr18	HAVANA	CDS	3419532	3419642	.	+	.	gene_id "ENSMUSG00000024231.16"; transcript_id "ENSMUST00000162301.8"; exon_number "17"; exon_id "ENSMUSE00001302977.2"; gene_type "protein_coding"; gene_name "Cul2"; transcript_type "protein_coding"; transcript_name "Cul2-205"; protein_id "ENSMUSP00000125403.2"; transcript_support_level "1"; mgi_id "MGI:1918995"; tag "basic"; ccdsid "CCDS29032.2"; havana_gene "OTTMUSG00000034308.1"; havana_transcript "OTTMUST00000087267.1";
chr18	HAVANA	exon	3419532	3419642	.	+	.	gene_id "ENSMUSG00000024231.16"; transcript_id "ENSMUST00000162301.8"; exon_number "18"; exon_id "ENSMUSE00001302977.2"; gene_type "protein_coding"; gene_name "Cul2"; transcript_type "protein_coding"; transcript_name "Cul2-205"; protein_id "ENSMUSP00000125403.2"; transcript_support_level "1"; mgi_id "MGI:1918995"; tag "basic"; ccdsid "CCDS29032.2"; havana_gene "OTTMUSG00000034308.1"; havana_transcript "OTTMUST00000087267.1";
chr18	HAVANA	CDS	3421203	3421365	.	+	.	gene_id "ENSMUSG00000024231.16"; transcript_id "ENSMUST00000162301.8"; exon_number "19"; exon_id "ENSMUSE00001303293.2"; gene_type "protein_coding"; gene_name "Cul2"; transcript_type "protein_coding"; transcript_name "Cul2-205"; protein_id "ENSMUSP00000125403.2"; transcript_support_level "1"; mgi_id "MGI:1918995"; tag "basic"; ccdsid "CCDS29032.2"; havana_gene "OTTMUSG00000034308.1"; havana_transcript "OTTMUST00000087267.1";
chr18	HAVANA	exon	3421203	3421365	.	+	.	gene_id "ENSMUSG00000024231.16"; transcript_id "ENSMUST00000162301.8"; exon_number "20"; exon_id "ENSMUSE00001303293.2"; gene_type "protein_coding"; gene_name "Cul2"; transcript_type "protein_coding"; transcript_name "Cul2-205"; protein_id "ENSMUSP00000125403.2"; transcript_support_level "1"; mgi_id "MGI:1918995"; tag "basic"; ccdsid "CCDS29032.2"; havana_gene "OTTMUSG00000034308.1"; havana_transcript "OTTMUST00000087267.1";
chr18	HAVANA	CDS	3423469	3423593	.	+	.	gene_id "ENSMUSG00000024231.16"; transcript_id "ENSMUST00000162301.8"; exon_number "21"; exon_id "ENSMUSE00001215880.2"; gene_type "protein_coding"; gene_name "Cul2"; transcript_type "protein_coding"; transcript_name "Cul2-205"; protein_id "ENSMUSP00000125403.2"; transcript_support_level "1"; mgi_id "MGI:1918995"; tag "basic"; ccdsid "CCDS29032.2"; havana_gene "OTTMUSG00000034308.1"; havana_transcript "OTTMUST00000087267.1";
chr18	HAVANA	exon	3423469	3423593	.	+	.	gene_id "ENSMUSG00000024231.16"; transcript_id "ENSMUST00000162301.8"; exon_number "22"; exon_id "ENSMUSE00001215880.2"; gene_type "protein_coding"; gene_name "Cul2"; transcript_type "protein_coding"; transcript_name "Cul2-205"; protein_id "ENSMUSP00000125403.2"; transcript_support_level "1"; mgi_id "MGI:1918995"; tag "basic"; ccdsid "CCDS29032.2"; havana_gene "OTTMUSG00000034308.1"; havana_transcript "OTTMUST00000087267.1";
chr18	HAVANA	CDS	3424450	3424557	.	+	.	gene_id "ENSMUSG00000024231.16"; transcript_id "ENSMUST00000162301.8"; exon_number "23"; exon_id "ENSMUSE00001254414.2"; gene_type "protein_coding"; gene_name "Cul2"; transcript_type "protein_coding"; transcript_name "Cul2-205"; protein_id "ENSMUSP00000125403.2"; transcript_support_level "1"; mgi_id "MGI:1918995"; tag "basic"; ccdsid "CCDS29032.2"; havana_gene "OTTMUSG00000034308.1"; havana_transcript "OTTMUST00000087267.1";
chr18	HAVANA	exon	3424450	3424557	.	+	.	gene_id "ENSMUSG00000024231.16"; transcript_id "ENSMUST00000162301.8"; exon_number "24"; exon_id "ENSMUSE00001254414.2"; gene_type "protein_coding"; gene_name "Cul2"; transcript_type "protein_coding"; transcript_name "Cul2-205"; protein_id "ENSMUSP00000125403.2"; transcript_support_level "1"; mgi_id "MGI:1918995"; tag "basic"; ccdsid "CCDS29032.2"; havana_gene "OTTMUSG00000034308.1"; havana_transcript "OTTMUST00000087267.1";
chr18	HAVANA	CDS	3425512	3425571	.	+	.	gene_id "ENSMUSG00000024231.16"; transcript_id "ENSMUST00000162301.8"; exon_number "25"; exon_id "ENSMUSE00001212554.2"; gene_type "protein_coding"; gene_name "Cul2"; transcript_type "protein_coding"; transcript_name "Cul2-205"; protein_id "ENSMUSP00000125403.2"; transcript_support_level "1"; mgi_id "MGI:1918995"; tag "basic"; ccdsid "CCDS29032.2"; havana_gene "OTTMUSG00000034308.1"; havana_transcript "OTTMUST00000087267.1";
chr18	HAVANA	exon	3425512	3425571	.	+	.	gene_id "ENSMUSG00000024231.16"; transcript_id "ENSMUST00000162301.8"; exon_number "26"; exon_id "ENSMUSE00001212554.2"; gene_type "protein_coding"; gene_name "Cul2"; transcript_type "protein_coding"; transcript_name "Cul2-205"; protein_id "ENSMUSP00000125403.2"; transcript_support_level "1"; mgi_id "MGI:1918995"; tag "basic"; ccdsid "CCDS29032.2"; havana_gene "OTTMUSG00000034308.1"; havana_transcript "OTTMUST00000087267.1";
chr18	HAVANA	CDS	3426095	3426223	.	+	.	gene_id "ENSMUSG00000024231.16"; transcript_id "ENSMUST00000162301.8"; exon_number "27"; exon_id "ENSMUSE00001288464.2"; gene_type "protein_coding"; gene_name "Cul2"; transcript_type "protein_coding"; transcript_name "Cul2-205"; protein_id "ENSMUSP00000125403.2"; transcript_support_level "1"; mgi_id "MGI:1918995"; tag "basic"; ccdsid "CCDS29032.2"; havana_gene "OTTMUSG00000034308.1"; havana_transcript "OTTMUST00000087267.1";
chr18	HAVANA	exon	3426095	3426223	.	+	.	gene_id "ENSMUSG00000024231.16"; transcript_id "ENSMUST00000162301.8"; exon_number "28"; exon_id "ENSMUSE00001288464.2"; gene_type "protein_coding"; gene_name "Cul2"; transcript_type "protein_coding"; transcript_name "Cul2-205"; protein_id "ENSMUSP00000125403.2"; transcript_support_level "1"; mgi_id "MGI:1918995"; tag "basic"; ccdsid "CCDS29032.2"; havana_gene "OTTMUSG00000034308.1"; havana_transcript "OTTMUST00000087267.1";
chr18	HAVANA	CDS	3426317	3426403	.	+	.	gene_id "ENSMUSG00000024231.16"; transcript_id "ENSMUST00000162301.8"; exon_number "29"; exon_id "ENSMUSE00001293133.2"; gene_type "protein_coding"; gene_name "Cul2"; transcript_type "protein_coding"; transcript_name "Cul2-205"; protein_id "ENSMUSP00000125403.2"; transcript_support_level "1"; mgi_id "MGI:1918995"; tag "basic"; ccdsid "CCDS29032.2"; havana_gene "OTTMUSG00000034308.1"; havana_transcript "OTTMUST00000087267.1";
chr18	HAVANA	exon	3426317	3426403	.	+	.	gene_id "ENSMUSG00000024231.16"; transcript_id "ENSMUST00000162301.8"; exon_number "30"; exon_id "ENSMUSE00001293133.2"; gene_type "protein_coding"; gene_name "Cul2"; transcript_type "protein_coding"; transcript_name "Cul2-205"; protein_id "ENSMUSP00000125403.2"; transcript_support_level "1"; mgi_id "MGI:1918995"; tag "basic"; ccdsid "CCDS29032.2"; havana_gene "OTTMUSG00000034308.1"; havana_transcript "OTTMUST00000087267.1";
chr18	HAVANA	CDS	3426758	3426910	.	+	.	gene_id "ENSMUSG00000024231.16"; transcript_id "ENSMUST00000162301.8"; exon_number "31"; exon_id "ENSMUSE00001299662.2"; gene_type "protein_coding"; gene_name "Cul2"; transcript_type "protein_coding"; transcript_name "Cul2-205"; protein_id "ENSMUSP00000125403.2"; transcript_support_level "1"; mgi_id "MGI:1918995"; tag "basic"; ccdsid "CCDS29032.2"; havana_gene "OTTMUSG00000034308.1"; havana_transcript "OTTMUST00000087267.1";
chr18	HAVANA	exon	3426758	3426910	.	+	.	gene_id "ENSMUSG00000024231.16"; transcript_id "ENSMUST00000162301.8"; exon_number "32"; exon_id "ENSMUSE00001299662.2"; gene_type "protein_coding"; gene_name "Cul2"; transcript_type "protein_coding"; transcript_name "Cul2-205"; protein_id "ENSMUSP00000125403.2"; transcript_support_level "1"; mgi_id "MGI:1918995"; tag "basic"; ccdsid "CCDS29032.2"; havana_gene "OTTMUSG00000034308.1"; havana_transcript "OTTMUST00000087267.1";
chr18	HAVANA	CDS	3427163	3427240	.	+	.	gene_id "ENSMUSG00000024231.16"; transcript_id "ENSMUST00000162301.8"; exon_number "33"; exon_id "ENSMUSE00001226118.2"; gene_type "protein_coding"; gene_name "Cul2"; transcript_type "protein_coding"; transcript_name "Cul2-205"; protein_id "ENSMUSP00000125403.2"; transcript_support_level "1"; mgi_id "MGI:1918995"; tag "basic"; ccdsid "CCDS29032.2"; havana_gene "OTTMUSG00000034308.1"; havana_transcript "OTTMUST00000087267.1";
chr18	HAVANA	exon	3427163	3427240	.	+	.	gene_id "ENSMUSG00000024231.16"; transcript_id "ENSMUST00000162301.8"; exon_number "34"; exon_id "ENSMUSE00001226118.2"; gene_type "protein_coding"; gene_name "Cul2"; transcript_type "protein_coding"; transcript_name "Cul2-205"; protein_id "ENSMUSP00000125403.2"; transcript_support_level "1"; mgi_id "MGI:1918995"; tag "basic"; ccdsid "CCDS29032.2"; havana_gene "OTTMUSG00000034308.1"; havana_transcript "OTTMUST00000087267.1";
chr18	HAVANA	CDS	3429570	3429636	.	+	.	gene_id "ENSMUSG00000024231.16"; transcript_id "ENSMUST00000162301.8"; exon_number "35"; exon_id "ENSMUSE00001294977.2"; gene_type "protein_coding"; gene_name "Cul2"; transcript_type "protein_coding"; transcript_name "Cul2-205"; protein_id "ENSMUSP00000125403.2"; transcript_support_level "1"; mgi_id "MGI:1918995"; tag "basic"; ccdsid "CCDS29032.2"; havana_gene "OTTMUSG00000034308.1"; havana_transcript "OTTMUST00000087267.1";
chr18	HAVANA	exon	3429570	3429636	.	+	.	gene_id "ENSMUSG00000024231.16"; transcript_id "ENSMUST00000162301.8"; exon_number "36"; exon_id "ENSMUSE00001294977.2"; gene_type "protein_coding"; gene_name "Cul2"; transcript_type "protein_coding"; transcript_name "Cul2-205"; protein_id "ENSMUSP00000125403.2"; transcript_support_level "1"; mgi_id "MGI:1918995"; tag "basic"; ccdsid "CCDS29032.2"; havana_gene "OTTMUSG00000034308.1"; havana_transcript "OTTMUST00000087267.1";
chr18	HAVANA	CDS	3430912	3431114	.	+	.	gene_id "ENSMUSG00000024231.16"; transcript_id "ENSMUST00000162301.8"; exon_number "37"; exon_id "ENSMUSE00001225348.2"; gene_type "protein_coding"; gene_name "Cul2"; transcript_type "protein_coding"; transcript_name "Cul2-205"; protein_id "ENSMUSP00000125403.2"; transcript_support_level "1"; mgi_id "MGI:1918995"; tag "basic"; ccdsid "CCDS29032.2"; havana_gene "OTTMUSG00000034308.1"; havana_transcript "OTTMUST00000087267.1";
chr18	HAVANA	exon	3430912	3431114	.	+	.	gene_id "ENSMUSG00000024231.16"; transcript_id "ENSMUST00000162301.8"; exon_number "38"; exon_id "ENSMUSE00001225348.2"; gene_type "protein_coding"; gene_name "Cul2"; transcript_type "protein_coding"; transcript_name "Cul2-205"; protein_id "ENSMUSP00000125403.2"; transcript_support_level "1"; mgi_id "MGI:1918995"; tag "basic"; ccdsid "CCDS29032.2"; havana_gene "OTTMUSG00000034308.1"; havana_transcript "OTTMUST00000087267.1";
chr18	HAVANA	CDS	3431484	3431585	.	+	.	gene_id "ENSMUSG00000024231.16"; transcript_id "ENSMUST00000162301.8"; exon_number "39"; exon_id "ENSMUSE00001245062.2"; gene_type "protein_coding"; gene_name "Cul2"; transcript_type "protein_coding"; transcript_name "Cul2-205"; protein_id "ENSMUSP00000125403.2"; transcript_support_level "1"; mgi_id "MGI:1918995"; tag "basic"; ccdsid "CCDS29032.2"; havana_gene "OTTMUSG00000034308.1"; havana_transcript "OTTMUST00000087267.1";
chr18	HAVANA	exon	3431484	3431585	.	+	.	gene_id "ENSMUSG00000024231.16"; transcript_id "ENSMUST00000162301.8"; exon_number "40"; exon_id "ENSMUSE00001245062.2"; gene_type "protein_coding"; gene_name "Cul2"; transcript_type "protein_coding"; transcript_name "Cul2-205"; protein_id "ENSMUSP00000125403.2"; transcript_support_level "1"; mgi_id "MGI:1918995"; tag "basic"; ccdsid "CCDS29032.2"; havana_gene "OTTMUSG00000034308.1"; havana_transcript "OTTMUST00000087267.1";
chr18	HAVANA	CDS	3433994	3434110	.	+	.	gene_id "ENSMUSG00000024231.16"; transcript_id "ENSMUST00000162301.8"; exon_number "41"; exon_id "ENSMUSE00001261280.2"; gene_type "protein_coding"; gene_name "Cul2"; transcript_type "protein_coding"; transcript_name "Cul2-205"; protein_id "ENSMUSP00000125403.2"; transcript_support_level "1"; mgi_id "MGI:1918995"; tag "basic"; ccdsid "CCDS29032.2"; havana_gene "OTTMUSG00000034308.1"; havana_transcript "OTTMUST00000087267.1";
chr18	HAVANA	exon	3433994	3434110	.	+	.	gene_id "ENSMUSG00000024231.16"; transcript_id "ENSMUST00000162301.8"; exon_number "42"; exon_id "ENSMUSE00001261280.2"; gene_type "protein_coding"; gene_name "Cul2"; transcript_type "protein_coding"; transcript_name "Cul2-205"; protein_id "ENSMUSP00000125403.2"; transcript_support_level "1"; mgi_id "MGI:1918995"; tag "basic"; ccdsid "CCDS29032.2"; havana_gene "OTTMUSG00000034308.1"; havana_transcript "OTTMUST00000087267.1";
chr18	HAVANA	CDS	3434844	3434972	.	+	.	gene_id "ENSMUSG00000024231.16"; transcript_id "ENSMUST00000162301.8"; exon_number "43"; exon_id "15";
chr18	HAVANA	exon	3434844	3436377	.	+	.	gene_id "ENSMUSG00000024231.16"; transcript_id "ENSMUST00000162301.8"; exon_number "44"; exon_id "ENSMUSE00000863203.2"; gene_type "protein_coding"; gene_name "Cul2"; transcript_type "protein_coding"; transcript_name "Cul2-205"; protein_id "ENSMUSP00000125403.2"; transcript_support_level "1"; mgi_id "MGI:1918995"; tag "basic"; ccdsid "CCDS29032.2"; havana_gene "OTTMUSG00000034308.1"; havana_transcript "OTTMUST00000087267.1";
chr18	HAVANA	stop_codon	3434973	3434975	.	+	.	gene_id "ENSMUSG00000024231.16"; transcript_id "ENSMUST00000162301.8"; exon_number "45"; exon_id "16";
chr18	HAVANA	UTR	3434973	3436377	.	+	.	gene_id "ENSMUSG00000024231.16"; transcript_id "ENSMUST00000162301.8"; exon_number "46"; exon_id "17";
chr18	HAVANA	transcript	3383225	3435385	.	+	.	gene_id "ENSMUSG00000024231.16"; transcript_id "ENSMUST00000080089.11"; exons "21"; gene_type "protein_coding"; gene_name "Cul2"; transcript_type "nonsense_mediated_decay"; transcript_name "Cul2-202"; protein_id "ENSMUSP00000078988.5"; transcript_support_level "1"; mgi_id "MGI:1918995"; havana_gene "OTTMUSG00000034308.1"; havana_transcript "OTTMUST00000087269.1";
chr18	HAVANA	UTR	3383225	3383397	.	+	.	gene_id "ENSMUSG00000024231.16"; transcript_id "ENSMUST00000080089.11"; exon_number "1"; exon_id "ENSMUSE00000858466.2"; gene_type "protein_coding"; gene_name "Cul2"; transcript_type "nonsense_mediated_decay"; transcript_name "Cul2-202"; protein_id "ENSMUSP00000078988.5"; transcript_support_level "1"; mgi_id "MGI:1918995"; havana_gene "OTTMUSG00000034308.1"; havana_transcript "OTTMUST00000087269.1";
chr18	HAVANA	exon	3383225	3383397	.	+	.	gene_id "ENSMUSG00000024231.16"; transcript_id "ENSMUST00000080089.11"; exon_number "2"; exon_id "ENSMUSE00000858466.2"; gene_type "protein_coding"; gene_name "Cul2"; transcript_type "nonsense_mediated_decay"; transcript_name "Cul2-202"; protein_id "ENSMUSP00000078988.5"; transcript_support_level "1"; mgi_id "MGI:1918995"; havana_gene "OTTMUSG00000034308.1"; havana_transcript "OTTMUST00000087269.1";
chr18	HAVANA	UTR	3399846	3399867	.	+	.	gene_id "ENSMUSG00000024231.16"; transcript_id "ENSMUST00000080089.11"; exon_number "3"; exon_id "chr18.12";
chr18	HAVANA	exon	3399846	3399986	.	+	.	gene_id "ENSMUSG00000024231.16"; transcript_id "ENSMUST00000080089.11"; exon_number "4"; exon_id "ENSMUSE00000225078.2"; gene_type "protein_coding"; gene_name "Cul2"; transcript_type "nonsense_mediated_decay"; transcript_name "Cul2-202"; protein_id "ENSMUSP00000078988.5"; transcript_support_level "1"; mgi_id "MGI:1918995"; havana_gene "OTTMUSG00000034308.1"; havana_transcript "OTTMUST00000087269.1";
chr18	HAVANA	start_codon	3399868	3399870	.	+	.	gene_id "ENSMUSG00000024231.16"; transcript_id "ENSMUST00000080089.11"; exon_number "5"; exon_id "chr18.13";
chr18	HAVANA	CDS	3399868	3399986	.	+	.	gene_id "ENSMUSG00000024231.16"; transcript_id "ENSMUST00000080089.11"; exon_number "6"; exon_id "chr18.14";
chr18	HAVANA	CDS	3405685	3405787	.	+	.	gene_id "ENSMUSG00000024231.16"; transcript_id "ENSMUST00000080089.11"; exon_number "7"; exon_id "ENSMUSE00000140044.2"; gene_type "protein_coding"; gene_name "Cul2"; transcript_type "nonsense_mediated_decay"; transcript_name "Cul2-202"; protein_id "ENSMUSP00000078988.5"; transcript_support_level "1"; mgi_id "MGI:1918995"; havana_gene "OTTMUSG00000034308.1"; havana_transcript "OTTMUST00000087269.1";
chr18	HAVANA	exon	3405685	3405787	.	+	.	gene_id "ENSMUSG00000024231.16"; transcript_id "ENSMUST00000080089.11"; exon_number "8"; exon_id "ENSMUSE00000140044.2"; gene_type "protein_coding"; gene_name "Cul2"; transcript_type "nonsense_mediated_decay"; transcript_name "Cul2-202"; protein_id "ENSMUSP00000078988.5"; transcript_support_level "1"; mgi_id "MGI:1918995"; havana_gene "OTTMUSG00000034308.1"; havana_transcript "OTTMUST00000087269.1";
chr18	HAVANA	CDS	3414174	3414221	.	+	.	gene_id "ENSMUSG00000024231.16"; transcript_id "ENSMUST00000080089.11"; exon_number "9"; exon_id "18";
chr18	HAVANA	exon	3414174	3414224	.	+	.	gene_id "ENSMUSG00000024231.16"; transcript_id "ENSMUST00000080089.11"; exon_number "10"; exon_id "ENSMUSE00000870293.2"; gene_type "protein_coding"; gene_name "Cul2"; transcript_type "nonsense_mediated_decay"; transcript_name "Cul2-202"; protein_id "ENSMUSP00000078988.5"; transcript_support_level "1"; mgi_id "MGI:1918995"; havana_gene "OTTMUSG00000034308.1"; havana_transcript "OTTMUST00000087269.1";
chr18	HAVANA	UTR	3414222	3414224	.	+	.	gene_id "ENSMUSG00000024231.16"; transcript_id "ENSMUST00000080089.11"; exon_number "11"; exon_id "19";
chr18	HAVANA	stop_codon	3414222	3414224	.	+	.	gene_id "ENSMUSG00000024231.16"; transcript_id "ENSMUST00000080089.11"; exon_number "12"; exon_id "chr18.19";
chr18	HAVANA	UTR	3417535	3417640	.	+	.	gene_id "ENSMUSG00000024231.16"; transcript_id "ENSMUST00000080089.11"; exon_number "13"; exon_id "ENSMUSE00001273932.2"; gene_type "protein_coding"; gene_name "Cul2"; transcript_type "nonsense_mediated_decay"; transcript_name "Cul2-202"; protein_id "ENSMUSP00000078988.5"; transcript_support_level "1"; mgi_id "MGI:1918995"; havana_gene "OTTMUSG00000034308.1"; havana_transcript "OTTMUST00000087269.1";
chr18	HAVANA	exon	3417535	3417640	.	+	.	gene_id "ENSMUSG00000024231.16"; transcript_id "ENSMUST00000080089.11"; exon_number "14"; exon_id "ENSMUSE00001273932.2"; gene_type "protein_coding"; gene_name "Cul2"; transcript_type "nonsense_mediated_decay"; transcript_name "Cul2-202"; protein_id "ENSMUSP00000078988.5"; transcript_support_level "1"; mgi_id "MGI:1918995"; havana_gene "OTTMUSG00000034308.1"; havana_transcript "OTTMUST00000087269.1";
chr18	HAVANA	UTR	3418564	3418646	.	+	.	gene_id "ENSMUSG00000024231.16"; transcript_id "ENSMUST00000080089.11"; exon_number "15"; exon_id "ENSMUSE00001235474.2"; gene_type "protein_coding"; gene_name "Cul2"; transcript_type "nonsense_mediated_decay"; transcript_name "Cul2-202"; protein_id "ENSMUSP00000078988.5"; transcript_support_level "1"; mgi_id "MGI:1918995"; havana_gene "OTTMUSG00000034308.1"; havana_transcript "OTTMUST00000087269.1";
chr18	HAVANA	exon	3418564	3418646	.	+	.	gene_id "ENSMUSG00000024231.16"; transcript_id "ENSMUST00000080089.11"; exon_number "16"; exon_id "ENSMUSE00001235474.2"; gene_type "protein_coding"; gene_name "Cul2"; transcript_type "nonsense_mediated_decay"; transcript_name "Cul2-202"; protein_id "ENSMUSP00000078988.5"; transcript_support_level "1"; mgi_id "MGI:1918995"; havana_gene "OTTMUSG00000034308.1"; havana_transcript "OTTMUST00000087269.1";
chr18	HAVANA	UTR	3419347	3419443	.	+	.	gene_id "ENSMUSG00000024231.16"; transcript_id "ENSMUST00000080089.11"; exon_number "17"; exon_id "ENSMUSE00001270239.2"; gene_type "protein_coding"; gene_name "Cul2"; transcript_type "nonsense_mediated_decay"; transcript_name "Cul2-202"; protein_id "ENSMUSP00000078988.5"; transcript_support_level "1"; mgi_id "MGI:1918995"; havana_gene "OTTMUSG00000034308.1"; havana_transcript "OTTMUST00000087269.1";
chr18	HAVANA	exon	3419347	3419443	.	+	.	gene_id "ENSMUSG00000024231.16"; transcript_id "ENSMUST00000080089.11"; exon_number "18"; exon_id "ENSMUSE00001270239.2"; gene_type "protein_coding"; gene_name "Cul2"; transcript_type "nonsense_mediated_decay"; transcript_name "Cul2-202"; protein_id "ENSMUSP00000078988.5"; transcript_support_level "1"; mgi_id "MGI:1918995"; havana_gene "OTTMUSG00000034308.1"; havana_transcript "OTTMUST00000087269.1";
chr18	HAVANA	UTR	3419532	3419642	.	+	.	gene_id "ENSMUSG00000024231.16"; transcript_id "ENSMUST00000080089.11"; exon_number "19"; exon_id "ENSMUSE00001302977.2"; gene_type "protein_coding"; gene_name "Cul2"; transcript_type "nonsense_mediated_decay"; transcript_name "Cul2-202"; protein_id "ENSMUSP00000078988.5"; transcript_support_level "1"; mgi_id "MGI:1918995"; havana_gene "OTTMUSG00000034308.1"; havana_transcript "OTTMUST00000087269.1";
chr18	HAVANA	exon	3419532	3419642	.	+	.	gene_id "ENSMUSG00000024231.16"; transcript_id "ENSMUST00000080089.11"; exon_number "20"; exon_id "ENSMUSE00001302977.2"; gene_type "protein_coding"; gene_name "Cul2"; transcript_type "nonsense_mediated_decay"; transcript_name "Cul2-202"; protein_id "ENSMUSP00000078988.5"; transcript_support_level "1"; mgi_id "MGI:1918995"; havana_gene "OTTMUSG00000034308.1"; havana_transcript "OTTMUST00000087269.1";
chr18	HAVANA	UTR	3421203	3421365	.	+	.	gene_id "ENSMUSG00000024231.16"; transcript_id "ENSMUST00000080089.11"; exon_number "21"; exon_id "ENSMUSE00001303293.2"; gene_type "protein_coding"; gene_name "Cul2"; transcript_type "nonsense_mediated_decay"; transcript_name "Cul2-202"; protein_id "ENSMUSP00000078988.5"; transcript_support_level "1"; mgi_id "MGI:1918995"; havana_gene "OTTMUSG00000034308.1"; havana_transcript "OTTMUST00000087269.1";
chr18	HAVANA	exon	3421203	3421365	.	+	.	gene_id "ENSMUSG00000024231.16"; transcript_id "ENSMUST00000080089.11"; exon_number "22"; exon_id "ENSMUSE00001303293.2"; gene_type "protein_coding"; gene_name "Cul2"; transcript_type "nonsense_mediated_decay"; transcript_name "Cul2-202"; protein_id "ENSMUSP00000078988.5"; transcript_support_level "1"; mgi_id "MGI:1918995"; havana_gene "OTTMUSG00000034308.1"; havana_transcript "OTTMUST00000087269.1";
chr18	HAVANA	UTR	3423469	3423593	.	+	.	gene_id "ENSMUSG00000024231.16"; transcript_id "ENSMUST00000080089.11"; exon_number "23"; exon_id "ENSMUSE00001215880.2"; gene_type "protein_coding"; gene_name "Cul2"; transcript_type "nonsense_mediated_decay"; transcript_name "Cul2-202"; protein_id "ENSMUSP00000078988.5"; transcript_support_level "1"; mgi_id "MGI:1918995"; havana_gene "OTTMUSG00000034308.1"; havana_transcript "OTTMUST00000087269.1";
chr18	HAVANA	exon	3423469	3423593	.	+	.	gene_id "ENSMUSG00000024231.16"; transcript_id "ENSMUST00000080089.11"; exon_number "24"; exon_id "ENSMUSE00001215880.2"; gene_type "protein_coding"; gene_name "Cul2"; transcript_type "nonsense_mediated_decay"; transcript_name "Cul2-202"; protein_id "ENSMUSP00000078988.5"; transcript_support_level "1"; mgi_id "MGI:1918995"; havana_gene "OTTMUSG00000034308.1"; havana_transcript "OTTMUST00000087269.1";
chr18	HAVANA	UTR	3424450	3424557	.	+	.	gene_id "ENSMUSG00000024231.16"; transcript_id "ENSMUST00000080089.11"; exon_number "25"; exon_id "ENSMUSE00001254414.2"; gene_type "protein_coding"; gene_name "Cul2"; transcript_type "nonsense_mediated_decay"; transcript_name "Cul2-202"; protein_id "ENSMUSP00000078988.5"; transcript_support_level "1"; mgi_id "MGI:1918995"; havana_gene "OTTMUSG00000034308.1"; havana_transcript "OTTMUST00000087269.1";
chr18	HAVANA	exon	3424450	3424557	.	+	.	gene_id "ENSMUSG00000024231.16"; transcript_id "ENSMUST00000080089.11"; exon_number "26"; exon_id "ENSMUSE00001254414.2"; gene_type "protein_coding"; gene_name "Cul2"; transcript_type "nonsense_mediated_decay"; transcript_name "Cul2-202"; protein_id "ENSMUSP00000078988.5"; transcript_support_level "1"; mgi_id "MGI:1918995"; havana_gene "OTTMUSG00000034308.1"; havana_transcript "OTTMUST00000087269.1";
chr18	HAVANA	UTR	3425512	3425571	.	+	.	gene_id "ENSMUSG00000024231.16"; transcript_id "ENSMUST00000080089.11"; exon_number "27"; exon_id "ENSMUSE00001212554.2"; gene_type "protein_coding"; gene_name "Cul2"; transcript_type "nonsense_mediated_decay"; transcript_name "Cul2-202"; protein_id "ENSMUSP00000078988.5"; transcript_support_level "1"; mgi_id "MGI:1918995"; havana_gene "OTTMUSG00000034308.1"; havana_transcript "OTTMUST00000087269.1";
chr18	HAVANA	exon	3425512	3425571	.	+	.	gene_id "ENSMUSG00000024231.16"; transcript_id "ENSMUST00000080089.11"; exon_number "28"; exon_id "ENSMUSE00001212554.2"; gene_type "protein_coding"; gene_name "Cul2"; transcript_type "nonsense_mediated_decay"; transcript_name "Cul2-202"; protein_id "ENSMUSP00000078988.5"; transcript_support_level "1"; mgi_id "MGI:1918995"; havana_gene "OTTMUSG00000034308.1"; havana_transcript "OTTMUST00000087269.1";
chr18	HAVANA	UTR	3426095	3426223	.	+	.	gene_id "ENSMUSG00000024231.16"; transcript_id "ENSMUST00000080089.11"; exon_number "29"; exon_id "ENSMUSE00001288464.2"; gene_type "protein_coding"; gene_name "Cul2"; transcript_type "nonsense_mediated_decay"; transcript_name "Cul2-202"; protein_id "ENSMUSP00000078988.5"; transcript_support_level "1"; mgi_id "MGI:1918995"; havana_gene "OTTMUSG00000034308.1"; havana_transcript "OTTMUST00000087269.1";
chr18	HAVANA	exon	3426095	3426223	.	+	.	gene_id "ENSMUSG00000024231.16"; transcript_id "ENSMUST00000080089.11"; exon_number "30"; exon_id "ENSMUSE00001288464.2"; gene_type "protein_coding"; gene_name "Cul2"; transcript_type "nonsense_mediated_decay"; transcript_name "Cul2-202"; protein_id "ENSMUSP00000078988.5"; transcript_support_level "1"; mgi_id "MGI:1918995"; havana_gene "OTTMUSG00000034308.1"; havana_transcript "OTTMUST00000087269.1";
chr18	HAVANA	UTR	3426317	3426403	.	+	.	gene_id "ENSMUSG00000024231.16"; transcript_id "ENSMUST00000080089.11"; exon_number "31"; exon_id "ENSMUSE00001293133.2"; gene_type "protein_coding"; gene_name "Cul2"; transcript_type "nonsense_mediated_decay"; transcript_name "Cul2-202"; protein_id "ENSMUSP00000078988.5"; transcript_support_level "1"; mgi_id "MGI:1918995"; havana_gene "OTTMUSG00000034308.1"; havana_transcript "OTTMUST00000087269.1";
chr18	HAVANA	exon	3426317	3426403	.	+	.	gene_id "ENSMUSG00000024231.16"; transcript_id "ENSMUST00000080089.11"; exon_number "32"; exon_id "ENSMUSE00001293133.2"; gene_type "protein_coding"; gene_name "Cul2"; transcript_type "nonsense_mediated_decay"; transcript_name "Cul2-202"; protein_id "ENSMUSP00000078988.5"; transcript_support_level "1"; mgi_id "MGI:1918995"; havana_gene "OTTMUSG00000034308.1"; havana_transcript "OTTMUST00000087269.1";
chr18	HAVANA	UTR	3426758	3426910	.	+	.	gene_id "ENSMUSG00000024231.16"; transcript_id "ENSMUST00000080089.11"; exon_number "33"; exon_id "ENSMUSE00001299662.2"; gene_type "protein_coding"; gene_name "Cul2"; transcript_type "nonsense_mediated_decay"; transcript_name "Cul2-202"; protein_id "ENSMUSP00000078988.5"; transcript_support_level "1"; mgi_id "MGI:1918995"; havana_gene "OTTMUSG00000034308.1"; havana_transcript "OTTMUST00000087269.1";
chr18	HAVANA	exon	3426758	3426910	.	+	.	gene_id "ENSMUSG00000024231.16"; transcript_id "ENSMUST00000080089.11"; exon_number "34"; exon_id "ENSMUSE00001299662.2"; gene_type "protein_coding"; gene_name "Cul2"; transcript_type "nonsense_mediated_decay"; transcript_name "Cul2-202"; protein_id "ENSMUSP00000078988.5"; transcript_support_level "1"; mgi_id "MGI:1918995"; havana_gene "OTTMUSG00000034308.1"; havana_transcript "OTTMUST00000087269.1";
chr18	HAVANA	UTR	3427163	3427240	.	+	.	gene_id "ENSMUSG00000024231.16"; transcript_id "ENSMUST00000080089.11"; exon_number "35"; exon_id "ENSMUSE00001226118.2"; gene_type "protein_coding"; gene_name "Cul2"; transcript_type "nonsense_mediated_decay"; transcript_name "Cul2-202"; protein_id "ENSMUSP00000078988.5"; transcript_support_level "1"; mgi_id "MGI:1918995"; havana_gene "OTTMUSG00000034308.1"; havana_transcript "OTTMUST00000087269.1";
chr18	HAVANA	exon	3427163	3427240	.	+	.	gene_id "ENSMUSG00000024231.16"; transcript_id "ENSMUST00000080089.11"; exon_number "36"; exon_id "ENSMUSE00001226118.2"; gene_type "protein_coding"; gene_name "Cul2"; transcript_type "nonsense_mediated_decay"; transcript_name "Cul2-202"; protein_id "ENSMUSP00000078988.5"; transcript_support_level "1"; mgi_id "MGI:1918995"; havana_gene "OTTMUSG00000034308.1"; havana_transcript "OTTMUST00000087269.1";
chr18	HAVANA	UTR	3429570	3429636	.	+	.	gene_id "ENSMUSG00000024231.16"; transcript_id "ENSMUST00000080089.11"; exon_number "37"; exon_id "ENSMUSE00001294977.2"; gene_type "protein_coding"; gene_name "Cul2"; transcript_type "nonsense_mediated_decay"; transcript_name "Cul2-202"; protein_id "ENSMUSP00000078988.5"; transcript_support_level "1"; mgi_id "MGI:1918995"; havana_gene "OTTMUSG00000034308.1"; havana_transcript "OTTMUST00000087269.1";
chr18	HAVANA	exon	3429570	3429636	.	+	.	gene_id "ENSMUSG00000024231.16"; transcript_id "ENSMUST00000080089.11"; exon_number "38"; exon_id "ENSMUSE00001294977.2"; gene_type "protein_coding"; gene_name "Cul2"; transcript_type "nonsense_mediated_decay"; transcript_name "Cul2-202"; protein_id "ENSMUSP00000078988.5"; transcript_support_level "1"; mgi_id "MGI:1918995"; havana_gene "OTTMUSG00000034308.1"; havana_transcript "OTTMUST00000087269.1";
chr18	HAVANA	UTR	3430912	3431114	.	+	.	gene_id "ENSMUSG00000024231.16"; transcript_id "ENSMUST00000080089.11"; exon_number "39"; exon_id "ENSMUSE00001225348.2"; gene_type "protein_coding"; gene_name "Cul2"; transcript_type "nonsense_mediated_decay"; transcript_name "Cul2-202"; protein_id "ENSMUSP00000078988.5"; transcript_support_level "1"; mgi_id "MGI:1918995"; havana_gene "OTTMUSG00000034308.1"; havana_transcript "OTTMUST00000087269.1";
chr18	HAVANA	exon	3430912	3431114	.	+	.	gene_id "ENSMUSG00000024231.16"; transcript_id "ENSMUST00000080089.11"; exon_number "40"; exon_id "ENSMUSE00001225348.2"; gene_type "protein_coding"; gene_name "Cul2"; transcript_type "nonsense_mediated_decay"; transcript_name "Cul2-202"; protein_id "ENSMUSP00000078988.5"; transcript_support_level "1"; mgi_id "MGI:1918995"; havana_gene "OTTMUSG00000034308.1"; havana_transcript "OTTMUST00000087269.1";
chr18	HAVANA	UTR	3431484	3431585	.	+	.	gene_id "ENSMUSG00000024231.16"; transcript_id "ENSMUST00000080089.11"; exon_number "41"; exon_id "ENSMUSE00001245062.2"; gene_type "protein_coding"; gene_name "Cul2"; transcript_type "nonsense_mediated_decay"; transcript_name "Cul2-202"; protein_id "ENSMUSP00000078988.5"; transcript_support_level "1"; mgi_id "MGI:1918995"; havana_gene "OTTMUSG00000034308.1"; havana_transcript "OTTMUST00000087269.1";
chr18	HAVANA	exon	3431484	3431585	.	+	.	gene_id "ENSMUSG00000024231.16"; transcript_id "ENSMUST00000080089.11"; exon_number "42"; exon_id "ENSMUSE00001245062.2"; gene_type "protein_coding"; gene_name "Cul2"; transcript_type "nonsense_mediated_decay"; transcript_name "Cul2-202"; protein_id "ENSMUSP00000078988.5"; transcript_support_level "1"; mgi_id "MGI:1918995"; havana_gene "OTTMUSG00000034308.1"; havana_transcript "OTTMUST00000087269.1";
chr18	HAVANA	UTR	3433994	3434110	.	+	.	gene_id "ENSMUSG00000024231.16"; transcript_id "ENSMUST00000080089.11"; exon_number "43"; exon_id "ENSMUSE00001261280.2"; gene_type "protein_coding"; gene_name "Cul2"; transcript_type "nonsense_mediated_decay"; transcript_name "Cul2-202"; protein_id "ENSMUSP00000078988.5"; transcript_support_level "1"; mgi_id "MGI:1918995"; havana_gene "OTTMUSG00000034308.1"; havana_transcript "OTTMUST00000087269.1";
chr18	HAVANA	exon	3433994	3434110	.	+	.	gene_id "ENSMUSG00000024231.16"; transcript_id "ENSMUST00000080089.11"; exon_number "44"; exon_id "ENSMUSE00001261280.2"; gene_type "protein_coding"; gene_name "Cul2"; transcript_type "nonsense_mediated_decay"; transcript_name "Cul2-202"; protein_id "ENSMUSP00000078988.5"; transcript_support_level "1"; mgi_id "MGI:1918995"; havana_gene "OTTMUSG00000034308.1"; havana_transcript "OTTMUST00000087269.1";
chr18	HAVANA	UTR	3434844	3435385	.	+	.	gene_id "ENSMUSG00000024231.16"; transcript_id "ENSMUST00000080089.11"; exon_number "45"; exon_id "ENSMUSE00000862150.2"; gene_type "protein_coding"; gene_name "Cul2"; transcript_type "nonsense_mediated_decay"; transcript_name "Cul2-202"; protein_id "ENSMUSP00000078988.5"; transcript_support_level "1"; mgi_id "MGI:1918995"; havana_gene "OTTMUSG00000034308.1"; havana_transcript "OTTMUST00000087269.1";
chr18	HAVANA	exon	3434844	3435385	.	+	.	gene_id "ENSMUSG00000024231.16"; transcript_id "ENSMUST00000080089.11"; exon_number "46"; exon_id "ENSMUSE00000862150.2"; gene_type "protein_coding"; gene_name "Cul2"; transcript_type "nonsense_mediated_decay"; transcript_name "Cul2-202"; protein_id "ENSMUSP00000078988.5"; transcript_support_level "1"; mgi_id "MGI:1918995"; havana_gene "OTTMUSG00000034308.1"; havana_transcript "OTTMUST00000087269.1";
chr18	HAVANA	transcript	3382988	3436374	.	+	.	gene_id "ENSMUSG00000024231.16"; transcript_id "ENSMUST00000025073.12"; exons "20"; gene_type "protein_coding"; gene_name "Cul2"; transcript_type "protein_coding"; transcript_name "Cul2-201"; protein_id "ENSMUSP00000025073.6"; transcript_support_level "1"; mgi_id "MGI:1918995"; tag "basic"; havana_gene "OTTMUSG00000034308.1"; havana_transcript "OTTMUST00000087268.1";
chr18	HAVANA	UTR	3382988	3383172	.	+	.	gene_id "ENSMUSG00000024231.16"; transcript_id "ENSMUST00000025073.12"; exon_number "1"; exon_id "ENSMUSE00000225102.5"; gene_type "protein_coding"; gene_name "Cul2"; transcript_type "protein_coding"; transcript_name "Cul2-201"; protein_id "ENSMUSP00000025073.6"; transcript_support_level "1"; mgi_id "MGI:1918995"; tag "basic"; havana_gene "OTTMUSG00000034308.1"; havana_transcript "OTTMUST00000087268.1";
chr18	HAVANA	exon	3382988	3383172	.	+	.	gene_id "ENSMUSG00000024231.16"; transcript_id "ENSMUST00000025073.12"; exon_number "2"; exon_id "ENSMUSE00000225102.5"; gene_type "protein_coding"; gene_name "Cul2"; transcript_type "protein_coding"; transcript_name "Cul2-201"; protein_id "ENSMUSP00000025073.6"; transcript_support_level "1"; mgi_id "MGI:1918995"; tag "basic"; havana_gene "OTTMUSG00000034308.1"; havana_transcript "OTTMUST00000087268.1";
chr18	HAVANA	UTR	3399846	3399867	.	+	.	gene_id "ENSMUSG00000024231.16"; transcript_id "ENSMUST00000025073.12"; exon_number "3"; exon_id "chr18.12";
chr18	HAVANA	exon	3399846	3399986	.	+	.	gene_id "ENSMUSG00000024231.16"; transcript_id "ENSMUST00000025073.12"; exon_number "4"; exon_id "ENSMUSE00000225078.2"; gene_type "protein_coding"; gene_name "Cul2"; transcript_type "protein_coding"; transcript_name "Cul2-201"; protein_id "ENSMUSP00000025073.6"; transcript_support_level "1"; mgi_id "MGI:1918995"; tag "basic"; havana_gene "OTTMUSG00000034308.1"; havana_transcript "OTTMUST00000087268.1";
chr18	HAVANA	start_codon	3399868	3399870	.	+	.	gene_id "ENSMUSG00000024231.16"; transcript_id "ENSMUST00000025073.12"; exon_number "5"; exon_id "chr18.13";
chr18	HAVANA	CDS	3399868	3399986	.	+	.	gene_id "ENSMUSG00000024231.16"; transcript_id "ENSMUST00000025073.12"; exon_number "6"; exon_id "chr18.14";
chr18	HAVANA	CDS	3405685	3405787	.	+	.	gene_id "ENSMUSG00000024231.16"; transcript_id "ENSMUST00000025073.12"; exon_number "7"; exon_id "ENSMUSE00000140044.2"; gene_type "protein_coding"; gene_name "Cul2"; transcript_type "protein_coding"; transcript_name "Cul2-201"; protein_id "ENSMUSP00000025073.6"; transcript_support_level "1"; mgi_id "MGI:1918995"; tag "basic"; havana_gene "OTTMUSG00000034308.1"; havana_transcript "OTTMUST00000087268.1";
chr18	HAVANA	exon	3405685	3405787	.	+	.	gene_id "ENSMUSG00000024231.16"; transcript_id "ENSMUST00000025073.12"; exon_number "8"; exon_id "ENSMUSE00000140044.2"; gene_type "protein_coding"; gene_name "Cul2"; transcript_type "protein_coding"; transcript_name "Cul2-201"; protein_id "ENSMUSP00000025073.6"; transcript_support_level "1"; mgi_id "MGI:1918995"; tag "basic"; havana_gene "OTTMUSG00000034308.1"; havana_transcript "OTTMUST00000087268.1";
chr18	HAVANA	CDS	3414130	3414224	.	+	.	gene_id "ENSMUSG00000024231.16"; transcript_id "ENSMUST00000025073.12"; exon_number "9"; exon_id "ENSMUSE00000140053.2"; gene_type "protein_coding"; gene_name "Cul2"; transcript_type "protein_coding"; transcript_name "Cul2-201"; protein_id "ENSMUSP00000025073.6"; transcript_support_level "1"; mgi_id "MGI:1918995"; tag "basic"; havana_gene "OTTMUSG00000034308.1"; havana_transcript "OTTMUST00000087268.1";
chr18	HAVANA	exon	3414130	3414224	.	+	.	gene_id "ENSMUSG00000024231.16"; transcript_id "ENSMUST00000025073.12"; exon_number "10"; exon_id "ENSMUSE00000140053.2"; gene_type "protein_coding"; gene_name "Cul2"; transcript_type "protein_coding"; transcript_name "Cul2-201"; protein_id "ENSMUSP00000025073.6"; transcript_support_level "1"; mgi_id "MGI:1918995"; tag "basic"; havana_gene "OTTMUSG00000034308.1"; havana_transcript "OTTMUST00000087268.1";
chr18	HAVANA	CDS	3417535	3417640	.	+	.	gene_id "ENSMUSG00000024231.16"; transcript_id "ENSMUST00000025073.12"; exon_number "11"; exon_id "ENSMUSE00001273932.2"; gene_type "protein_coding"; gene_name "Cul2"; transcript_type "protein_coding"; transcript_name "Cul2-201"; protein_id "ENSMUSP00000025073.6"; transcript_support_level "1"; mgi_id "MGI:1918995"; tag "basic"; havana_gene "OTTMUSG00000034308.1"; havana_transcript "OTTMUST00000087268.1";
chr18	HAVANA	exon	3417535	3417640	.	+	.	gene_id "ENSMUSG00000024231.16"; transcript_id "ENSMUST00000025073.12"; exon_number "12"; exon_id "ENSMUSE00001273932.2"; gene_type "protein_coding"; gene_name "Cul2"; transcript_type "protein_coding"; transcript_name "Cul2-201"; protein_id "ENSMUSP00000025073.6"; transcript_support_level "1"; mgi_id "MGI:1918995"; tag "basic"; havana_gene "OTTMUSG00000034308.1"; havana_transcript "OTTMUST00000087268.1";
chr18	HAVANA	CDS	3418564	3418646	.	+	.	gene_id "ENSMUSG00000024231.16"; transcript_id "ENSMUST00000025073.12"; exon_number "13"; exon_id "ENSMUSE00001235474.2"; gene_type "protein_coding"; gene_name "Cul2"; transcript_type "protein_coding"; transcript_name "Cul2-201"; protein_id "ENSMUSP00000025073.6"; transcript_support_level "1"; mgi_id "MGI:1918995"; tag "basic"; havana_gene "OTTMUSG00000034308.1"; havana_transcript "OTTMUST00000087268.1";
chr18	HAVANA	exon	3418564	3418646	.	+	.	gene_id "ENSMUSG00000024231.16"; transcript_id "ENSMUST00000025073.12"; exon_number "14"; exon_id "ENSMUSE00001235474.2"; gene_type "protein_coding"; gene_name "Cul2"; transcript_type "protein_coding"; transcript_name "Cul2-201"; protein_id "ENSMUSP00000025073.6"; transcript_support_level "1"; mgi_id "MGI:1918995"; tag "basic"; havana_gene "OTTMUSG00000034308.1"; havana_transcript "OTTMUST00000087268.1";
chr18	HAVANA	CDS	3419347	3419443	.	+	.	gene_id "ENSMUSG00000024231.16"; transcript_id "ENSMUST00000025073.12"; exon_number "15"; exon_id "ENSMUSE00001270239.2"; gene_type "protein_coding"; gene_name "Cul2"; transcript_type "protein_coding"; transcript_name "Cul2-201"; protein_id "ENSMUSP00000025073.6"; transcript_support_level "1"; mgi_id "MGI:1918995"; tag "basic"; havana_gene "OTTMUSG00000034308.1"; havana_transcript "OTTMUST00000087268.1";
chr18	HAVANA	exon	3419347	3419443	.	+	.	gene_id "ENSMUSG00000024231.16"; transcript_id "ENSMUST00000025073.12"; exon_number "16"; exon_id "ENSMUSE00001270239.2"; gene_type "protein_coding"; gene_name "Cul2"; transcript_type "protein_coding"; transcript_name "Cul2-201"; protein_id "ENSMUSP00000025073.6"; transcript_support_level "1"; mgi_id "MGI:1918995"; tag "basic"; havana_gene "OTTMUSG00000034308.1"; havana_transcript "OTTMUST00000087268.1";
chr18	HAVANA	CDS	3419532	3419642	.	+	.	gene_id "ENSMUSG00000024231.16"; transcript_id "ENSMUST00000025073.12"; exon_number "17"; exon_id "ENSMUSE00001302977.2"; gene_type "protein_coding"; gene_name "Cul2"; transcript_type "protein_coding"; transcript_name "Cul2-201"; protein_id "ENSMUSP00000025073.6"; transcript_support_level "1"; mgi_id "MGI:1918995"; tag "basic"; havana_gene "OTTMUSG00000034308.1"; havana_transcript "OTTMUST00000087268.1";
chr18	HAVANA	exon	3419532	3419642	.	+	.	gene_id "ENSMUSG00000024231.16"; transcript_id "ENSMUST00000025073.12"; exon_number "18"; exon_id "ENSMUSE00001302977.2"; gene_type "protein_coding"; gene_name "Cul2"; transcript_type "protein_coding"; transcript_name "Cul2-201"; protein_id "ENSMUSP00000025073.6"; transcript_support_level "1"; mgi_id "MGI:1918995"; tag "basic"; havana_gene "OTTMUSG00000034308.1"; havana_transcript "OTTMUST00000087268.1";
chr18	HAVANA	CDS	3421203	3421365	.	+	.	gene_id "ENSMUSG00000024231.16"; transcript_id "ENSMUST00000025073.12"; exon_number "19"; exon_id "ENSMUSE00001303293.2"; gene_type "protein_coding"; gene_name "Cul2"; transcript_type "protein_coding"; transcript_name "Cul2-201"; protein_id "ENSMUSP00000025073.6"; transcript_support_level "1"; mgi_id "MGI:1918995"; tag "basic"; havana_gene "OTTMUSG00000034308.1"; havana_transcript "OTTMUST00000087268.1";
chr18	HAVANA	exon	3421203	3421365	.	+	.	gene_id "ENSMUSG00000024231.16"; transcript_id "ENSMUST00000025073.12"; exon_number "20"; exon_id "ENSMUSE00001303293.2"; gene_type "protein_coding"; gene_name "Cul2"; transcript_type "protein_coding"; transcript_name "Cul2-201"; protein_id "ENSMUSP00000025073.6"; transcript_support_level "1"; mgi_id "MGI:1918995"; tag "basic"; havana_gene "OTTMUSG00000034308.1"; havana_transcript "OTTMUST00000087268.1";
chr18	HAVANA	CDS	3423469	3423593	.	+	.	gene_id "ENSMUSG00000024231.16"; transcript_id "ENSMUST00000025073.12"; exon_number "21"; exon_id "ENSMUSE00001215880.2"; gene_type "protein_coding"; gene_name "Cul2"; transcript_type "protein_coding"; transcript_name "Cul2-201"; protein_id "ENSMUSP00000025073.6"; transcript_support_level "1"; mgi_id "MGI:1918995"; tag "basic"; havana_gene "OTTMUSG00000034308.1"; havana_transcript "OTTMUST00000087268.1";
chr18	HAVANA	exon	3423469	3423593	.	+	.	gene_id "ENSMUSG00000024231.16"; transcript_id "ENSMUST00000025073.12"; exon_number "22"; exon_id "ENSMUSE00001215880.2"; gene_type "protein_coding"; gene_name "Cul2"; transcript_type "protein_coding"; transcript_name "Cul2-201"; protein_id "ENSMUSP00000025073.6"; transcript_support_level "1"; mgi_id "MGI:1918995"; tag "basic"; havana_gene "OTTMUSG00000034308.1"; havana_transcript "OTTMUST00000087268.1";
chr18	HAVANA	CDS	3424450	3424557	.	+	.	gene_id "ENSMUSG00000024231.16"; transcript_id "ENSMUST00000025073.12"; exon_number "23"; exon_id "ENSMUSE00001254414.2"; gene_type "protein_coding"; gene_name "Cul2"; transcript_type "protein_coding"; transcript_name "Cul2-201"; protein_id "ENSMUSP00000025073.6"; transcript_support_level "1"; mgi_id "MGI:1918995"; tag "basic"; havana_gene "OTTMUSG00000034308.1"; havana_transcript "OTTMUST00000087268.1";
chr18	HAVANA	exon	3424450	3424557	.	+	.	gene_id "ENSMUSG00000024231.16"; transcript_id "ENSMUST00000025073.12"; exon_number "24"; exon_id "ENSMUSE00001254414.2"; gene_type "protein_coding"; gene_name "Cul2"; transcript_type "protein_coding"; transcript_name "Cul2-201"; protein_id "ENSMUSP00000025073.6"; transcript_support_level "1"; mgi_id "MGI:1918995"; tag "basic"; havana_gene "OTTMUSG00000034308.1"; havana_transcript "OTTMUST00000087268.1";
chr18	HAVANA	CDS	3425512	3425571	.	+	.	gene_id "ENSMUSG00000024231.16"; transcript_id "ENSMUST00000025073.12"; exon_number "25"; exon_id "ENSMUSE00001212554.2"; gene_type "protein_coding"; gene_name "Cul2"; transcript_type "protein_coding"; transcript_name "Cul2-201"; protein_id "ENSMUSP00000025073.6"; transcript_support_level "1"; mgi_id "MGI:1918995"; tag "basic"; havana_gene "OTTMUSG00000034308.1"; havana_transcript "OTTMUST00000087268.1";
chr18	HAVANA	exon	3425512	3425571	.	+	.	gene_id "ENSMUSG00000024231.16"; transcript_id "ENSMUST00000025073.12"; exon_number "26"; exon_id "ENSMUSE00001212554.2"; gene_type "protein_coding"; gene_name "Cul2"; transcript_type "protein_coding"; transcript_name "Cul2-201"; protein_id "ENSMUSP00000025073.6"; transcript_support_level "1"; mgi_id "MGI:1918995"; tag "basic"; havana_gene "OTTMUSG00000034308.1"; havana_transcript "OTTMUST00000087268.1";
chr18	HAVANA	CDS	3426095	3426223	.	+	.	gene_id "ENSMUSG00000024231.16"; transcript_id "ENSMUST00000025073.12"; exon_number "27"; exon_id "ENSMUSE00001288464.2"; gene_type "protein_coding"; gene_name "Cul2"; transcript_type "protein_coding"; transcript_name "Cul2-201"; protein_id "ENSMUSP00000025073.6"; transcript_support_level "1"; mgi_id "MGI:1918995"; tag "basic"; havana_gene "OTTMUSG00000034308.1"; havana_transcript "OTTMUST00000087268.1";
chr18	HAVANA	exon	3426095	3426223	.	+	.	gene_id "ENSMUSG00000024231.16"; transcript_id "ENSMUST00000025073.12"; exon_number "28"; exon_id "ENSMUSE00001288464.2"; gene_type "protein_coding"; gene_name "Cul2"; transcript_type "protein_coding"; transcript_name "Cul2-201"; protein_id "ENSMUSP00000025073.6"; transcript_support_level "1"; mgi_id "MGI:1918995"; tag "basic"; havana_gene "OTTMUSG00000034308.1"; havana_transcript "OTTMUST00000087268.1";
chr18	HAVANA	CDS	3426317	3426403	.	+	.	gene_id "ENSMUSG00000024231.16"; transcript_id "ENSMUST00000025073.12"; exon_number "29"; exon_id "ENSMUSE00001293133.2"; gene_type "protein_coding"; gene_name "Cul2"; transcript_type "protein_coding"; transcript_name "Cul2-201"; protein_id "ENSMUSP00000025073.6"; transcript_support_level "1"; mgi_id "MGI:1918995"; tag "basic"; havana_gene "OTTMUSG00000034308.1"; havana_transcript "OTTMUST00000087268.1";
chr18	HAVANA	exon	3426317	3426403	.	+	.	gene_id "ENSMUSG00000024231.16"; transcript_id "ENSMUST00000025073.12"; exon_number "30"; exon_id "ENSMUSE00001293133.2"; gene_type "protein_coding"; gene_name "Cul2"; transcript_type "protein_coding"; transcript_name "Cul2-201"; protein_id "ENSMUSP00000025073.6"; transcript_support_level "1"; mgi_id "MGI:1918995"; tag "basic"; havana_gene "OTTMUSG00000034308.1"; havana_transcript "OTTMUST00000087268.1";
chr18	HAVANA	CDS	3426758	3426910	.	+	.	gene_id "ENSMUSG00000024231.16"; transcript_id "ENSMUST00000025073.12"; exon_number "31"; exon_id "ENSMUSE00001299662.2"; gene_type "protein_coding"; gene_name "Cul2"; transcript_type "protein_coding"; transcript_name "Cul2-201"; protein_id "ENSMUSP00000025073.6"; transcript_support_level "1"; mgi_id "MGI:1918995"; tag "basic"; havana_gene "OTTMUSG00000034308.1"; havana_transcript "OTTMUST00000087268.1";
chr18	HAVANA	exon	3426758	3426910	.	+	.	gene_id "ENSMUSG00000024231.16"; transcript_id "ENSMUST00000025073.12"; exon_number "32"; exon_id "ENSMUSE00001299662.2"; gene_type "protein_coding"; gene_name "Cul2"; transcript_type "protein_coding"; transcript_name "Cul2-201"; protein_id "ENSMUSP00000025073.6"; transcript_support_level "1"; mgi_id "MGI:1918995"; tag "basic"; havana_gene "OTTMUSG00000034308.1"; havana_transcript "OTTMUST00000087268.1";
chr18	HAVANA	CDS	3427163	3427240	.	+	.	gene_id "ENSMUSG00000024231.16"; transcript_id "ENSMUST00000025073.12"; exon_number "33"; exon_id "ENSMUSE00001226118.2"; gene_type "protein_coding"; gene_name "Cul2"; transcript_type "protein_coding"; transcript_name "Cul2-201"; protein_id "ENSMUSP00000025073.6"; transcript_support_level "1"; mgi_id "MGI:1918995"; tag "basic"; havana_gene "OTTMUSG00000034308.1"; havana_transcript "OTTMUST00000087268.1";
chr18	HAVANA	exon	3427163	3427240	.	+	.	gene_id "ENSMUSG00000024231.16"; transcript_id "ENSMUST00000025073.12"; exon_number "34"; exon_id "ENSMUSE00001226118.2"; gene_type "protein_coding"; gene_name "Cul2"; transcript_type "protein_coding"; transcript_name "Cul2-201"; protein_id "ENSMUSP00000025073.6"; transcript_support_level "1"; mgi_id "MGI:1918995"; tag "basic"; havana_gene "OTTMUSG00000034308.1"; havana_transcript "OTTMUST00000087268.1";
chr18	HAVANA	CDS	3429570	3429636	.	+	.	gene_id "ENSMUSG00000024231.16"; transcript_id "ENSMUST00000025073.12"; exon_number "35"; exon_id "ENSMUSE00001294977.2"; gene_type "protein_coding"; gene_name "Cul2"; transcript_type "protein_coding"; transcript_name "Cul2-201"; protein_id "ENSMUSP00000025073.6"; transcript_support_level "1"; mgi_id "MGI:1918995"; tag "basic"; havana_gene "OTTMUSG00000034308.1"; havana_transcript "OTTMUST00000087268.1";
chr18	HAVANA	exon	3429570	3429636	.	+	.	gene_id "ENSMUSG00000024231.16"; transcript_id "ENSMUST00000025073.12"; exon_number "36"; exon_id "ENSMUSE00001294977.2"; gene_type "protein_coding"; gene_name "Cul2"; transcript_type "protein_coding"; transcript_name "Cul2-201"; protein_id "ENSMUSP00000025073.6"; transcript_support_level "1"; mgi_id "MGI:1918995"; tag "basic"; havana_gene "OTTMUSG00000034308.1"; havana_transcript "OTTMUST00000087268.1";
chr18	HAVANA	CDS	3430912	3431114	.	+	.	gene_id "ENSMUSG00000024231.16"; transcript_id "ENSMUST00000025073.12"; exon_number "37"; exon_id "ENSMUSE00001225348.2"; gene_type "protein_coding"; gene_name "Cul2"; transcript_type "protein_coding"; transcript_name "Cul2-201"; protein_id "ENSMUSP00000025073.6"; transcript_support_level "1"; mgi_id "MGI:1918995"; tag "basic"; havana_gene "OTTMUSG00000034308.1"; havana_transcript "OTTMUST00000087268.1";
chr18	HAVANA	exon	3430912	3431114	.	+	.	gene_id "ENSMUSG00000024231.16"; transcript_id "ENSMUST00000025073.12"; exon_number "38"; exon_id "ENSMUSE00001225348.2"; gene_type "protein_coding"; gene_name "Cul2"; transcript_type "protein_coding"; transcript_name "Cul2-201"; protein_id "ENSMUSP00000025073.6"; transcript_support_level "1"; mgi_id "MGI:1918995"; tag "basic"; havana_gene "OTTMUSG00000034308.1"; havana_transcript "OTTMUST00000087268.1";
chr18	HAVANA	CDS	3431484	3431585	.	+	.	gene_id "ENSMUSG00000024231.16"; transcript_id "ENSMUST00000025073.12"; exon_number "39"; exon_id "ENSMUSE00001245062.2"; gene_type "protein_coding"; gene_name "Cul2"; transcript_type "protein_coding"; transcript_name "Cul2-201"; protein_id "ENSMUSP00000025073.6"; transcript_support_level "1"; mgi_id "MGI:1918995"; tag "basic"; havana_gene "OTTMUSG00000034308.1"; havana_transcript "OTTMUST00000087268.1";
chr18	HAVANA	exon	3431484	3431585	.	+	.	gene_id "ENSMUSG00000024231.16"; transcript_id "ENSMUST00000025073.12"; exon_number "40"; exon_id "ENSMUSE00001245062.2"; gene_type "protein_coding"; gene_name "Cul2"; transcript_type "protein_coding"; transcript_name "Cul2-201"; protein_id "ENSMUSP00000025073.6"; transcript_support_level "1"; mgi_id "MGI:1918995"; tag "basic"; havana_gene "OTTMUSG00000034308.1"; havana_transcript "OTTMUST00000087268.1";
chr18	HAVANA	CDS	3434844	3434972	.	+	.	gene_id "ENSMUSG00000024231.16"; transcript_id "ENSMUST00000025073.12"; exon_number "41"; exon_id "chr18.15";
chr18	HAVANA	exon	3434844	3436374	.	+	.	gene_id "ENSMUSG00000024231.16"; transcript_id "ENSMUST00000025073.12"; exon_number "42"; exon_id "ENSMUSE00000224667.4"; gene_type "protein_coding"; gene_name "Cul2"; transcript_type "protein_coding"; transcript_name "Cul2-201"; protein_id "ENSMUSP00000025073.6"; transcript_support_level "1"; mgi_id "MGI:1918995"; tag "basic"; havana_gene "OTTMUSG00000034308.1"; havana_transcript "OTTMUST00000087268.1";
chr18	HAVANA	stop_codon	3434973	3434975	.	+	.	gene_id "ENSMUSG00000024231.16"; transcript_id "ENSMUST00000025073.12"; exon_number "43"; exon_id "chr18.16";
chr18	HAVANA	UTR	3434973	3436374	.	+	.	gene_id "ENSMUSG00000024231.16"; transcript_id "ENSMUST00000025073.12"; exon_number "44"; exon_id "20";
chr18	IsoQuant	gene	3392130	3395301	.	+	.	gene_id "novel_gene_chr18_80"; transcripts "1";
chr18	IsoQuant	transcript	3392130	3395301	.	+	.	gene_id "novel_gene_chr18_80"; transcript_id "transcript79.chr18.nnic"; exons "1";
chr18	IsoQuant	exon	3392130	3395301	.	+	.	gene_id "novel_gene_chr18_80"; transcript_id "transcript79.chr18.nnic"; exon_number "1"; exon_id "21";
chr18	HAVANA	gene	4375592	4397330	.	+	.	gene_id "ENSMUSG00000024234.8"; transcripts "5"; gene_type "protein_coding"; gene_name "Mtpap"; mgi_id "MGI:1914690"; tag "overlapping_locus"; havana_gene "OTTMUSG00000072803.1";
chr18	HAVANA	transcript	4375592	4397330	.	+	.	gene_id "ENSMUSG00000024234.8"; transcript_id "ENSMUST00000025077.7"; exons "9"; gene_type "protein_coding"; gene_name "Mtpap"; transcript_type "protein_coding"; transcript_name "Mtpap-201"; protein_id "ENSMUSP00000025077.7"; transcript_support_level "1"; mgi_id "MGI:1914690"; tag "basic"; ccdsid "CCDS37718.1"; havana_gene "OTTMUSG00000072803.1"; havana_transcript "OTTMUST00000176154.1";
chr18	HAVANA	UTR	4375592	4375621	.	+	.	gene_id "ENSMUSG00000024234.8"; transcript_id "ENSMUST00000025077.7"; exon_number "1"; exon_id "22";
chr18	HAVANA	exon	4375592	4375778	.	+	.	gene_id "ENSMUSG00000024234.8"; transcript_id "ENSMUST00000025077.7"; exon_number "2"; exon_id "ENSMUSE00000367909.6"; gene_type "protein_coding"; gene_name "Mtpap"; transcript_type "protein_coding"; transcript_name "Mtpap-201"; protein_id "ENSMUSP00000025077.7"; transcript_support_level "1"; mgi_id "MGI:1914690"; tag "basic"; ccdsid "CCDS37718.1"; havana_gene "OTTMUSG00000072803.1"; havana_transcript "OTTMUST00000176154.1";
chr18	HAVANA	start_codon	4375622	4375624	.	+	.	gene_id "ENSMUSG00000024234.8"; transcript_id "ENSMUST00000025077.7"; exon_number "3"; exon_id "23";
chr18	HAVANA	CDS	4375622	4375778	.	+	.	gene_id "ENSMUSG00000024234.8"; transcript_id "ENSMUST00000025077.7"; exon_number "4"; exon_id "24";
chr18	HAVANA	CDS	4379569	4379741	.	+	.	gene_id "ENSMUSG00000024234.8"; transcript_id "ENSMUST00000025077.7"; exon_number "5"; exon_id "ENSMUSE00001452875.2"; gene_type "protein_coding"; gene_name "Mtpap"; transcript_type "protein_coding"; transcript_name "Mtpap-201"; protein_id "ENSMUSP00000025077.7"; transcript_support_level "1"; mgi_id "MGI:1914690"; tag "basic"; ccdsid "CCDS37718.1"; havana_gene "OTTMUSG00000072803.1"; havana_transcript "OTTMUST00000176154.1";
chr18	HAVANA	exon	4379569	4379741	.	+	.	gene_id "ENSMUSG00000024234.8"; transcript_id "ENSMUST00000025077.7"; exon_number "6"; exon_id "ENSMUSE00001452875.2"; gene_type "protein_coding"; gene_name "Mtpap"; transcript_type "protein_coding"; transcript_name "Mtpap-201"; protein_id "ENSMUSP00000025077.7"; transcript_support_level "1"; mgi_id "MGI:1914690"; tag "basic"; ccdsid "CCDS37718.1"; havana_gene "OTTMUSG00000072803.1"; havana_transcript "OTTMUST00000176154.1";
chr18	HAVANA	CDS	4380654	4380887	.	+	.	gene_id "ENSMUSG00000024234.8"; transcript_id "ENSMUST00000025077.7"; exon_number "7"; exon_id "ENSMUSE00001452332.2"; gene_type "protein_coding"; gene_name "Mtpap"; transcript_type "protein_coding"; transcript_name "Mtpap-201"; protein_id "ENSMUSP00000025077.7"; transcript_support_level "1"; mgi_id "MGI:1914690"; tag "basic"; ccdsid "CCDS37718.1"; havana_gene "OTTMUSG00000072803.1"; havana_transcript "OTTMUST00000176154.1";
chr18	HAVANA	exon	4380654	4380887	.	+	.	gene_id "ENSMUSG00000024234.8"; transcript_id "ENSMUST00000025077.7"; exon_number "8"; exon_id "ENSMUSE00001452332.2"; gene_type "protein_coding"; gene_name "Mtpap"; transcript_type "protein_coding"; transcript_name "Mtpap-201"; protein_id "ENSMUSP00000025077.7"; transcript_support_level "1"; mgi_id "MGI:1914690"; tag "basic"; ccdsid "CCDS37718.1"; havana_gene "OTTMUSG00000072803.1"; havana_transcript "OTTMUST00000176154.1";
chr18	HAVANA	CDS	4383189	4383413	.	+	.	gene_id "ENSMUSG00000024234.8"; transcript_id "ENSMUST00000025077.7"; exon_number "9"; exon_id "ENSMUSE00001452250.2"; gene_type "protein_coding"; gene_name "Mtpap"; transcript_type "protein_coding"; transcript_name "Mtpap-201"; protein_id "ENSMUSP00000025077.7"; transcript_support_level "1"; mgi_id "MGI:1914690"; tag "basic"; ccdsid "CCDS37718.1"; havana_gene "OTTMUSG00000072803.1"; havana_transcript "OTTMUST00000176154.1";
chr18	HAVANA	exon	4383189	4383413	.	+	.	gene_id "ENSMUSG00000024234.8"; transcript_id "ENSMUST00000025077.7"; exon_number "10"; exon_id "ENSMUSE00001452250.2"; gene_type "protein_coding"; gene_name "Mtpap"; transcript_type "protein_coding"; transcript_name "Mtpap-201"; protein_id "ENSMUSP00000025077.7"; transcript_support_level "1"; mgi_id "MGI:1914690"; tag "basic"; ccdsid "CCDS37718.1"; havana_gene "OTTMUSG00000072803.1"; havana_transcript "OTTMUST00000176154.1";
chr18	HAVANA	CDS	4386171	4386382	.	+	.	gene_id "ENSMUSG00000024234.8"; transcript_id "ENSMUST00000025077.7"; exon_number "11"; exon_id "ENSMUSE00000223937.2"; gene_type "protein_coding"; gene_name "Mtpap"; transcript_type "protein_coding"; transcript_name "Mtpap-201"; protein_id "ENSMUSP00000025077.7"; transcript_support_level "1"; mgi_id "MGI:1914690"; tag "basic"; ccdsid "CCDS37718.1"; havana_gene "OTTMUSG00000072803.1"; havana_transcript "OTTMUST00000176154.1";
chr18	HAVANA	exon	4386171	4386382	.	+	.	gene_id "ENSMUSG00000024234.8"; transcript_id "ENSMUST00000025077.7"; exon_number "12"; exon_id "ENSMUSE00000223937.2"; gene_type "protein_coding"; gene_name "Mtpap"; transcript_type "protein_coding"; transcript_name "Mtpap-201"; protein_id "ENSMUSP00000025077.7"; transcript_support_level "1"; mgi_id "MGI:1914690"; tag "basic"; ccdsid "CCDS37718.1"; havana_gene "OTTMUSG00000072803.1"; havana_transcript "OTTMUST00000176154.1";
chr18	HAVANA	CDS	4386953	4387179	.	+	.	gene_id "ENSMUSG00000024234.8"; transcript_id "ENSMUST00000025077.7"; exon_number "13"; exon_id "ENSMUSE00001453302.2"; gene_type "protein_coding"; gene_name "Mtpap"; transcript_type "protein_coding"; transcript_name "Mtpap-201"; protein_id "ENSMUSP00000025077.7"; transcript_support_level "1"; mgi_id "MGI:1914690"; tag "basic"; ccdsid "CCDS37718.1"; havana_gene "OTTMUSG00000072803.1"; havana_transcript "OTTMUST00000176154.1";
chr18	HAVANA	exon	4386953	4387179	.	+	.	gene_id "ENSMUSG00000024234.8"; transcript_id "ENSMUST00000025077.7"; exon_number "14"; exon_id "ENSMUSE00001453302.2"; gene_type "protein_coding"; gene_name "Mtpap"; transcript_type "protein_coding"; transcript_name "Mtpap-201"; protein_id "ENSMUSP00000025077.7"; transcript_support_level "1"; mgi_id "MGI:1914690"; tag "basic"; ccdsid "CCDS37718.1"; havana_gene "OTTMUSG00000072803.1"; havana_transcript "OTTMUST00000176154.1";
chr18	HAVANA	CDS	4394974	4395066	.	+	.	gene_id "ENSMUSG00000024234.8"; transcript_id "ENSMUST00000025077.7"; exon_number "15"; exon_id "ENSMUSE00000223906.2"; gene_type "protein_coding"; gene_name "Mtpap"; transcript_type "protein_coding"; transcript_name "Mtpap-201"; protein_id "ENSMUSP00000025077.7"; transcript_support_level "1"; mgi_id "MGI:1914690"; tag "basic"; ccdsid "CCDS37718.1"; havana_gene "OTTMUSG00000072803.1"; havana_transcript "OTTMUST00000176154.1";
chr18	HAVANA	exon	4394974	4395066	.	+	.	gene_id "ENSMUSG00000024234.8"; transcript_id "ENSMUST00000025077.7"; exon_number "16"; exon_id "ENSMUSE00000223906.2"; gene_type "protein_coding"; gene_name "Mtpap"; transcript_type "protein_coding"; transcript_name "Mtpap-201"; protein_id "ENSMUSP00000025077.7"; transcript_support_level "1"; mgi_id "MGI:1914690"; tag "basic"; ccdsid "CCDS37718.1"; havana_gene "OTTMUSG00000072803.1"; havana_transcript "OTTMUST00000176154.1";
chr18	HAVANA	CDS	4395156	4395229	.	+	.	gene_id "ENSMUSG00000024234.8"; transcript_id "ENSMUST00000025077.7"; exon_number "17"; exon_id "ENSMUSE00000140075.2"; gene_type "protein_coding"; gene_name "Mtpap"; transcript_type "protein_coding"; transcript_name "Mtpap-201"; protein_id "ENSMUSP00000025077.7"; transcript_support_level "1"; mgi_id "MGI:1914690"; tag "basic"; ccdsid "CCDS37718.1"; havana_gene "OTTMUSG00000072803.1"; havana_transcript "OTTMUST00000176154.1";
chr18	HAVANA	exon	4395156	4395229	.	+	.	gene_id "ENSMUSG00000024234.8"; transcript_id "ENSMUST00000025077.7"; exon_number "18"; exon_id "ENSMUSE00000140075.2"; gene_type "protein_coding"; gene_name "Mtpap"; transcript_type "protein_coding"; transcript_name "Mtpap-201"; protein_id "ENSMUSP00000025077.7"; transcript_support_level "1"; mgi_id "MGI:1914690"; tag "basic"; ccdsid "CCDS37718.1"; havana_gene "OTTMUSG00000072803.1"; havana_transcript "OTTMUST00000176154.1";
chr18	HAVANA	CDS	4396105	4396464	.	+	.	gene_id "ENSMUSG00000024234.8"; transcript_id "ENSMUST00000025077.7"; exon_number "19"; exon_id "25";
chr18	HAVANA	exon	4396105	4397330	.	+	.	gene_id "ENSMUSG00000024234.8"; transcript_id "ENSMUST00000025077.7"; exon_number "20"; exon_id "ENSMUSE00000375913.7"; gene_type "protein_coding"; gene_name "Mtpap"; transcript_type "protein_coding"; transcript_name "Mtpap-201"; protein_id "ENSMUSP00000025077.7"; transcript_support_level "1"; mgi_id "MGI:1914690"; tag "basic"; ccdsid "CCDS37718.1"; havana_gene "OTTMUSG00000072803.1"; havana_transcript "OTTMUST00000176154.1";
chr18	HAVANA	stop_codon	4396465	4396467	.	+	.	gene_id "ENSMUSG00000024234.8"; transcript_id "ENSMUST00000025077.7"; exon_number "21"; exon_id "26";
chr18	HAVANA	UTR	4396465	4397330	.	+	.	gene_id "ENSMUSG00000024234.8"; transcript_id "ENSMUST00000025077.7"; exon_number "22"; exon_id "27";
chr18	HAVANA	transcript	4375596	4397328	.	+	.	gene_id "ENSMUSG00000024234.8"; transcript_id "ENSMUST00000234422.2"; exons "9"; gene_type "protein_coding"; gene_name "Mtpap"; transcript_type "nonsense_mediated_decay"; transcript_name "Mtpap-203"; protein_id "ENSMUSP00000157305.2"; mgi_id "MGI:1914690"; havana_gene "OTTMUSG00000072803.1"; havana_transcript "OTTMUST00000176155.1";
chr18	HAVANA	UTR	4375596	4375621	.	+	.	gene_id "ENSMUSG00000024234.8"; transcript_id "ENSMUST00000234422.2"; exon_number "1"; exon_id "28";
chr18	HAVANA	exon	4375596	4375778	.	+	.	gene_id "ENSMUSG00000024234.8"; transcript_id "ENSMUST00000234422.2"; exon_number "2"; exon_id "ENSMUSE00001453798.2"; gene_type "protein_coding"; gene_name "Mtpap"; transcript_type "nonsense_mediated_decay"; transcript_name "Mtpap-203"; protein_id "ENSMUSP00000157305.2"; mgi_id "MGI:1914690"; havana_gene "OTTMUSG00000072803.1"; havana_transcript "OTTMUST00000176155.1";
chr18	HAVANA	start_codon	4375622	4375624	.	+	.	gene_id "ENSMUSG00000024234.8"; transcript_id "ENSMUST00000234422.2"; exon_number "3"; exon_id "chr18.23";
chr18	HAVANA	CDS	4375622	4375778	.	+	.	gene_id "ENSMUSG00000024234.8"; transcript_id "ENSMUST00000234422.2"; exon_number "4"; exon_id "chr18.24";
chr18	HAVANA	CDS	4379569	4379741	.	+	.	gene_id "ENSMUSG00000024234.8"; transcript_id "ENSMUST00000234422.2"; exon_number "5"; exon_id "ENSMUSE00001452875.2"; gene_type "protein_coding"; gene_name "Mtpap"; transcript_type "nonsense_mediated_decay"; transcript_name "Mtpap-203"; protein_id "ENSMUSP00000157305.2"; mgi_id "MGI:1914690"; havana_gene "OTTMUSG00000072803.1"; havana_transcript "OTTMUST00000176155.1";
chr18	HAVANA	exon	4379569	4379741	.	+	.	gene_id "ENSMUSG00000024234.8"; transcript_id "ENSMUST00000234422.2"; exon_number "6"; exon_id "ENSMUSE00001452875.2"; gene_type "protein_coding"; gene_name "Mtpap"; transcript_type "nonsense_mediated_decay"; transcript_name "Mtpap-203"; protein_id "ENSMUSP00000157305.2"; mgi_id "MGI:1914690"; havana_gene "OTTMUSG00000072803.1"; havana_transcript "OTTMUST00000176155.1";
chr18	HAVANA	CDS	4380673	4380693	.	+	.	gene_id "ENSMUSG00000024234.8"; transcript_id "ENSMUST00000234422.2"; exon_number "7"; exon_id "29";
chr18	HAVANA	exon	4380673	4380887	.	+	.	gene_id "ENSMUSG00000024234.8"; transcript_id "ENSMUST00000234422.2"; exon_number "8"; exon_id "ENSMUSE00001452944.2"; gene_type "protein_coding"; gene_name "Mtpap"; transcript_type "nonsense_mediated_decay"; transcript_name "Mtpap-203"; protein_id "ENSMUSP00000157305.2"; mgi_id "MGI:1914690"; havana_gene "OTTMUSG00000072803.1"; havana_transcript "OTTMUST00000176155.1";
chr18	HAVANA	stop_codon	4380694	4380696	.	+	.	gene_id "ENSMUSG00000024234.8"; transcript_id "ENSMUST00000234422.2"; exon_number "9"; exon_id "30";
chr18	HAVANA	UTR	4380694	4380887	.	+	.	gene_id "ENSMUSG00000024234.8"; transcript_id "ENSMUST00000234422.2"; exon_number "10"; exon_id "31";
chr18	HAVANA	UTR	4383189	4383413	.	+	.	gene_id "ENSMUSG00000024234.8"; transcript_id "ENSMUST00000234422.2"; exon_number "11"; exon_id "ENSMUSE00001452250.2"; gene_type "protein_coding"; gene_name "Mtpap"; transcript_type "nonsense_mediated_decay"; transcript_name "Mtpap-203"; protein_id "ENSMUSP00000157305.2"; mgi_id "MGI:1914690"; havana_gene "OTTMUSG00000072803.1"; havana_transcript "OTTMUST00000176155.1";
chr18	HAVANA	exon	4383189	4383413	.	+	.	gene_id "ENSMUSG00000024234.8"; transcript_id "ENSMUST00000234422.2"; exon_number "12"; exon_id "ENSMUSE00001452250.2"; gene_type "protein_coding"; gene_name "Mtpap"; transcript_type "nonsense_mediated_decay"; transcript_name "Mtpap-203"; protein_id "ENSMUSP00000157305.2"; mgi_id "MGI:1914690"; havana_gene "OTTMUSG00000072803.1"; havana_transcript "OTTMUST00000176155.1";
chr18	HAVANA	UTR	4386171	4386382	.	+	.	gene_id "ENSMUSG00000024234.8"; transcript_id "ENSMUST00000234422.2"; exon_number "13"; exon_id "ENSMUSE00000223937.2"; gene_type "protein_coding"; gene_name "Mtpap"; transcript_type "nonsense_mediated_decay"; transcript_name "Mtpap-203"; protein_id "ENSMUSP00000157305.2"; mgi_id "MGI:1914690"; havana_gene "OTTMUSG00000072803.1"; havana_transcript "OTTMUST00000176155.1";
chr18	HAVANA	exon	4386171	4386382	.	+	.	gene_id "ENSMUSG00000024234.8"; transcript_id "ENSMUST00000234422.2"; exon_number "14"; exon_id "ENSMUSE00000223937.2"; gene_type "protein_coding"; gene_name "Mtpap"; transcript_type "nonsense_mediated_decay"; transcript_name "Mtpap-203"; protein_id "ENSMUSP00000157305.2"; mgi_id "MGI:1914690"; havana_gene "OTTMUSG00000072803.1"; havana_transcript "OTTMUST00000176155.1";
chr18	HAVANA	UTR	4386953	4387179	.	+	.	gene_id "ENSMUSG00000024234.8"; transcript_id "ENSMUST00000234422.2"; exon_number "15"; exon_id "ENSMUSE00001453302.2"; gene_type "protein_coding"; gene_name "Mtpap"; transcript_type "nonsense_mediated_decay"; transcript_name "Mtpap-203"; protein_id "ENSMUSP00000157305.2"; mgi_id "MGI:1914690"; havana_gene "OTTMUSG00000072803.1"; havana_transcript "OTTMUST00000176155.1";
chr18	HAVANA	exon	4386953	4387179	.	+	.	gene_id "ENSMUSG00000024234.8"; transcript_id "ENSMUST00000234422.2"; exon_number "16"; exon_id "ENSMUSE00001453302.2"; gene_type "protein_coding"; gene_name "Mtpap"; transcript_type "nonsense_mediated_decay"; transcript_name "Mtpap-203"; protein_id "ENSMUSP00000157305.2"; mgi_id "MGI:1914690"; havana_gene "OTTMUSG00000072803.1"; havana_transcript "OTTMUST00000176155.1";
chr18	HAVANA	UTR	4394974	4395066	.	+	.	gene_id "ENSMUSG00000024234.8"; transcript_id "ENSMUST00000234422.2"; exon_number "17"; exon_id "ENSMUSE00000223906.2"; gene_type "protein_coding"; gene_name "Mtpap"; transcript_type "nonsense_mediated_decay"; transcript_name "Mtpap-203"; protein_id "ENSMUSP00000157305.2"; mgi_id "MGI:1914690"; havana_gene "OTTMUSG00000072803.1"; havana_transcript "OTTMUST00000176155.1";
chr18	HAVANA	exon	4394974	4395066	.	+	.	gene_id "ENSMUSG00000024234.8"; transcript_id "ENSMUST00000234422.2"; exon_number "18"; exon_id "ENSMUSE00000223906.2"; gene_type "protein_coding"; gene_name "Mtpap"; transcript_type "nonsense_mediated_decay"; transcript_name "Mtpap-203"; protein_id "ENSMUSP00000157305.2"; mgi_id "MGI:1914690"; havana_gene "OTTMUSG00000072803.1"; havana_transcript "OTTMUST00000176155.1";
chr18	HAVANA	UTR	4395156	4395229	.	+	.	gene_id "ENSMUSG00000024234.8"; transcript_id "ENSMUST00000234422.2"; exon_number "19"; exon_id "ENSMUSE00000140075.2"; gene_type "protein_coding"; gene_name "Mtpap"; transcript_type "nonsense_mediated_decay"; transcript_name "Mtpap-203"; protein_id "ENSMUSP00000157305.2"; mgi_id "MGI:1914690"; havana_gene "OTTMUSG00000072803.1"; havana_transcript "OTTMUST00000176155.1";
chr18	HAVANA	exon	4395156	4395229	.	+	.	gene_id "ENSMUSG00000024234.8"; transcript_id "ENSMUST00000234422.2"; exon_number "20"; exon_id "ENSMUSE00000140075.2"; gene_type "protein_coding"; gene_name "Mtpap"; transcript_type "nonsense_mediated_decay"; transcript_name "Mtpap-203"; protein_id "ENSMUSP00000157305.2"; mgi_id "MGI:1914690"; havana_gene "OTTMUSG00000072803.1"; havana_transcript "OTTMUST00000176155.1";
chr18	HAVANA	UTR	4396105	4397328	.	+	.	gene_id "ENSMUSG00000024234.8"; transcript_id "ENSMUST00000234422.2"; exon_number "21"; exon_id "ENSMUSE00001453315.2"; gene_type "protein_coding"; gene_name "Mtpap"; transcript_type "nonsense_mediated_decay"; transcript_name "Mtpap-203"; protein_id "ENSMUSP00000157305.2"; mgi_id "MGI:1914690"; havana_gene "OTTMUSG00000072803.1"; havana_transcript "OTTMUST00000176155.1";
chr18	HAVANA	exon	4396105	4397328	.	+	.	gene_id "ENSMUSG00000024234.8"; transcript_id "ENSMUST00000234422.2"; exon_number "22"; exon_id "ENSMUSE00001453315.2"; gene_type "protein_coding"; gene_name "Mtpap"; transcript_type "nonsense_mediated_decay"; transcript_name "Mtpap-203"; protein_id "ENSMUSP00000157305.2"; mgi_id "MGI:1914690"; havana_gene "OTTMUSG00000072803.1"; havana_transcript "OTTMUST00000176155.1";
chr18	HAVANA	transcript	4375604	4379211	.	+	.	gene_id "ENSMUSG00000024234.8"; transcript_id "ENSMUST00000234614.2"; exons "1"; gene_type "protein_coding"; gene_name "Mtpap"; transcript_type "retained_intron"; transcript_name "Mtpap-204"; mgi_id "MGI:1914690"; havana_gene "OTTMUSG00000072803.1"; havana_transcript "OTTMUST00000176157.1";
chr18	HAVANA	exon	4375604	4379211	.	+	.	gene_id "ENSMUSG00000024234.8"; transcript_id "ENSMUST00000234614.2"; exon_number "1"; exon_id "ENSMUSE00001451920.2"; gene_type "protein_coding"; gene_name "Mtpap"; transcript_type "retained_intron"; transcript_name "Mtpap-204"; mgi_id "MGI:1914690"; havana_gene "OTTMUSG00000072803.1"; havana_transcript "OTTMUST00000176157.1";
chr18	HAVANA	transcript	4375592	4396785	.	+	.	gene_id "ENSMUSG00000024234.8"; transcript_id "ENSMUST00000234186.2"; exons "9"; gene_type "protein_coding"; gene_name "Mtpap"; transcript_type "nonsense_mediated_decay"; transcript_name "Mtpap-202"; protein_id "ENSMUSP00000157237.2"; mgi_id "MGI:1914690"; havana_gene "OTTMUSG00000072803.1"; havana_transcript "OTTMUST00000176153.1";
chr18	HAVANA	UTR	4375592	4375621	.	+	.	gene_id "ENSMUSG00000024234.8"; transcript_id "ENSMUST00000234186.2"; exon_number "1"; exon_id "chr18.22";
chr18	HAVANA	exon	4375592	4375778	.	+	.	gene_id "ENSMUSG00000024234.8"; transcript_id "ENSMUST00000234186.2"; exon_number "2"; exon_id "ENSMUSE00000367909.6"; gene_type "protein_coding"; gene_name "Mtpap"; transcript_type "nonsense_mediated_decay"; transcript_name "Mtpap-202"; protein_id "ENSMUSP00000157237.2"; mgi_id "MGI:1914690"; havana_gene "OTTMUSG00000072803.1"; havana_transcript "OTTMUST00000176153.1";
chr18	HAVANA	start_codon	4375622	4375624	.	+	.	gene_id "ENSMUSG00000024234.8"; transcript_id "ENSMUST00000234186.2"; exon_number "3"; exon_id "chr18.23";
chr18	HAVANA	CDS	4375622	4375778	.	+	.	gene_id "ENSMUSG00000024234.8"; transcript_id "ENSMUST00000234186.2"; exon_number "4"; exon_id "chr18.24";
chr18	HAVANA	CDS	4379569	4379741	.	+	.	gene_id "ENSMUSG00000024234.8"; transcript_id "ENSMUST00000234186.2"; exon_number "5"; exon_id "ENSMUSE00001452875.2"; gene_type "protein_coding"; gene_name "Mtpap"; transcript_type "nonsense_mediated_decay"; transcript_name "Mtpap-202"; protein_id "ENSMUSP00000157237.2"; mgi_id "MGI:1914690"; havana_gene "OTTMUSG00000072803.1"; havana_transcript "OTTMUST00000176153.1";
chr18	HAVANA	exon	4379569	4379741	.	+	.	gene_id "ENSMUSG00000024234.8"; transcript_id "ENSMUST00000234186.2"; exon_number "6"; exon_id "ENSMUSE00001452875.2"; gene_type "protein_coding"; gene_name "Mtpap"; transcript_type "nonsense_mediated_decay"; transcript_name "Mtpap-202"; protein_id "ENSMUSP00000157237.2"; mgi_id "MGI:1914690"; havana_gene "OTTMUSG00000072803.1"; havana_transcript "OTTMUST00000176153.1";
chr18	HAVANA	CDS	4380654	4380887	.	+	.	gene_id "ENSMUSG00000024234.8"; transcript_id "ENSMUST00000234186.2"; exon_number "7"; exon_id "ENSMUSE00001452332.2"; gene_type "protein_coding"; gene_name "Mtpap"; transcript_type "nonsense_mediated_decay"; transcript_name "Mtpap-202"; protein_id "ENSMUSP00000157237.2"; mgi_id "MGI:1914690"; havana_gene "OTTMUSG00000072803.1"; havana_transcript "OTTMUST00000176153.1";
chr18	HAVANA	exon	4380654	4380887	.	+	.	gene_id "ENSMUSG00000024234.8"; transcript_id "ENSMUST00000234186.2"; exon_number "8"; exon_id "ENSMUSE00001452332.2"; gene_type "protein_coding"; gene_name "Mtpap"; transcript_type "nonsense_mediated_decay"; transcript_name "Mtpap-202"; protein_id "ENSMUSP00000157237.2"; mgi_id "MGI:1914690"; havana_gene "OTTMUSG00000072803.1"; havana_transcript "OTTMUST00000176153.1";
chr18	HAVANA	CDS	4383185	4383274	.	+	.	gene_id "ENSMUSG00000024234.8"; transcript_id "ENSMUST00000234186.2"; exon_number "9"; exon_id "32";
chr18	HAVANA	exon	4383185	4383413	.	+	.	gene_id "ENSMUSG00000024234.8"; transcript_id "ENSMUST00000234186.2"; exon_number "10"; exon_id "ENSMUSE00001452357.2"; gene_type "protein_coding"; gene_name "Mtpap"; transcript_type "nonsense_mediated_decay"; transcript_name "Mtpap-202"; protein_id "ENSMUSP00000157237.2"; mgi_id "MGI:1914690"; havana_gene "OTTMUSG00000072803.1"; havana_transcript "OTTMUST00000176153.1";
chr18	HAVANA	stop_codon	4383275	4383277	.	+	.	gene_id "ENSMUSG00000024234.8"; transcript_id "ENSMUST00000234186.2"; exon_number "11"; exon_id "33";
chr18	HAVANA	UTR	4383275	4383413	.	+	.	gene_id "ENSMUSG00000024234.8"; transcript_id "ENSMUST00000234186.2"; exon_number "12"; exon_id "34";
chr18	HAVANA	UTR	4386171	4386382	.	+	.	gene_id "ENSMUSG00000024234.8"; transcript_id "ENSMUST00000234186.2"; exon_number "13"; exon_id "ENSMUSE00000223937.2"; gene_type "protein_coding"; gene_name "Mtpap"; transcript_type "nonsense_mediated_decay"; transcript_name "Mtpap-202"; protein_id "ENSMUSP00000157237.2"; mgi_id "MGI:1914690"; havana_gene "OTTMUSG00000072803.1"; havana_transcript "OTTMUST00000176153.1";
chr18	HAVANA	exon	4386171	4386382	.	+	.	gene_id "ENSMUSG00000024234.8"; transcript_id "ENSMUST00000234186.2"; exon_number "14"; exon_id "ENSMUSE00000223937.2"; gene_type "protein_coding"; gene_name "Mtpap"; transcript_type "nonsense_mediated_decay"; transcript_name "Mtpap-202"; protein_id "ENSMUSP00000157237.2"; mgi_id "MGI:1914690"; havana_gene "OTTMUSG00000072803.1"; havana_transcript "OTTMUST00000176153.1";
chr18	HAVANA	UTR	4386953	4387179	.	+	.	gene_id "ENSMUSG00000024234.8"; transcript_id "ENSMUST00000234186.2"; exon_number "15"; exon_id "ENSMUSE00001453302.2"; gene_type "protein_coding"; gene_name "Mtpap"; transcript_type "nonsense_mediated_decay"; transcript_name "Mtpap-202"; protein_id "ENSMUSP00000157237.2"; mgi_id "MGI:1914690"; havana_gene "OTTMUSG00000072803.1"; havana_transcript "OTTMUST00000176153.1";
chr18	HAVANA	exon	4386953	4387179	.	+	.	gene_id "ENSMUSG00000024234.8"; transcript_id "ENSMUST00000234186.2"; exon_number "16"; exon_id "ENSMUSE00001453302.2"; gene_type "protein_coding"; gene_name "Mtpap"; transcript_type "nonsense_mediated_decay"; transcript_name "Mtpap-202"; protein_id "ENSMUSP00000157237.2"; mgi_id "MGI:1914690"; havana_gene "OTTMUSG00000072803.1"; havana_transcript "OTTMUST00000176153.1";
chr18	HAVANA	UTR	4394974	4395066	.	+	.	gene_id "ENSMUSG00000024234.8"; transcript_id "ENSMUST00000234186.2"; exon_number "17"; exon_id "ENSMUSE00000223906.2"; gene_type "protein_coding"; gene_name "Mtpap"; transcript_type "nonsense_mediated_decay"; transcript_name "Mtpap-202"; protein_id "ENSMUSP00000157237.2"; mgi_id "MGI:1914690"; havana_gene "OTTMUSG00000072803.1"; havana_transcript "OTTMUST00000176153.1";
chr18	HAVANA	exon	4394974	4395066	.	+	.	gene_id "ENSMUSG00000024234.8"; transcript_id "ENSMUST00000234186.2"; exon_number "18"; exon_id "ENSMUSE00000223906.2"; gene_type "protein_coding"; gene_name "Mtpap"; transcript_type "nonsense_mediated_decay"; transcript_name "Mtpap-202"; protein_id "ENSMUSP00000157237.2"; mgi_id "MGI:1914690"; havana_gene "OTTMUSG00000072803.1"; havana_transcript "OTTMUST00000176153.1";
chr18	HAVANA	UTR	4395156	4395229	.	+	.	gene_id "ENSMUSG00000024234.8"; transcript_id "ENSMUST00000234186.2"; exon_number "19"; exon_id "ENSMUSE00000140075.2"; gene_type "protein_coding"; gene_name "Mtpap"; transcript_type "nonsense_mediated_decay"; transcript_name "Mtpap-202"; protein_id "ENSMUSP00000157237.2"; mgi_id "MGI:1914690"; havana_gene "OTTMUSG00000072803.1"; havana_transcript "OTTMUST00000176153.1";
chr18	HAVANA	exon	4395156	4395229	.	+	.	gene_id "ENSMUSG00000024234.8"; transcript_id "ENSMUST00000234186.2"; exon_number "20"; exon_id "ENSMUSE00000140075.2"; gene_type "protein_coding"; gene_name "Mtpap"; transcript_type "nonsense_mediated_decay"; transcript_name "Mtpap-202"; protein_id "ENSMUSP00000157237.2"; mgi_id "MGI:1914690"; havana_gene "OTTMUSG00000072803.1"; havana_transcript "OTTMUST00000176153.1";
chr18	HAVANA	UTR	4396105	4396785	.	+	.	gene_id "ENSMUSG00000024234.8"; transcript_id "ENSMUST00000234186.2"; exon_number "21"; exon_id "ENSMUSE00001451724.2"; gene_type "protein_coding"; gene_name "Mtpap"; transcript_type "nonsense_mediated_decay"; transcript_name "Mtpap-202"; protein_id "ENSMUSP00000157237.2"; mgi_id "MGI:1914690"; havana_gene "OTTMUSG00000072803.1"; havana_transcript "OTTMUST00000176153.1";
chr18	HAVANA	exon	4396105	4396785	.	+	.	gene_id "ENSMUSG00000024234.8"; transcript_id "ENSMUST00000234186.2"; exon_number "22"; exon_id "ENSMUSE00001451724.2"; gene_type "protein_coding"; gene_name "Mtpap"; transcript_type "nonsense_mediated_decay"; transcript_name "Mtpap-202"; protein_id "ENSMUSP00000157237.2"; mgi_id "MGI:1914690"; havana_gene "OTTMUSG00000072803.1"; havana_transcript "OTTMUST00000176153.1";
chr18	IsoQuant	transcript	4391419	4394143	.	+	.	gene_id "ENSMUSG00000024234.8"; transcript_id "transcript107.chr18.nnic"; exons "1";
chr18	IsoQuant	exon	4391419	4394143	.	+	.	gene_id "ENSMUSG00000024234.8"; transcript_id "transcript107.chr18.nnic"; exon_number "1"; exon_id "35";
chr18	HAVANA	gene	4634878	4682869	.	+	.	gene_id "ENSMUSG00000033960.7"; transcripts "1"; gene_type "protein_coding"; gene_name "Jcad"; mgi_id "MGI:2685174"; havana_gene "OTTMUSG00000072808.1";
chr18	HAVANA	transcript	4634878	4682869	.	+	.	gene_id "ENSMUSG00000033960.7"; transcript_id "ENSMUST00000037029.7"; exons "4"; gene_type "protein_coding"; gene_name "Jcad"; transcript_type "protein_coding"; transcript_name "Jcad-201"; protein_id "ENSMUSP00000038613.6"; transcript_support_level "5"; mgi_id "MGI:2685174"; tag "basic"; ccdsid "CCDS37719.1"; havana_gene "OTTMUSG00000072808.1"; havana_transcript "OTTMUST00000176164.1";
chr18	HAVANA	UTR	4634878	4635031	.	+	.	gene_id "ENSMUSG00000033960.7"; transcript_id "ENSMUST00000037029.7"; exon_number "1"; exon_id "ENSMUSE00000704480.3"; gene_type "protein_coding"; gene_name "Jcad"; transcript_type "protein_coding"; transcript_name "Jcad-201"; protein_id "ENSMUSP00000038613.6"; transcript_support_level "5"; mgi_id "MGI:2685174"; tag "basic"; ccdsid "CCDS37719.1"; havana_gene "OTTMUSG00000072808.1"; havana_transcript "OTTMUST00000176164.1";
chr18	HAVANA	exon	4634878	4635031	.	+	.	gene_id "ENSMUSG00000033960.7"; transcript_id "ENSMUST00000037029.7"; exon_number "2"; exon_id "ENSMUSE00000704480.3"; gene_type "protein_coding"; gene_name "Jcad"; transcript_type "protein_coding"; transcript_name "Jcad-201"; protein_id "ENSMUSP00000038613.6"; transcript_support_level "5"; mgi_id "MGI:2685174"; tag "basic"; ccdsid "CCDS37719.1"; havana_gene "OTTMUSG00000072808.1"; havana_transcript "OTTMUST00000176164.1";
chr18	HAVANA	UTR	4649075	4649130	.	+	.	gene_id "ENSMUSG00000033960.7"; transcript_id "ENSMUST00000037029.7"; exon_number "3"; exon_id "36";
chr18	HAVANA	exon	4649075	4649405	.	+	.	gene_id "ENSMUSG00000033960.7"; transcript_id "ENSMUST00000037029.7"; exon_number "4"; exon_id "ENSMUSE00000704479.2"; gene_type "protein_coding"; gene_name "Jcad"; transcript_type "protein_coding"; transcript_name "Jcad-201"; protein_id "ENSMUSP00000038613.6"; transcript_support_level "5"; mgi_id "MGI:2685174"; tag "basic"; ccdsid "CCDS37719.1"; havana_gene "OTTMUSG00000072808.1"; havana_transcript "OTTMUST00000176164.1";
chr18	HAVANA	start_codon	4649131	4649133	.	+	.	gene_id "ENSMUSG00000033960.7"; transcript_id "ENSMUST00000037029.7"; exon_number "5"; exon_id "37";
chr18	HAVANA	CDS	4649131	4649405	.	+	.	gene_id "ENSMUSG00000033960.7"; transcript_id "ENSMUST00000037029.7"; exon_number "6"; exon_id "38";
chr18	HAVANA	CDS	4672515	4676167	.	+	.	gene_id "ENSMUSG00000033960.7"; transcript_id "ENSMUST00000037029.7"; exon_number "7"; exon_id "ENSMUSE00000223772.5"; gene_type "protein_coding"; gene_name "Jcad"; transcript_type "protein_coding"; transcript_name "Jcad-201"; protein_id "ENSMUSP00000038613.6"; transcript_support_level "5"; mgi_id "MGI:2685174"; tag "basic"; ccdsid "CCDS37719.1"; havana_gene "OTTMUSG00000072808.1"; havana_transcript "OTTMUST00000176164.1";
chr18	HAVANA	exon	4672515	4676167	.	+	.	gene_id "ENSMUSG00000033960.7"; transcript_id "ENSMUST00000037029.7"; exon_number "8"; exon_id "ENSMUSE00000223772.5"; gene_type "protein_coding"; gene_name "Jcad"; transcript_type "protein_coding"; transcript_name "Jcad-201"; protein_id "ENSMUSP00000038613.6"; transcript_support_level "5"; mgi_id "MGI:2685174"; tag "basic"; ccdsid "CCDS37719.1"; havana_gene "OTTMUSG00000072808.1"; havana_transcript "OTTMUST00000176164.1";
chr18	HAVANA	CDS	4680226	4680257	.	+	.	gene_id "ENSMUSG00000033960.7"; transcript_id "ENSMUST00000037029.7"; exon_number "9"; exon_id "39";
chr18	HAVANA	exon	4680226	4682869	.	+	.	gene_id "ENSMUSG00000033960.7"; transcript_id "ENSMUST00000037029.7"; exon_number "10"; exon_id "ENSMUSE00000625783.4"; gene_type "protein_coding"; gene_name "Jcad"; transcript_type "protein_coding"; transcript_name "Jcad-201"; protein_id "ENSMUSP00000038613.6"; transcript_support_level "5"; mgi_id "MGI:2685174"; tag "basic"; ccdsid "CCDS37719.1"; havana_gene "OTTMUSG00000072808.1"; havana_transcript "OTTMUST00000176164.1";
chr18	HAVANA	stop_codon	4680258	4680260	.	+	.	gene_id "ENSMUSG00000033960.7"; transcript_id "ENSMUST00000037029.7"; exon_number "11"; exon_id "40";
chr18	HAVANA	UTR	4680258	4682869	.	+	.	gene_id "ENSMUSG00000033960.7"; transcript_id "ENSMUST00000037029.7"; exon_number "12"; exon_id "41";
chr18	HAVANA	gene	4920514	5119299	.	+	.	gene_id "ENSMUSG00000024236.19"; transcripts "2"; gene_type "protein_coding"; gene_name "Svil"; mgi_id "MGI:2147319"; havana_gene "OTTMUSG00000033148.1";
chr18	IsoQuant	transcript	4920514	5057231	.	+	.	gene_id "ENSMUSG00000024236.19"; transcript_id "transcript118.chr18.nic"; exons "6";
chr18	IsoQuant	exon	4920514	4920874	.	+	.	gene_id "ENSMUSG00000024236.19"; transcript_id "transcript118.chr18.nic"; exon_number "1"; exon_id "42";
chr18	IsoQuant	exon	5037108	5037165	.	+	.	gene_id "ENSMUSG00000024236.19"; transcript_id "transcript118.chr18.nic"; exon_number "2"; exon_id "ENSMUSE00001384118.2";
chr18	IsoQuant	exon	5040148	5040239	.	+	.	gene_id "ENSMUSG00000024236.19"; transcript_id "transcript118.chr18.nic"; exon_number "3"; exon_id "ENSMUSE00001385117.2";
chr18	IsoQuant	exon	5046589	5046646	.	+	.	gene_id "ENSMUSG00000024236.19"; transcript_id "transcript118.chr18.nic"; exon_number "4"; exon_id "ENSMUSE00001216970.2";
chr18	IsoQuant	exon	5046764	5046915	.	+	.	gene_id "ENSMUSG00000024236.19"; transcript_id "transcript118.chr18.nic"; exon_number "5"; exon_id "ENSMUSE00001238311.2";
chr18	IsoQuant	exon	5048885	5057231	.	+	.	gene_id "ENSMUSG00000024236.19"; transcript_id "transcript118.chr18.nic"; exon_number "6"; exon_id "43";
chr18	IsoQuant	transcript	4993845	5058406	.	+	.	gene_id "ENSMUSG00000024236.19"; transcript_id "transcript119.chr18.nic"; exons "6";
chr18	IsoQuant	exon	4993845	4993987	.	+	.	gene_id "ENSMUSG00000024236.19"; transcript_id "transcript119.chr18.nic"; exon_number "1"; exon_id "44";
chr18	IsoQuant	exon	5037108	5037165	.	+	.	gene_id "ENSMUSG00000024236.19"; transcript_id "transcript119.chr18.nic"; exon_number "2"; exon_id "ENSMUSE00001384118.2";
chr18	IsoQuant	exon	5040148	5040239	.	+	.	gene_id "ENSMUSG00000024236.19"; transcript_id "transcript119.chr18.nic"; exon_number "3"; exon_id "ENSMUSE00001385117.2";
chr18	IsoQuant	exon	5046589	5046646	.	+	.	gene_id "ENSMUSG00000024236.19"; transcript_id "transcript119.chr18.nic"; exon_number "4"; exon_id "ENSMUSE00001216970.2";
chr18	IsoQuant	exon	5046764	5046915	.	+	.	gene_id "ENSMUSG00000024236.19"; transcript_id "transcript119.chr18.nic"; exon_number "5"; exon_id "ENSMUSE00001238311.2";
chr18	IsoQuant	exon	5048885	5058406	.	+	.	gene_id "ENSMUSG00000024236.19"; transcript_id "transcript119.chr18.nic"; exon_number "6"; exon_id "45";
chr18	IsoQuant	gene	4920530	4924237	.	+	.	gene_id "novel_gene_chr18_125"; transcripts "1";
chr18	IsoQuant	transcript	4920530	4924237	.	+	.	gene_id "novel_gene_chr18_125"; transcript_id "transcript124.chr18.nnic"; exons "1";
chr18	IsoQuant	exon	4920530	4924237	.	+	.	gene_id "novel_gene_chr18_125"; transcript_id "transcript124.chr18.nnic"; exon_number "1"; exon_id "46";
chr18	IsoQuant	gene	4938187	4941570	.	+	.	gene_id "novel_gene_chr18_131"; transcripts "1";
chr18	IsoQuant	transcript	4938187	4941570	.	+	.	gene_id "novel_gene_chr18_131"; transcript_id "transcript130.chr18.nnic"; exons "1";
chr18	IsoQuant	exon	4938187	4941570	.	+	.	gene_id "novel_gene_chr18_131"; transcript_id "transcript130.chr18.nnic"; exon_number "1"; exon_id "47";
chr18	IsoQuant	gene	4952441	4954542	.	+	.	gene_id "novel_gene_chr18_133"; transcripts "1";
chr18	IsoQuant	transcript	4952441	4954542	.	+	.	gene_id "novel_gene_chr18_133"; transcript_id "transcript132.chr18.nnic"; exons "1";
chr18	IsoQuant	exon	4952441	4954542	.	+	.	gene_id "novel_gene_chr18_133"; transcript_id "transcript132.chr18.nnic"; exon_number "1"; exon_id "48";
chr18	IsoQuant	gene	4985047	4990547	.	+	.	gene_id "novel_gene_chr18_127"; transcripts "1";
chr18	IsoQuant	transcript	4985047	4990547	.	+	.	gene_id "novel_gene_chr18_127"; transcript_id "transcript126.chr18.nnic"; exons "1";
chr18	IsoQuant	exon	4985047	4990547	.	+	.	gene_id "novel_gene_chr18_127"; transcript_id "transcript126.chr18.nnic"; exon_number "1"; exon_id "49";
chr18	IsoQuant	gene	5160470	5163655	.	-	.	gene_id "novel_gene_chr18_135"; transcripts "1";
chr18	IsoQuant	transcript	5160470	5163655	.	-	.	gene_id "novel_gene_chr18_135"; transcript_id "transcript134.chr18.nnic"; exons "1";
chr18	IsoQuant	exon	5160470	5163655	.	-	.	gene_id "novel_gene_chr18_135"; transcript_id "transcript134.chr18.nnic"; exon_number "1"; exon_id "50";
chr18	HAVANA	gene	5210029	5334807	.	-	.	gene_id "ENSMUSG00000050945.9"; transcripts "3"; gene_type "protein_coding"; gene_name "Zfp438"; mgi_id "MGI:2444919"; havana_gene "OTTMUSG00000072820.1";
chr18	HAVANA	transcript	5210124	5334807	.	-	.	gene_id "ENSMUSG00000050945.9"; transcript_id "ENSMUST00000234241.2"; exons "5"; gene_type "protein_coding"; gene_name "Zfp438"; transcript_type "protein_coding"; transcript_name "Zfp438-202"; protein_id "ENSMUSP00000156983.2"; mgi_id "MGI:2444919"; tag "basic"; ccdsid "CCDS37721.1"; havana_gene "OTTMUSG00000072820.1"; havana_transcript "OTTMUST00000176188.1";
chr18	HAVANA	exon	5334718	5334807	.	-	.	gene_id "ENSMUSG00000050945.9"; transcript_id "ENSMUST00000234241.2"; exon_number "1"; exon_id "ENSMUSE00001453262.2"; gene_type "protein_coding"; gene_name "Zfp438"; transcript_type "protein_coding"; transcript_name "Zfp438-202"; protein_id "ENSMUSP00000156983.2"; mgi_id "MGI:2444919"; tag "basic"; ccdsid "CCDS37721.1"; havana_gene "OTTMUSG00000072820.1"; havana_transcript "OTTMUST00000176188.1";
chr18	HAVANA	UTR	5334718	5334807	.	-	.	gene_id "ENSMUSG00000050945.9"; transcript_id "ENSMUST00000234241.2"; exon_number "2"; exon_id "ENSMUSE00001453262.2"; gene_type "protein_coding"; gene_name "Zfp438"; transcript_type "protein_coding"; transcript_name "Zfp438-202"; protein_id "ENSMUSP00000156983.2"; mgi_id "MGI:2444919"; tag "basic"; ccdsid "CCDS37721.1"; havana_gene "OTTMUSG00000072820.1"; havana_transcript "OTTMUST00000176188.1";
chr18	HAVANA	exon	5288861	5288938	.	-	.	gene_id "ENSMUSG00000050945.9"; transcript_id "ENSMUST00000234241.2"; exon_number "3"; exon_id "ENSMUSE00000704464.2"; gene_type "protein_coding"; gene_name "Zfp438"; transcript_type "protein_coding"; transcript_name "Zfp438-202"; protein_id "ENSMUSP00000156983.2"; mgi_id "MGI:2444919"; tag "basic"; ccdsid "CCDS37721.1"; havana_gene "OTTMUSG00000072820.1"; havana_transcript "OTTMUST00000176188.1";
chr18	HAVANA	UTR	5288861	5288938	.	-	.	gene_id "ENSMUSG00000050945.9"; transcript_id "ENSMUST00000234241.2"; exon_number "4"; exon_id "ENSMUSE00000704464.2"; gene_type "protein_coding"; gene_name "Zfp438"; transcript_type "protein_coding"; transcript_name "Zfp438-202"; protein_id "ENSMUSP00000156983.2"; mgi_id "MGI:2444919"; tag "basic"; ccdsid "CCDS37721.1"; havana_gene "OTTMUSG00000072820.1"; havana_transcript "OTTMUST00000176188.1";
chr18	HAVANA	UTR	5245423	5245453	.	-	.	gene_id "ENSMUSG00000050945.9"; transcript_id "ENSMUST00000234241.2"; exon_number "5"; exon_id "51";
chr18	HAVANA	start_codon	5245420	5245422	.	-	.	gene_id "ENSMUSG00000050945.9"; transcript_id "ENSMUST00000234241.2"; exon_number "6"; exon_id "52";
chr18	HAVANA	exon	5245386	5245453	.	-	.	gene_id "ENSMUSG00000050945.9"; transcript_id "ENSMUST00000234241.2"; exon_number "7"; exon_id "ENSMUSE00000704463.2"; gene_type "protein_coding"; gene_name "Zfp438"; transcript_type "protein_coding"; transcript_name "Zfp438-202"; protein_id "ENSMUSP00000156983.2"; mgi_id "MGI:2444919"; tag "basic"; ccdsid "CCDS37721.1"; havana_gene "OTTMUSG00000072820.1"; havana_transcript "OTTMUST00000176188.1";
chr18	HAVANA	CDS	5245386	5245422	.	-	.	gene_id "ENSMUSG00000050945.9"; transcript_id "ENSMUST00000234241.2"; exon_number "8"; exon_id "53";
chr18	HAVANA	exon	5213119	5214919	.	-	.	gene_id "ENSMUSG00000050945.9"; transcript_id "ENSMUST00000234241.2"; exon_number "9"; exon_id "ENSMUSE00000343297.5"; gene_type "protein_coding"; gene_name "Zfp438"; transcript_type "protein_coding"; transcript_name "Zfp438-202"; protein_id "ENSMUSP00000156983.2"; mgi_id "MGI:2444919"; tag "basic"; ccdsid "CCDS37721.1"; havana_gene "OTTMUSG00000072820.1"; havana_transcript "OTTMUST00000176188.1";
chr18	HAVANA	CDS	5213119	5214919	.	-	.	gene_id "ENSMUSG00000050945.9"; transcript_id "ENSMUST00000234241.2"; exon_number "10"; exon_id "ENSMUSE00000343297.5"; gene_type "protein_coding"; gene_name "Zfp438"; transcript_type "protein_coding"; transcript_name "Zfp438-202"; protein_id "ENSMUSP00000156983.2"; mgi_id "MGI:2444919"; tag "basic"; ccdsid "CCDS37721.1"; havana_gene "OTTMUSG00000072820.1"; havana_transcript "OTTMUST00000176188.1";
chr18	HAVANA	CDS	5210643	5211198	.	-	.	gene_id "ENSMUSG00000050945.9"; transcript_id "ENSMUST00000234241.2"; exon_number "11"; exon_id "54";
chr18	HAVANA	stop_codon	5210640	5210642	.	-	.	gene_id "ENSMUSG00000050945.9"; transcript_id "ENSMUST00000234241.2"; exon_number "12"; exon_id "55";
chr18	HAVANA	exon	5210124	5211198	.	-	.	gene_id "ENSMUSG00000050945.9"; transcript_id "ENSMUST00000234241.2"; exon_number "13"; exon_id "ENSMUSE00001452121.2"; gene_type "protein_coding"; gene_name "Zfp438"; transcript_type "protein_coding"; transcript_name "Zfp438-202"; protein_id "ENSMUSP00000156983.2"; mgi_id "MGI:2444919"; tag "basic"; ccdsid "CCDS37721.1"; havana_gene "OTTMUSG00000072820.1"; havana_transcript "OTTMUST00000176188.1";
chr18	HAVANA	UTR	5210124	5210642	.	-	.	gene_id "ENSMUSG00000050945.9"; transcript_id "ENSMUST00000234241.2"; exon_number "14"; exon_id "56";
chr18	IsoQuant	transcript	5284131	5334784	.	-	.	gene_id "ENSMUSG00000050945.9"; transcript_id "transcript145.chr18.nic"; exons "2";
chr18	IsoQuant	exon	5334346	5334784	.	-	.	gene_id "ENSMUSG00000050945.9"; transcript_id "transcript145.chr18.nic"; exon_number "1"; exon_id "57";
chr18	IsoQuant	exon	5284131	5288938	.	-	.	gene_id "ENSMUSG00000050945.9"; transcript_id "transcript145.chr18.nic"; exon_number "2"; exon_id "58";
chr18	HAVANA	transcript	5210029	5334439	.	-	.	gene_id "ENSMUSG00000050945.9"; transcript_id "ENSMUST00000063989.7"; exons "5"; gene_type "protein_coding"; gene_name "Zfp438"; transcript_type "protein_coding"; transcript_name "Zfp438-201"; protein_id "ENSMUSP00000067049.6"; transcript_support_level "1"; mgi_id "MGI:2444919"; tag "basic"; ccdsid "CCDS37721.1"; havana_gene "OTTMUSG00000072820.1"; havana_transcript "OTTMUST00000176187.1";
chr18	HAVANA	exon	5334346	5334439	.	-	.	gene_id "ENSMUSG00000050945.9"; transcript_id "ENSMUST00000063989.7"; exon_number "1"; exon_id "ENSMUSE00000704465.3"; gene_type "protein_coding"; gene_name "Zfp438"; transcript_type "protein_coding"; transcript_name "Zfp438-201"; protein_id "ENSMUSP00000067049.6"; transcript_support_level "1"; mgi_id "MGI:2444919"; tag "basic"; ccdsid "CCDS37721.1"; havana_gene "OTTMUSG00000072820.1"; havana_transcript "OTTMUST00000176187.1";
chr18	HAVANA	UTR	5334346	5334439	.	-	.	gene_id "ENSMUSG00000050945.9"; transcript_id "ENSMUST00000063989.7"; exon_number "2"; exon_id "ENSMUSE00000704465.3"; gene_type "protein_coding"; gene_name "Zfp438"; transcript_type "protein_coding"; transcript_name "Zfp438-201"; protein_id "ENSMUSP00000067049.6"; transcript_support_level "1"; mgi_id "MGI:2444919"; tag "basic"; ccdsid "CCDS37721.1"; havana_gene "OTTMUSG00000072820.1"; havana_transcript "OTTMUST00000176187.1";
chr18	HAVANA	exon	5288861	5288938	.	-	.	gene_id "ENSMUSG00000050945.9"; transcript_id "ENSMUST00000063989.7"; exon_number "3"; exon_id "ENSMUSE00000704464.2"; gene_type "protein_coding"; gene_name "Zfp438"; transcript_type "protein_coding"; transcript_name "Zfp438-201"; protein_id "ENSMUSP00000067049.6"; transcript_support_level "1"; mgi_id "MGI:2444919"; tag "basic"; ccdsid "CCDS37721.1"; havana_gene "OTTMUSG00000072820.1"; havana_transcript "OTTMUST00000176187.1";
chr18	HAVANA	UTR	5288861	5288938	.	-	.	gene_id "ENSMUSG00000050945.9"; transcript_id "ENSMUST00000063989.7"; exon_number "4"; exon_id "ENSMUSE00000704464.2"; gene_type "protein_coding"; gene_name "Zfp438"; transcript_type "protein_coding"; transcript_name "Zfp438-201"; protein_id "ENSMUSP00000067049.6"; transcript_support_level "1"; mgi_id "MGI:2444919"; tag "basic"; ccdsid "CCDS37721.1"; havana_gene "OTTMUSG00000072820.1"; havana_transcript "OTTMUST00000176187.1";
chr18	HAVANA	UTR	5245423	5245453	.	-	.	gene_id "ENSMUSG00000050945.9"; transcript_id "ENSMUST00000063989.7"; exon_number "5"; exon_id "chr18.51";
chr18	HAVANA	start_codon	5245420	5245422	.	-	.	gene_id "ENSMUSG00000050945.9"; transcript_id "ENSMUST00000063989.7"; exon_number "6"; exon_id "chr18.52";
chr18	HAVANA	exon	5245386	5245453	.	-	.	gene_id "ENSMUSG00000050945.9"; transcript_id "ENSMUST00000063989.7"; exon_number "7"; exon_id "ENSMUSE00000704463.2"; gene_type "protein_coding"; gene_name "Zfp438"; transcript_type "protein_coding"; transcript_name "Zfp438-201"; protein_id "ENSMUSP00000067049.6"; transcript_support_level "1"; mgi_id "MGI:2444919"; tag "basic"; ccdsid "CCDS37721.1"; havana_gene "OTTMUSG00000072820.1"; havana_transcript "OTTMUST00000176187.1";
chr18	HAVANA	CDS	5245386	5245422	.	-	.	gene_id "ENSMUSG00000050945.9"; transcript_id "ENSMUST00000063989.7"; exon_number "8"; exon_id "chr18.53";
chr18	HAVANA	exon	5213119	5214919	.	-	.	gene_id "ENSMUSG00000050945.9"; transcript_id "ENSMUST00000063989.7"; exon_number "9"; exon_id "ENSMUSE00000343297.5"; gene_type "protein_coding"; gene_name "Zfp438"; transcript_type "protein_coding"; transcript_name "Zfp438-201"; protein_id "ENSMUSP00000067049.6"; transcript_support_level "1"; mgi_id "MGI:2444919"; tag "basic"; ccdsid "CCDS37721.1"; havana_gene "OTTMUSG00000072820.1"; havana_transcript "OTTMUST00000176187.1";
chr18	HAVANA	CDS	5213119	5214919	.	-	.	gene_id "ENSMUSG00000050945.9"; transcript_id "ENSMUST00000063989.7"; exon_number "10"; exon_id "ENSMUSE00000343297.5"; gene_type "protein_coding"; gene_name "Zfp438"; transcript_type "protein_coding"; transcript_name "Zfp438-201"; protein_id "ENSMUSP00000067049.6"; transcript_support_level "1"; mgi_id "MGI:2444919"; tag "basic"; ccdsid "CCDS37721.1"; havana_gene "OTTMUSG00000072820.1"; havana_transcript "OTTMUST00000176187.1";
chr18	HAVANA	CDS	5210643	5211198	.	-	.	gene_id "ENSMUSG00000050945.9"; transcript_id "ENSMUST00000063989.7"; exon_number "11"; exon_id "chr18.54";
chr18	HAVANA	stop_codon	5210640	5210642	.	-	.	gene_id "ENSMUSG00000050945.9"; transcript_id "ENSMUST00000063989.7"; exon_number "12"; exon_id "chr18.55";
chr18	HAVANA	exon	5210029	5211198	.	-	.	gene_id "ENSMUSG00000050945.9"; transcript_id "ENSMUST00000063989.7"; exon_number "13"; exon_id "ENSMUSE00000629495.4"; gene_type "protein_coding"; gene_name "Zfp438"; transcript_type "protein_coding"; transcript_name "Zfp438-201"; protein_id "ENSMUSP00000067049.6"; transcript_support_level "1"; mgi_id "MGI:2444919"; tag "basic"; ccdsid "CCDS37721.1"; havana_gene "OTTMUSG00000072820.1"; havana_transcript "OTTMUST00000176187.1";
chr18	HAVANA	UTR	5210029	5210642	.	-	.	gene_id "ENSMUSG00000050945.9"; transcript_id "ENSMUST00000063989.7"; exon_number "14"; exon_id "59";
chr18	IsoQuant	gene	5588023	5592661	.	-	.	gene_id "novel_gene_chr18_203"; transcripts "1";
chr18	IsoQuant	transcript	5588023	5592661	.	-	.	gene_id "novel_gene_chr18_203"; transcript_id "transcript202.chr18.nnic"; exons "1";
chr18	IsoQuant	exon	5588023	5592661	.	-	.	gene_id "novel_gene_chr18_203"; transcript_id "transcript202.chr18.nnic"; exon_number "1"; exon_id "60";
chr18	HAVANA	gene	5591401	5618500	.	+	.	gene_id "ENSMUSG00000126267.1"; transcripts "2"; gene_type "lncRNA"; gene_name "ENSMUSG00000126267"; tag "ncRNA_host";
chr18	IsoQuant	transcript	5599271	5604612	.	+	.	gene_id "ENSMUSG00000126267.1"; transcript_id "transcript190.chr18.nnic"; exons "1";
chr18	IsoQuant	exon	5599271	5604612	.	+	.	gene_id "ENSMUSG00000126267.1"; transcript_id "transcript190.chr18.nnic"; exon_number "1"; exon_id "61";
chr18	IsoQuant	transcript	5604555	5607957	.	+	.	gene_id "ENSMUSG00000126267.1"; transcript_id "transcript194.chr18.nnic"; exons "1";
chr18	IsoQuant	exon	5604555	5607957	.	+	.	gene_id "ENSMUSG00000126267.1"; transcript_id "transcript194.chr18.nnic"; exon_number "1"; exon_id "62";
chr18	HAVANA	gene	5591856	5775467	.	+	.	gene_id "ENSMUSG00000024238.16"; transcripts "5"; gene_type "protein_coding"; gene_name "Zeb1"; mgi_id "MGI:1344313"; tag "ncRNA_host"; havana_gene "OTTMUSG00000030924.1";
chr18	HAVANA	transcript	5591864	5775467	.	+	.	gene_id "ENSMUSG00000024238.16"; transcript_id "ENSMUST00000025081.13"; exons "8"; gene_type "protein_coding"; gene_name "Zeb1"; transcript_type "protein_coding"; transcript_name "Zeb1-201"; protein_id "ENSMUSP00000025081.6"; transcript_support_level "1"; mgi_id "MGI:1344313"; tag "basic"; ccdsid "CCDS29039.1"; havana_gene "OTTMUSG00000030924.1"; havana_transcript "OTTMUST00000076518.1";
chr18	HAVANA	UTR	5591864	5591909	.	+	.	gene_id "ENSMUSG00000024238.16"; transcript_id "ENSMUST00000025081.13"; exon_number "1"; exon_id "63";
chr18	HAVANA	exon	5591864	5591967	.	+	.	gene_id "ENSMUSG00000024238.16"; transcript_id "ENSMUST00000025081.13"; exon_number "2"; exon_id "ENSMUSE00001422321.3"; gene_type "protein_coding"; gene_name "Zeb1"; transcript_type "protein_coding"; transcript_name "Zeb1-201"; protein_id "ENSMUSP00000025081.6"; transcript_support_level "1"; mgi_id "MGI:1344313"; tag "basic"; ccdsid "CCDS29039.1"; havana_gene "OTTMUSG00000030924.1"; havana_transcript "OTTMUST00000076518.1";
chr18	HAVANA	start_codon	5591910	5591912	.	+	.	gene_id "ENSMUSG00000024238.16"; transcript_id "ENSMUST00000025081.13"; exon_number "3"; exon_id "64";
chr18	HAVANA	CDS	5591910	5591967	.	+	.	gene_id "ENSMUSG00000024238.16"; transcript_id "ENSMUST00000025081.13"; exon_number "4"; exon_id "65";
chr18	HAVANA	CDS	5705043	5705243	.	+	.	gene_id "ENSMUSG00000024238.16"; transcript_id "ENSMUST00000025081.13"; exon_number "5"; exon_id "ENSMUSE00001314018.2"; gene_type "protein_coding"; gene_name "Zeb1"; transcript_type "protein_coding"; transcript_name "Zeb1-201"; protein_id "ENSMUSP00000025081.6"; transcript_support_level "1"; mgi_id "MGI:1344313"; tag "basic"; ccdsid "CCDS29039.1"; havana_gene "OTTMUSG00000030924.1"; havana_transcript "OTTMUST00000076518.1";
chr18	HAVANA	exon	5705043	5705243	.	+	.	gene_id "ENSMUSG00000024238.16"; transcript_id "ENSMUST00000025081.13"; exon_number "6"; exon_id "ENSMUSE00001314018.2"; gene_type "protein_coding"; gene_name "Zeb1"; transcript_type "protein_coding"; transcript_name "Zeb1-201"; protein_id "ENSMUSP00000025081.6"; transcript_support_level "1"; mgi_id "MGI:1344313"; tag "basic"; ccdsid "CCDS29039.1"; havana_gene "OTTMUSG00000030924.1"; havana_transcript "OTTMUST00000076518.1";
chr18	HAVANA	CDS	5748694	5748855	.	+	.	gene_id "ENSMUSG00000024238.16"; transcript_id "ENSMUST00000025081.13"; exon_number "7"; exon_id "ENSMUSE00001313913.2"; gene_type "protein_coding"; gene_name "Zeb1"; transcript_type "protein_coding"; transcript_name "Zeb1-201"; protein_id "ENSMUSP00000025081.6"; transcript_support_level "1"; mgi_id "MGI:1344313"; tag "basic"; ccdsid "CCDS29039.1"; havana_gene "OTTMUSG00000030924.1"; havana_transcript "OTTMUST00000076518.1";
chr18	HAVANA	exon	5748694	5748855	.	+	.	gene_id "ENSMUSG00000024238.16"; transcript_id "ENSMUST00000025081.13"; exon_number "8"; exon_id "ENSMUSE00001313913.2"; gene_type "protein_coding"; gene_name "Zeb1"; transcript_type "protein_coding"; transcript_name "Zeb1-201"; protein_id "ENSMUSP00000025081.6"; transcript_support_level "1"; mgi_id "MGI:1344313"; tag "basic"; ccdsid "CCDS29039.1"; havana_gene "OTTMUSG00000030924.1"; havana_transcript "OTTMUST00000076518.1";
chr18	HAVANA	CDS	5758965	5759167	.	+	.	gene_id "ENSMUSG00000024238.16"; transcript_id "ENSMUST00000025081.13"; exon_number "9"; exon_id "ENSMUSE00001317318.2"; gene_type "protein_coding"; gene_name "Zeb1"; transcript_type "protein_coding"; transcript_name "Zeb1-201"; protein_id "ENSMUSP00000025081.6"; transcript_support_level "1"; mgi_id "MGI:1344313"; tag "basic"; ccdsid "CCDS29039.1"; havana_gene "OTTMUSG00000030924.1"; havana_transcript "OTTMUST00000076518.1";
chr18	HAVANA	exon	5758965	5759167	.	+	.	gene_id "ENSMUSG00000024238.16"; transcript_id "ENSMUST00000025081.13"; exon_number "10"; exon_id "ENSMUSE00001317318.2"; gene_type "protein_coding"; gene_name "Zeb1"; transcript_type "protein_coding"; transcript_name "Zeb1-201"; protein_id "ENSMUSP00000025081.6"; transcript_support_level "1"; mgi_id "MGI:1344313"; tag "basic"; ccdsid "CCDS29039.1"; havana_gene "OTTMUSG00000030924.1"; havana_transcript "OTTMUST00000076518.1";
chr18	HAVANA	CDS	5761328	5761433	.	+	.	gene_id "ENSMUSG00000024238.16"; transcript_id "ENSMUST00000025081.13"; exon_number "11"; exon_id "ENSMUSE00001265329.2"; gene_type "protein_coding"; gene_name "Zeb1"; transcript_type "protein_coding"; transcript_name "Zeb1-201"; protein_id "ENSMUSP00000025081.6"; transcript_support_level "1"; mgi_id "MGI:1344313"; tag "basic"; ccdsid "CCDS29039.1"; havana_gene "OTTMUSG00000030924.1"; havana_transcript "OTTMUST00000076518.1";
chr18	HAVANA	exon	5761328	5761433	.	+	.	gene_id "ENSMUSG00000024238.16"; transcript_id "ENSMUST00000025081.13"; exon_number "12"; exon_id "ENSMUSE00001265329.2"; gene_type "protein_coding"; gene_name "Zeb1"; transcript_type "protein_coding"; transcript_name "Zeb1-201"; protein_id "ENSMUSP00000025081.6"; transcript_support_level "1"; mgi_id "MGI:1344313"; tag "basic"; ccdsid "CCDS29039.1"; havana_gene "OTTMUSG00000030924.1"; havana_transcript "OTTMUST00000076518.1";
chr18	HAVANA	CDS	5766221	5768025	.	+	.	gene_id "ENSMUSG00000024238.16"; transcript_id "ENSMUST00000025081.13"; exon_number "13"; exon_id "ENSMUSE00001041497.2"; gene_type "protein_coding"; gene_name "Zeb1"; transcript_type "protein_coding"; transcript_name "Zeb1-201"; protein_id "ENSMUSP00000025081.6"; transcript_support_level "1"; mgi_id "MGI:1344313"; tag "basic"; ccdsid "CCDS29039.1"; havana_gene "OTTMUSG00000030924.1"; havana_transcript "OTTMUST00000076518.1";
chr18	HAVANA	exon	5766221	5768025	.	+	.	gene_id "ENSMUSG00000024238.16"; transcript_id "ENSMUST00000025081.13"; exon_number "14"; exon_id "ENSMUSE00001041497.2"; gene_type "protein_coding"; gene_name "Zeb1"; transcript_type "protein_coding"; transcript_name "Zeb1-201"; protein_id "ENSMUSP00000025081.6"; transcript_support_level "1"; mgi_id "MGI:1344313"; tag "basic"; ccdsid "CCDS29039.1"; havana_gene "OTTMUSG00000030924.1"; havana_transcript "OTTMUST00000076518.1";
chr18	HAVANA	CDS	5770384	5770564	.	+	.	gene_id "ENSMUSG00000024238.16"; transcript_id "ENSMUST00000025081.13"; exon_number "15"; exon_id "ENSMUSE00001315607.2"; gene_type "protein_coding"; gene_name "Zeb1"; transcript_type "protein_coding"; transcript_name "Zeb1-201"; protein_id "ENSMUSP00000025081.6"; transcript_support_level "1"; mgi_id "MGI:1344313"; tag "basic"; ccdsid "CCDS29039.1"; havana_gene "OTTMUSG00000030924.1"; havana_transcript "OTTMUST00000076518.1";
chr18	HAVANA	exon	5770384	5770564	.	+	.	gene_id "ENSMUSG00000024238.16"; transcript_id "ENSMUST00000025081.13"; exon_number "16"; exon_id "ENSMUSE00001315607.2"; gene_type "protein_coding"; gene_name "Zeb1"; transcript_type "protein_coding"; transcript_name "Zeb1-201"; protein_id "ENSMUSP00000025081.6"; transcript_support_level "1"; mgi_id "MGI:1344313"; tag "basic"; ccdsid "CCDS29039.1"; havana_gene "OTTMUSG00000030924.1"; havana_transcript "OTTMUST00000076518.1";
chr18	HAVANA	CDS	5772429	5773063	.	+	.	gene_id "ENSMUSG00000024238.16"; transcript_id "ENSMUST00000025081.13"; exon_number "17"; exon_id "66";
chr18	HAVANA	exon	5772429	5775467	.	+	.	gene_id "ENSMUSG00000024238.16"; transcript_id "ENSMUST00000025081.13"; exon_number "18"; exon_id "ENSMUSE00000394988.6"; gene_type "protein_coding"; gene_name "Zeb1"; transcript_type "protein_coding"; transcript_name "Zeb1-201"; protein_id "ENSMUSP00000025081.6"; transcript_support_level "1"; mgi_id "MGI:1344313"; tag "basic"; ccdsid "CCDS29039.1"; havana_gene "OTTMUSG00000030924.1"; havana_transcript "OTTMUST00000076518.1";
chr18	HAVANA	stop_codon	5773064	5773066	.	+	.	gene_id "ENSMUSG00000024238.16"; transcript_id "ENSMUST00000025081.13"; exon_number "19"; exon_id "67";
chr18	HAVANA	UTR	5773064	5775467	.	+	.	gene_id "ENSMUSG00000024238.16"; transcript_id "ENSMUST00000025081.13"; exon_number "20"; exon_id "68";
chr18	IsoQuant	transcript	5593104	5774909	.	+	.	gene_id "ENSMUSG00000024238.16"; transcript_id "transcript159.chr18.nic"; exons "8";
chr18	IsoQuant	exon	5593104	5593919	.	+	.	gene_id "ENSMUSG00000024238.16"; transcript_id "transcript159.chr18.nic"; exon_number "1"; exon_id "69";
chr18	IsoQuant	exon	5705043	5705243	.	+	.	gene_id "ENSMUSG00000024238.16"; transcript_id "transcript159.chr18.nic"; exon_number "2"; exon_id "ENSMUSE00001314018.2";
chr18	IsoQuant	exon	5748694	5748855	.	+	.	gene_id "ENSMUSG00000024238.16"; transcript_id "transcript159.chr18.nic"; exon_number "3"; exon_id "ENSMUSE00001313913.2";
chr18	IsoQuant	exon	5758965	5759167	.	+	.	gene_id "ENSMUSG00000024238.16"; transcript_id "transcript159.chr18.nic"; exon_number "4"; exon_id "ENSMUSE00001317318.2";
chr18	IsoQuant	exon	5761328	5761433	.	+	.	gene_id "ENSMUSG00000024238.16"; transcript_id "transcript159.chr18.nic"; exon_number "5"; exon_id "ENSMUSE00001265329.2";
chr18	IsoQuant	exon	5766221	5768025	.	+	.	gene_id "ENSMUSG00000024238.16"; transcript_id "transcript159.chr18.nic"; exon_number "6"; exon_id "ENSMUSE00001041497.2";
chr18	IsoQuant	exon	5770384	5770564	.	+	.	gene_id "ENSMUSG00000024238.16"; transcript_id "transcript159.chr18.nic"; exon_number "7"; exon_id "ENSMUSE00001315607.2";
chr18	IsoQuant	exon	5772429	5774909	.	+	.	gene_id "ENSMUSG00000024238.16"; transcript_id "transcript159.chr18.nic"; exon_number "8"; exon_id "70";
chr18	IsoQuant	transcript	5591856	5770463	.	+	.	gene_id "ENSMUSG00000024238.16"; transcript_id "transcript162.chr18.nic"; exons "7";
chr18	IsoQuant	exon	5591856	5591967	.	+	.	gene_id "ENSMUSG00000024238.16"; transcript_id "transcript162.chr18.nic"; exon_number "1"; exon_id "71";
chr18	IsoQuant	exon	5705043	5705243	.	+	.	gene_id "ENSMUSG00000024238.16"; transcript_id "transcript162.chr18.nic"; exon_number "2"; exon_id "ENSMUSE00001314018.2";
chr18	IsoQuant	exon	5748694	5748855	.	+	.	gene_id "ENSMUSG00000024238.16"; transcript_id "transcript162.chr18.nic"; exon_number "3"; exon_id "ENSMUSE00001313913.2";
chr18	IsoQuant	exon	5758965	5759167	.	+	.	gene_id "ENSMUSG00000024238.16"; transcript_id "transcript162.chr18.nic"; exon_number "4"; exon_id "ENSMUSE00001317318.2";
chr18	IsoQuant	exon	5761328	5761433	.	+	.	gene_id "ENSMUSG00000024238.16"; transcript_id "transcript162.chr18.nic"; exon_number "5"; exon_id "ENSMUSE00001265329.2";
chr18	IsoQuant	exon	5766221	5768025	.	+	.	gene_id "ENSMUSG00000024238.16"; transcript_id "transcript162.chr18.nic"; exon_number "6"; exon_id "ENSMUSE00001041497.2";
chr18	IsoQuant	exon	5770384	5770463	.	+	.	gene_id "ENSMUSG00000024238.16"; transcript_id "transcript162.chr18.nic"; exon_number "7"; exon_id "72";
chr18	IsoQuant	transcript	5591856	5752952	.	+	.	gene_id "ENSMUSG00000024238.16"; transcript_id "transcript171.chr18.nic"; exons "3";
chr18	IsoQuant	exon	5591856	5591967	.	+	.	gene_id "ENSMUSG00000024238.16"; transcript_id "transcript171.chr18.nic"; exon_number "1"; exon_id "chr18.71";
chr18	IsoQuant	exon	5705043	5705243	.	+	.	gene_id "ENSMUSG00000024238.16"; transcript_id "transcript171.chr18.nic"; exon_number "2"; exon_id "ENSMUSE00001314018.2";
chr18	IsoQuant	exon	5748694	5752952	.	+	.	gene_id "ENSMUSG00000024238.16"; transcript_id "transcript171.chr18.nic"; exon_number "3"; exon_id "73";
chr18	HAVANA	transcript	5591872	5706884	.	+	.	gene_id "ENSMUSG00000024238.16"; transcript_id "ENSMUST00000160522.2"; exons "2"; gene_type "protein_coding"; gene_name "Zeb1"; transcript_type "retained_intron"; transcript_name "Zeb1-204"; transcript_support_level "1"; mgi_id "MGI:1344313"; havana_gene "OTTMUSG00000030924.1"; havana_transcript "OTTMUST00000076526.1";
chr18	HAVANA	exon	5591872	5591967	.	+	.	gene_id "ENSMUSG00000024238.16"; transcript_id "ENSMUST00000160522.2"; exon_number "1"; exon_id "ENSMUSE00001021434.2"; gene_type "protein_coding"; gene_name "Zeb1"; transcript_type "retained_intron"; transcript_name "Zeb1-204"; transcript_support_level "1"; mgi_id "MGI:1344313"; havana_gene "OTTMUSG00000030924.1"; havana_transcript "OTTMUST00000076526.1";
chr18	HAVANA	exon	5705043	5706884	.	+	.	gene_id "ENSMUSG00000024238.16"; transcript_id "ENSMUST00000160522.2"; exon_number "2"; exon_id "ENSMUSE00000972142.2"; gene_type "protein_coding"; gene_name "Zeb1"; transcript_type "retained_intron"; transcript_name "Zeb1-204"; transcript_support_level "1"; mgi_id "MGI:1344313"; havana_gene "OTTMUSG00000030924.1"; havana_transcript "OTTMUST00000076526.1";
chr18	IsoQuant	gene	5624362	5629270	.	+	.	gene_id "novel_gene_chr18_189"; transcripts "1";
chr18	IsoQuant	transcript	5624362	5629270	.	+	.	gene_id "novel_gene_chr18_189"; transcript_id "transcript188.chr18.nnic"; exons "1";
chr18	IsoQuant	exon	5624362	5629270	.	+	.	gene_id "novel_gene_chr18_189"; transcript_id "transcript188.chr18.nnic"; exon_number "1"; exon_id "74";
chr18	IsoQuant	gene	5651237	5656092	.	+	.	gene_id "novel_gene_chr18_187"; transcripts "1";
chr18	IsoQuant	transcript	5651237	5656092	.	+	.	gene_id "novel_gene_chr18_187"; transcript_id "transcript186.chr18.nnic"; exons "1";
chr18	IsoQuant	exon	5651237	5656092	.	+	.	gene_id "novel_gene_chr18_187"; transcript_id "transcript186.chr18.nnic"; exon_number "1"; exon_id "75";
chr18	IsoQuant	gene	5686801	5689413	.	+	.	gene_id "novel_gene_chr18_201"; transcripts "1";
chr18	IsoQuant	transcript	5686801	5689413	.	+	.	gene_id "novel_gene_chr18_201"; transcript_id "transcript200.chr18.nnic"; exons "1";
chr18	IsoQuant	exon	5686801	5689413	.	+	.	gene_id "novel_gene_chr18_201"; transcript_id "transcript200.chr18.nnic"; exon_number "1"; exon_id "76";
chr18	IsoQuant	gene	5710157	5715155	.	+	.	gene_id "novel_gene_chr18_193"; transcripts "1";
chr18	IsoQuant	transcript	5710157	5715155	.	+	.	gene_id "novel_gene_chr18_193"; transcript_id "transcript192.chr18.nnic"; exons "1";
chr18	IsoQuant	exon	5710157	5715155	.	+	.	gene_id "novel_gene_chr18_193"; transcript_id "transcript192.chr18.nnic"; exon_number "1"; exon_id "77";
chr18	IsoQuant	gene	5775420	5778718	.	+	.	gene_id "novel_gene_chr18_197"; transcripts "1";
chr18	IsoQuant	transcript	5775420	5778718	.	+	.	gene_id "novel_gene_chr18_197"; transcript_id "transcript196.chr18.nnic"; exons "1";
chr18	IsoQuant	exon	5775420	5778718	.	+	.	gene_id "novel_gene_chr18_197"; transcript_id "transcript196.chr18.nnic"; exon_number "1"; exon_id "78";
chr18	HAVANA	gene	6024427	6136098	.	-	.	gene_id "ENSMUSG00000041225.17"; transcripts "9"; gene_type "protein_coding"; gene_name "Arhgap12"; mgi_id "MGI:1922665"; havana_gene "OTTMUSG00000036618.1";
chr18	HAVANA	transcript	6025217	6136098	.	-	.	gene_id "ENSMUSG00000041225.17"; transcript_id "ENSMUST00000182559.8"; exons "19"; gene_type "protein_coding"; gene_name "Arhgap12"; transcript_type "protein_coding"; transcript_name "Arhgap12-212"; protein_id "ENSMUSP00000138585.2"; transcript_support_level "1"; mgi_id "MGI:1922665"; tag "basic"; ccdsid "CCDS37723.1"; havana_gene "OTTMUSG00000036618.1"; havana_transcript "OTTMUST00000093869.1";
chr18	HAVANA	exon	6135804	6136098	.	-	.	gene_id "ENSMUSG00000041225.17"; transcript_id "ENSMUST00000182559.8"; exon_number "1"; exon_id "ENSMUSE00000473119.3"; gene_type "protein_coding"; gene_name "Arhgap12"; transcript_type "protein_coding"; transcript_name "Arhgap12-212"; protein_id "ENSMUSP00000138585.2"; transcript_support_level "1"; mgi_id "MGI:1922665"; tag "basic"; ccdsid "CCDS37723.1"; havana_gene "OTTMUSG00000036618.1"; havana_transcript "OTTMUST00000093869.1";
chr18	HAVANA	UTR	6135804	6136098	.	-	.	gene_id "ENSMUSG00000041225.17"; transcript_id "ENSMUST00000182559.8"; exon_number "2"; exon_id "ENSMUSE00000473119.3"; gene_type "protein_coding"; gene_name "Arhgap12"; transcript_type "protein_coding"; transcript_name "Arhgap12-212"; protein_id "ENSMUSP00000138585.2"; transcript_support_level "1"; mgi_id "MGI:1922665"; tag "basic"; ccdsid "CCDS37723.1"; havana_gene "OTTMUSG00000036618.1"; havana_transcript "OTTMUST00000093869.1";
chr18	HAVANA	exon	6115814	6115850	.	-	.	gene_id "ENSMUSG00000041225.17"; transcript_id "ENSMUST00000182559.8"; exon_number "3"; exon_id "ENSMUSE00000472202.2"; gene_type "protein_coding"; gene_name "Arhgap12"; transcript_type "protein_coding"; transcript_name "Arhgap12-212"; protein_id "ENSMUSP00000138585.2"; transcript_support_level "1"; mgi_id "MGI:1922665"; tag "basic"; ccdsid "CCDS37723.1"; havana_gene "OTTMUSG00000036618.1"; havana_transcript "OTTMUST00000093869.1";
chr18	HAVANA	UTR	6115814	6115850	.	-	.	gene_id "ENSMUSG00000041225.17"; transcript_id "ENSMUST00000182559.8"; exon_number "4"; exon_id "ENSMUSE00000472202.2"; gene_type "protein_coding"; gene_name "Arhgap12"; transcript_type "protein_coding"; transcript_name "Arhgap12-212"; protein_id "ENSMUSP00000138585.2"; transcript_support_level "1"; mgi_id "MGI:1922665"; tag "basic"; ccdsid "CCDS37723.1"; havana_gene "OTTMUSG00000036618.1"; havana_transcript "OTTMUST00000093869.1";
chr18	HAVANA	UTR	6112363	6112439	.	-	.	gene_id "ENSMUSG00000041225.17"; transcript_id "ENSMUST00000182559.8"; exon_number "5"; exon_id "79";
chr18	HAVANA	start_codon	6112360	6112362	.	-	.	gene_id "ENSMUSG00000041225.17"; transcript_id "ENSMUST00000182559.8"; exon_number "6"; exon_id "80";
chr18	HAVANA	exon	6111685	6112439	.	-	.	gene_id "ENSMUSG00000041225.17"; transcript_id "ENSMUST00000182559.8"; exon_number "7"; exon_id "ENSMUSE00000507327.2"; gene_type "protein_coding"; gene_name "Arhgap12"; transcript_type "protein_coding"; transcript_name "Arhgap12-212"; protein_id "ENSMUSP00000138585.2"; transcript_support_level "1"; mgi_id "MGI:1922665"; tag "basic"; ccdsid "CCDS37723.1"; havana_gene "OTTMUSG00000036618.1"; havana_transcript "OTTMUST00000093869.1";
chr18	HAVANA	CDS	6111685	6112362	.	-	.	gene_id "ENSMUSG00000041225.17"; transcript_id "ENSMUST00000182559.8"; exon_number "8"; exon_id "81";
chr18	HAVANA	exon	6069831	6070091	.	-	.	gene_id "ENSMUSG00000041225.17"; transcript_id "ENSMUST00000182559.8"; exon_number "9"; exon_id "ENSMUSE00001295381.2"; gene_type "protein_coding"; gene_name "Arhgap12"; transcript_type "protein_coding"; transcript_name "Arhgap12-212"; protein_id "ENSMUSP00000138585.2"; transcript_support_level "1"; mgi_id "MGI:1922665"; tag "basic"; ccdsid "CCDS37723.1"; havana_gene "OTTMUSG00000036618.1"; havana_transcript "OTTMUST00000093869.1";
chr18	HAVANA	CDS	6069831	6070091	.	-	.	gene_id "ENSMUSG00000041225.17"; transcript_id "ENSMUST00000182559.8"; exon_number "10"; exon_id "ENSMUSE00001295381.2"; gene_type "protein_coding"; gene_name "Arhgap12"; transcript_type "protein_coding"; transcript_name "Arhgap12-212"; protein_id "ENSMUSP00000138585.2"; transcript_support_level "1"; mgi_id "MGI:1922665"; tag "basic"; ccdsid "CCDS37723.1"; havana_gene "OTTMUSG00000036618.1"; havana_transcript "OTTMUST00000093869.1";
chr18	HAVANA	exon	6065705	6065845	.	-	.	gene_id "ENSMUSG00000041225.17"; transcript_id "ENSMUST00000182559.8"; exon_number "11"; exon_id "ENSMUSE00001208534.2"; gene_type "protein_coding"; gene_name "Arhgap12"; transcript_type "protein_coding"; transcript_name "Arhgap12-212"; protein_id "ENSMUSP00000138585.2"; transcript_support_level "1"; mgi_id "MGI:1922665"; tag "basic"; ccdsid "CCDS37723.1"; havana_gene "OTTMUSG00000036618.1"; havana_transcript "OTTMUST00000093869.1";
chr18	HAVANA	CDS	6065705	6065845	.	-	.	gene_id "ENSMUSG00000041225.17"; transcript_id "ENSMUST00000182559.8"; exon_number "12"; exon_id "ENSMUSE00001208534.2"; gene_type "protein_coding"; gene_name "Arhgap12"; transcript_type "protein_coding"; transcript_name "Arhgap12-212"; protein_id "ENSMUSP00000138585.2"; transcript_support_level "1"; mgi_id "MGI:1922665"; tag "basic"; ccdsid "CCDS37723.1"; havana_gene "OTTMUSG00000036618.1"; havana_transcript "OTTMUST00000093869.1";
chr18	HAVANA	exon	6064341	6064421	.	-	.	gene_id "ENSMUSG00000041225.17"; transcript_id "ENSMUST00000182559.8"; exon_number "13"; exon_id "ENSMUSE00001239079.2"; gene_type "protein_coding"; gene_name "Arhgap12"; transcript_type "protein_coding"; transcript_name "Arhgap12-212"; protein_id "ENSMUSP00000138585.2"; transcript_support_level "1"; mgi_id "MGI:1922665"; tag "basic"; ccdsid "CCDS37723.1"; havana_gene "OTTMUSG00000036618.1"; havana_transcript "OTTMUST00000093869.1";
chr18	HAVANA	CDS	6064341	6064421	.	-	.	gene_id "ENSMUSG00000041225.17"; transcript_id "ENSMUST00000182559.8"; exon_number "14"; exon_id "ENSMUSE00001239079.2"; gene_type "protein_coding"; gene_name "Arhgap12"; transcript_type "protein_coding"; transcript_name "Arhgap12-212"; protein_id "ENSMUSP00000138585.2"; transcript_support_level "1"; mgi_id "MGI:1922665"; tag "basic"; ccdsid "CCDS37723.1"; havana_gene "OTTMUSG00000036618.1"; havana_transcript "OTTMUST00000093869.1";
chr18	HAVANA	exon	6061847	6061972	.	-	.	gene_id "ENSMUSG00000041225.17"; transcript_id "ENSMUST00000182559.8"; exon_number "15"; exon_id "ENSMUSE00001212748.2"; gene_type "protein_coding"; gene_name "Arhgap12"; transcript_type "protein_coding"; transcript_name "Arhgap12-212"; protein_id "ENSMUSP00000138585.2"; transcript_support_level "1"; mgi_id "MGI:1922665"; tag "basic"; ccdsid "CCDS37723.1"; havana_gene "OTTMUSG00000036618.1"; havana_transcript "OTTMUST00000093869.1";
chr18	HAVANA	CDS	6061847	6061972	.	-	.	gene_id "ENSMUSG00000041225.17"; transcript_id "ENSMUST00000182559.8"; exon_number "16"; exon_id "ENSMUSE00001212748.2"; gene_type "protein_coding"; gene_name "Arhgap12"; transcript_type "protein_coding"; transcript_name "Arhgap12-212"; protein_id "ENSMUSP00000138585.2"; transcript_support_level "1"; mgi_id "MGI:1922665"; tag "basic"; ccdsid "CCDS37723.1"; havana_gene "OTTMUSG00000036618.1"; havana_transcript "OTTMUST00000093869.1";
chr18	HAVANA	exon	6057517	6057591	.	-	.	gene_id "ENSMUSG00000041225.17"; transcript_id "ENSMUST00000182559.8"; exon_number "17"; exon_id "ENSMUSE00001039657.2"; gene_type "protein_coding"; gene_name "Arhgap12"; transcript_type "protein_coding"; transcript_name "Arhgap12-212"; protein_id "ENSMUSP00000138585.2"; transcript_support_level "1"; mgi_id "MGI:1922665"; tag "basic"; ccdsid "CCDS37723.1"; havana_gene "OTTMUSG00000036618.1"; havana_transcript "OTTMUST00000093869.1";
chr18	HAVANA	CDS	6057517	6057591	.	-	.	gene_id "ENSMUSG00000041225.17"; transcript_id "ENSMUST00000182559.8"; exon_number "18"; exon_id "ENSMUSE00001039657.2"; gene_type "protein_coding"; gene_name "Arhgap12"; transcript_type "protein_coding"; transcript_name "Arhgap12-212"; protein_id "ENSMUSP00000138585.2"; transcript_support_level "1"; mgi_id "MGI:1922665"; tag "basic"; ccdsid "CCDS37723.1"; havana_gene "OTTMUSG00000036618.1"; havana_transcript "OTTMUST00000093869.1";
chr18	HAVANA	exon	6052862	6052923	.	-	.	gene_id "ENSMUSG00000041225.17"; transcript_id "ENSMUST00000182559.8"; exon_number "19"; exon_id "ENSMUSE00001239999.2"; gene_type "protein_coding"; gene_name "Arhgap12"; transcript_type "protein_coding"; transcript_name "Arhgap12-212"; protein_id "ENSMUSP00000138585.2"; transcript_support_level "1"; mgi_id "MGI:1922665"; tag "basic"; ccdsid "CCDS37723.1"; havana_gene "OTTMUSG00000036618.1"; havana_transcript "OTTMUST00000093869.1";
chr18	HAVANA	CDS	6052862	6052923	.	-	.	gene_id "ENSMUSG00000041225.17"; transcript_id "ENSMUST00000182559.8"; exon_number "20"; exon_id "ENSMUSE00001239999.2"; gene_type "protein_coding"; gene_name "Arhgap12"; transcript_type "protein_coding"; transcript_name "Arhgap12-212"; protein_id "ENSMUSP00000138585.2"; transcript_support_level "1"; mgi_id "MGI:1922665"; tag "basic"; ccdsid "CCDS37723.1"; havana_gene "OTTMUSG00000036618.1"; havana_transcript "OTTMUST00000093869.1";
chr18	HAVANA	exon	6049277	6049358	.	-	.	gene_id "ENSMUSG00000041225.17"; transcript_id "ENSMUST00000182559.8"; exon_number "21"; exon_id "ENSMUSE00001265813.2"; gene_type "protein_coding"; gene_name "Arhgap12"; transcript_type "protein_coding"; transcript_name "Arhgap12-212"; protein_id "ENSMUSP00000138585.2"; transcript_support_level "1"; mgi_id "MGI:1922665"; tag "basic"; ccdsid "CCDS37723.1"; havana_gene "OTTMUSG00000036618.1"; havana_transcript "OTTMUST00000093869.1";
chr18	HAVANA	CDS	6049277	6049358	.	-	.	gene_id "ENSMUSG00000041225.17"; transcript_id "ENSMUST00000182559.8"; exon_number "22"; exon_id "ENSMUSE00001265813.2"; gene_type "protein_coding"; gene_name "Arhgap12"; transcript_type "protein_coding"; transcript_name "Arhgap12-212"; protein_id "ENSMUSP00000138585.2"; transcript_support_level "1"; mgi_id "MGI:1922665"; tag "basic"; ccdsid "CCDS37723.1"; havana_gene "OTTMUSG00000036618.1"; havana_transcript "OTTMUST00000093869.1";
chr18	HAVANA	exon	6039354	6039455	.	-	.	gene_id "ENSMUSG00000041225.17"; transcript_id "ENSMUST00000182559.8"; exon_number "23"; exon_id "ENSMUSE00001035590.2"; gene_type "protein_coding"; gene_name "Arhgap12"; transcript_type "protein_coding"; transcript_name "Arhgap12-212"; protein_id "ENSMUSP00000138585.2"; transcript_support_level "1"; mgi_id "MGI:1922665"; tag "basic"; ccdsid "CCDS37723.1"; havana_gene "OTTMUSG00000036618.1"; havana_transcript "OTTMUST00000093869.1";
chr18	HAVANA	CDS	6039354	6039455	.	-	.	gene_id "ENSMUSG00000041225.17"; transcript_id "ENSMUST00000182559.8"; exon_number "24"; exon_id "ENSMUSE00001035590.2"; gene_type "protein_coding"; gene_name "Arhgap12"; transcript_type "protein_coding"; transcript_name "Arhgap12-212"; protein_id "ENSMUSP00000138585.2"; transcript_support_level "1"; mgi_id "MGI:1922665"; tag "basic"; ccdsid "CCDS37723.1"; havana_gene "OTTMUSG00000036618.1"; havana_transcript "OTTMUST00000093869.1";
chr18	HAVANA	exon	6037018	6037116	.	-	.	gene_id "ENSMUSG00000041225.17"; transcript_id "ENSMUST00000182559.8"; exon_number "25"; exon_id "ENSMUSE00000371140.4"; gene_type "protein_coding"; gene_name "Arhgap12"; transcript_type "protein_coding"; transcript_name "Arhgap12-212"; protein_id "ENSMUSP00000138585.2"; transcript_support_level "1"; mgi_id "MGI:1922665"; tag "basic"; ccdsid "CCDS37723.1"; havana_gene "OTTMUSG00000036618.1"; havana_transcript "OTTMUST00000093869.1";
chr18	HAVANA	CDS	6037018	6037116	.	-	.	gene_id "ENSMUSG00000041225.17"; transcript_id "ENSMUST00000182559.8"; exon_number "26"; exon_id "ENSMUSE00000371140.4"; gene_type "protein_coding"; gene_name "Arhgap12"; transcript_type "protein_coding"; transcript_name "Arhgap12-212"; protein_id "ENSMUSP00000138585.2"; transcript_support_level "1"; mgi_id "MGI:1922665"; tag "basic"; ccdsid "CCDS37723.1"; havana_gene "OTTMUSG00000036618.1"; havana_transcript "OTTMUST00000093869.1";
chr18	HAVANA	exon	6034450	6034552	.	-	.	gene_id "ENSMUSG00000041225.17"; transcript_id "ENSMUST00000182559.8"; exon_number "27"; exon_id "ENSMUSE00000390711.4"; gene_type "protein_coding"; gene_name "Arhgap12"; transcript_type "protein_coding"; transcript_name "Arhgap12-212"; protein_id "ENSMUSP00000138585.2"; transcript_support_level "1"; mgi_id "MGI:1922665"; tag "basic"; ccdsid "CCDS37723.1"; havana_gene "OTTMUSG00000036618.1"; havana_transcript "OTTMUST00000093869.1";
chr18	HAVANA	CDS	6034450	6034552	.	-	.	gene_id "ENSMUSG00000041225.17"; transcript_id "ENSMUST00000182559.8"; exon_number "28"; exon_id "ENSMUSE00000390711.4"; gene_type "protein_coding"; gene_name "Arhgap12"; transcript_type "protein_coding"; transcript_name "Arhgap12-212"; protein_id "ENSMUSP00000138585.2"; transcript_support_level "1"; mgi_id "MGI:1922665"; tag "basic"; ccdsid "CCDS37723.1"; havana_gene "OTTMUSG00000036618.1"; havana_transcript "OTTMUST00000093869.1";
chr18	HAVANA	exon	6033141	6033257	.	-	.	gene_id "ENSMUSG00000041225.17"; transcript_id "ENSMUST00000182559.8"; exon_number "29"; exon_id "ENSMUSE00000347569.4"; gene_type "protein_coding"; gene_name "Arhgap12"; transcript_type "protein_coding"; transcript_name "Arhgap12-212"; protein_id "ENSMUSP00000138585.2"; transcript_support_level "1"; mgi_id "MGI:1922665"; tag "basic"; ccdsid "CCDS37723.1"; havana_gene "OTTMUSG00000036618.1"; havana_transcript "OTTMUST00000093869.1";
chr18	HAVANA	CDS	6033141	6033257	.	-	.	gene_id "ENSMUSG00000041225.17"; transcript_id "ENSMUST00000182559.8"; exon_number "30"; exon_id "ENSMUSE00000347569.4"; gene_type "protein_coding"; gene_name "Arhgap12"; transcript_type "protein_coding"; transcript_name "Arhgap12-212"; protein_id "ENSMUSP00000138585.2"; transcript_support_level "1"; mgi_id "MGI:1922665"; tag "basic"; ccdsid "CCDS37723.1"; havana_gene "OTTMUSG00000036618.1"; havana_transcript "OTTMUST00000093869.1";
chr18	HAVANA	exon	6031730	6031828	.	-	.	gene_id "ENSMUSG00000041225.17"; transcript_id "ENSMUST00000182559.8"; exon_number "31"; exon_id "ENSMUSE00000388370.4"; gene_type "protein_coding"; gene_name "Arhgap12"; transcript_type "protein_coding"; transcript_name "Arhgap12-212"; protein_id "ENSMUSP00000138585.2"; transcript_support_level "1"; mgi_id "MGI:1922665"; tag "basic"; ccdsid "CCDS37723.1"; havana_gene "OTTMUSG00000036618.1"; havana_transcript "OTTMUST00000093869.1";
chr18	HAVANA	CDS	6031730	6031828	.	-	.	gene_id "ENSMUSG00000041225.17"; transcript_id "ENSMUST00000182559.8"; exon_number "32"; exon_id "ENSMUSE00000388370.4"; gene_type "protein_coding"; gene_name "Arhgap12"; transcript_type "protein_coding"; transcript_name "Arhgap12-212"; protein_id "ENSMUSP00000138585.2"; transcript_support_level "1"; mgi_id "MGI:1922665"; tag "basic"; ccdsid "CCDS37723.1"; havana_gene "OTTMUSG00000036618.1"; havana_transcript "OTTMUST00000093869.1";
chr18	HAVANA	exon	6028194	6028271	.	-	.	gene_id "ENSMUSG00000041225.17"; transcript_id "ENSMUST00000182559.8"; exon_number "33"; exon_id "ENSMUSE00000356513.4"; gene_type "protein_coding"; gene_name "Arhgap12"; transcript_type "protein_coding"; transcript_name "Arhgap12-212"; protein_id "ENSMUSP00000138585.2"; transcript_support_level "1"; mgi_id "MGI:1922665"; tag "basic"; ccdsid "CCDS37723.1"; havana_gene "OTTMUSG00000036618.1"; havana_transcript "OTTMUST00000093869.1";
chr18	HAVANA	CDS	6028194	6028271	.	-	.	gene_id "ENSMUSG00000041225.17"; transcript_id "ENSMUST00000182559.8"; exon_number "34"; exon_id "ENSMUSE00000356513.4"; gene_type "protein_coding"; gene_name "Arhgap12"; transcript_type "protein_coding"; transcript_name "Arhgap12-212"; protein_id "ENSMUSP00000138585.2"; transcript_support_level "1"; mgi_id "MGI:1922665"; tag "basic"; ccdsid "CCDS37723.1"; havana_gene "OTTMUSG00000036618.1"; havana_transcript "OTTMUST00000093869.1";
chr18	HAVANA	exon	6027960	6028094	.	-	.	gene_id "ENSMUSG00000041225.17"; transcript_id "ENSMUST00000182559.8"; exon_number "35"; exon_id "ENSMUSE00000399200.4"; gene_type "protein_coding"; gene_name "Arhgap12"; transcript_type "protein_coding"; transcript_name "Arhgap12-212"; protein_id "ENSMUSP00000138585.2"; transcript_support_level "1"; mgi_id "MGI:1922665"; tag "basic"; ccdsid "CCDS37723.1"; havana_gene "OTTMUSG00000036618.1"; havana_transcript "OTTMUST00000093869.1";
chr18	HAVANA	CDS	6027960	6028094	.	-	.	gene_id "ENSMUSG00000041225.17"; transcript_id "ENSMUST00000182559.8"; exon_number "36"; exon_id "ENSMUSE00000399200.4"; gene_type "protein_coding"; gene_name "Arhgap12"; transcript_type "protein_coding"; transcript_name "Arhgap12-212"; protein_id "ENSMUSP00000138585.2"; transcript_support_level "1"; mgi_id "MGI:1922665"; tag "basic"; ccdsid "CCDS37723.1"; havana_gene "OTTMUSG00000036618.1"; havana_transcript "OTTMUST00000093869.1";
chr18	HAVANA	exon	6027575	6027677	.	-	.	gene_id "ENSMUSG00000041225.17"; transcript_id "ENSMUST00000182559.8"; exon_number "37"; exon_id "ENSMUSE00000332839.4"; gene_type "protein_coding"; gene_name "Arhgap12"; transcript_type "protein_coding"; transcript_name "Arhgap12-212"; protein_id "ENSMUSP00000138585.2"; transcript_support_level "1"; mgi_id "MGI:1922665"; tag "basic"; ccdsid "CCDS37723.1"; havana_gene "OTTMUSG00000036618.1"; havana_transcript "OTTMUST00000093869.1";
chr18	HAVANA	CDS	6027575	6027677	.	-	.	gene_id "ENSMUSG00000041225.17"; transcript_id "ENSMUST00000182559.8"; exon_number "38"; exon_id "ENSMUSE00000332839.4"; gene_type "protein_coding"; gene_name "Arhgap12"; transcript_type "protein_coding"; transcript_name "Arhgap12-212"; protein_id "ENSMUSP00000138585.2"; transcript_support_level "1"; mgi_id "MGI:1922665"; tag "basic"; ccdsid "CCDS37723.1"; havana_gene "OTTMUSG00000036618.1"; havana_transcript "OTTMUST00000093869.1";
chr18	HAVANA	CDS	6026559	6026730	.	-	.	gene_id "ENSMUSG00000041225.17"; transcript_id "ENSMUST00000182559.8"; exon_number "39"; exon_id "82";
chr18	HAVANA	stop_codon	6026556	6026558	.	-	.	gene_id "ENSMUSG00000041225.17"; transcript_id "ENSMUST00000182559.8"; exon_number "40"; exon_id "83";
chr18	HAVANA	exon	6025217	6026730	.	-	.	gene_id "ENSMUSG00000041225.17"; transcript_id "ENSMUST00000182559.8"; exon_number "41"; exon_id "ENSMUSE00001302048.2"; gene_type "protein_coding"; gene_name "Arhgap12"; transcript_type "protein_coding"; transcript_name "Arhgap12-212"; protein_id "ENSMUSP00000138585.2"; transcript_support_level "1"; mgi_id "MGI:1922665"; tag "basic"; ccdsid "CCDS37723.1"; havana_gene "OTTMUSG00000036618.1"; havana_transcript "OTTMUST00000093869.1";
chr18	HAVANA	UTR	6025217	6026558	.	-	.	gene_id "ENSMUSG00000041225.17"; transcript_id "ENSMUST00000182559.8"; exon_number "42"; exon_id "84";
chr18	IsoQuant	transcript	6025217	6135991	.	-	.	gene_id "ENSMUSG00000041225.17"; transcript_id "transcript224.chr18.nic"; exons "16";
chr18	IsoQuant	exon	6135804	6135991	.	-	.	gene_id "ENSMUSG00000041225.17"; transcript_id "transcript224.chr18.nic"; exon_number "1"; exon_id "85";
chr18	IsoQuant	exon	6069831	6070091	.	-	.	gene_id "ENSMUSG00000041225.17"; transcript_id "transcript224.chr18.nic"; exon_number "2"; exon_id "ENSMUSE00001295381.2";
chr18	IsoQuant	exon	6065705	6065845	.	-	.	gene_id "ENSMUSG00000041225.17"; transcript_id "transcript224.chr18.nic"; exon_number "3"; exon_id "ENSMUSE00001208534.2";
chr18	IsoQuant	exon	6064341	6064421	.	-	.	gene_id "ENSMUSG00000041225.17"; transcript_id "transcript224.chr18.nic"; exon_number "4"; exon_id "ENSMUSE00001239079.2";
chr18	IsoQuant	exon	6061847	6061972	.	-	.	gene_id "ENSMUSG00000041225.17"; transcript_id "transcript224.chr18.nic"; exon_number "5"; exon_id "ENSMUSE00001212748.2";
chr18	IsoQuant	exon	6052862	6052923	.	-	.	gene_id "ENSMUSG00000041225.17"; transcript_id "transcript224.chr18.nic"; exon_number "6"; exon_id "ENSMUSE00001239999.2";
chr18	IsoQuant	exon	6049277	6049358	.	-	.	gene_id "ENSMUSG00000041225.17"; transcript_id "transcript224.chr18.nic"; exon_number "7"; exon_id "ENSMUSE00001265813.2";
chr18	IsoQuant	exon	6039354	6039455	.	-	.	gene_id "ENSMUSG00000041225.17"; transcript_id "transcript224.chr18.nic"; exon_number "8"; exon_id "ENSMUSE00001035590.2";
chr18	IsoQuant	exon	6037018	6037116	.	-	.	gene_id "ENSMUSG00000041225.17"; transcript_id "transcript224.chr18.nic"; exon_number "9"; exon_id "ENSMUSE00000371140.4";
chr18	IsoQuant	exon	6034450	6034552	.	-	.	gene_id "ENSMUSG00000041225.17"; transcript_id "transcript224.chr18.nic"; exon_number "10"; exon_id "ENSMUSE00000390711.4";
chr18	IsoQuant	exon	6033141	6033257	.	-	.	gene_id "ENSMUSG00000041225.17"; transcript_id "transcript224.chr18.nic"; exon_number "11"; exon_id "ENSMUSE00000347569.4";
chr18	IsoQuant	exon	6031730	6031828	.	-	.	gene_id "ENSMUSG00000041225.17"; transcript_id "transcript224.chr18.nic"; exon_number "12"; exon_id "ENSMUSE00000388370.4";
chr18	IsoQuant	exon	6028194	6028271	.	-	.	gene_id "ENSMUSG00000041225.17"; transcript_id "transcript224.chr18.nic"; exon_number "13"; exon_id "ENSMUSE00000356513.4";
chr18	IsoQuant	exon	6027960	6028094	.	-	.	gene_id "ENSMUSG00000041225.17"; transcript_id "transcript224.chr18.nic"; exon_number "14"; exon_id "ENSMUSE00000399200.4";
chr18	IsoQuant	exon	6027575	6027677	.	-	.	gene_id "ENSMUSG00000041225.17"; transcript_id "transcript224.chr18.nic"; exon_number "15"; exon_id "ENSMUSE00000332839.4";
chr18	IsoQuant	exon	6025217	6026730	.	-	.	gene_id "ENSMUSG00000041225.17"; transcript_id "transcript224.chr18.nic"; exon_number "16"; exon_id "ENSMUSE00001302048.2";
chr18	IsoQuant	transcript	6048476	6135995	.	-	.	gene_id "ENSMUSG00000041225.17"; transcript_id "transcript233.chr18.nic"; exons "9";
chr18	IsoQuant	exon	6135804	6135995	.	-	.	gene_id "ENSMUSG00000041225.17"; transcript_id "transcript233.chr18.nic"; exon_number "1"; exon_id "86";
chr18	IsoQuant	exon	6115814	6115850	.	-	.	gene_id "ENSMUSG00000041225.17"; transcript_id "transcript233.chr18.nic"; exon_number "2"; exon_id "ENSMUSE00000472202.2";
chr18	IsoQuant	exon	6111685	6112439	.	-	.	gene_id "ENSMUSG00000041225.17"; transcript_id "transcript233.chr18.nic"; exon_number "3"; exon_id "ENSMUSE00000507327.2";
chr18	IsoQuant	exon	6069831	6070091	.	-	.	gene_id "ENSMUSG00000041225.17"; transcript_id "transcript233.chr18.nic"; exon_number "4"; exon_id "ENSMUSE00001295381.2";
chr18	IsoQuant	exon	6065705	6065845	.	-	.	gene_id "ENSMUSG00000041225.17"; transcript_id "transcript233.chr18.nic"; exon_number "5"; exon_id "ENSMUSE00001208534.2";
chr18	IsoQuant	exon	6064341	6064421	.	-	.	gene_id "ENSMUSG00000041225.17"; transcript_id "transcript233.chr18.nic"; exon_number "6"; exon_id "ENSMUSE00001239079.2";
chr18	IsoQuant	exon	6061847	6061972	.	-	.	gene_id "ENSMUSG00000041225.17"; transcript_id "transcript233.chr18.nic"; exon_number "7"; exon_id "ENSMUSE00001212748.2";
chr18	IsoQuant	exon	6052862	6052923	.	-	.	gene_id "ENSMUSG00000041225.17"; transcript_id "transcript233.chr18.nic"; exon_number "8"; exon_id "ENSMUSE00001239999.2";
chr18	IsoQuant	exon	6048476	6049358	.	-	.	gene_id "ENSMUSG00000041225.17"; transcript_id "transcript233.chr18.nic"; exon_number "9"; exon_id "87";
chr18	IsoQuant	transcript	6052887	6135980	.	-	.	gene_id "ENSMUSG00000041225.17"; transcript_id "transcript242.chr18.nic"; exons "7";
chr18	IsoQuant	exon	6135804	6135980	.	-	.	gene_id "ENSMUSG00000041225.17"; transcript_id "transcript242.chr18.nic"; exon_number "1"; exon_id "88";
chr18	IsoQuant	exon	6115814	6115850	.	-	.	gene_id "ENSMUSG00000041225.17"; transcript_id "transcript242.chr18.nic"; exon_number "2"; exon_id "ENSMUSE00000472202.2";
chr18	IsoQuant	exon	6111685	6112439	.	-	.	gene_id "ENSMUSG00000041225.17"; transcript_id "transcript242.chr18.nic"; exon_number "3"; exon_id "ENSMUSE00000507327.2";
chr18	IsoQuant	exon	6069831	6070091	.	-	.	gene_id "ENSMUSG00000041225.17"; transcript_id "transcript242.chr18.nic"; exon_number "4"; exon_id "ENSMUSE00001295381.2";
chr18	IsoQuant	exon	6064341	6064421	.	-	.	gene_id "ENSMUSG00000041225.17"; transcript_id "transcript242.chr18.nic"; exon_number "5"; exon_id "ENSMUSE00001239079.2";
chr18	IsoQuant	exon	6061847	6061972	.	-	.	gene_id "ENSMUSG00000041225.17"; transcript_id "transcript242.chr18.nic"; exon_number "6"; exon_id "ENSMUSE00001212748.2";
chr18	IsoQuant	exon	6052887	6052923	.	-	.	gene_id "ENSMUSG00000041225.17"; transcript_id "transcript242.chr18.nic"; exon_number "7"; exon_id "89";
chr18	IsoQuant	transcript	6060514	6135966	.	-	.	gene_id "ENSMUSG00000041225.17"; transcript_id "transcript246.chr18.nic"; exons "6";
chr18	IsoQuant	exon	6135804	6135966	.	-	.	gene_id "ENSMUSG00000041225.17"; transcript_id "transcript246.chr18.nic"; exon_number "1"; exon_id "90";
chr18	IsoQuant	exon	6115814	6115850	.	-	.	gene_id "ENSMUSG00000041225.17"; transcript_id "transcript246.chr18.nic"; exon_number "2"; exon_id "ENSMUSE00000472202.2";
chr18	IsoQuant	exon	6111685	6112439	.	-	.	gene_id "ENSMUSG00000041225.17"; transcript_id "transcript246.chr18.nic"; exon_number "3"; exon_id "ENSMUSE00000507327.2";
chr18	IsoQuant	exon	6069831	6070091	.	-	.	gene_id "ENSMUSG00000041225.17"; transcript_id "transcript246.chr18.nic"; exon_number "4"; exon_id "ENSMUSE00001295381.2";
chr18	IsoQuant	exon	6064341	6064421	.	-	.	gene_id "ENSMUSG00000041225.17"; transcript_id "transcript246.chr18.nic"; exon_number "5"; exon_id "ENSMUSE00001239079.2";
chr18	IsoQuant	exon	6060514	6061972	.	-	.	gene_id "ENSMUSG00000041225.17"; transcript_id "transcript246.chr18.nic"; exon_number "6"; exon_id "91";
chr18	IsoQuant	transcript	6068296	6135954	.	-	.	gene_id "ENSMUSG00000041225.17"; transcript_id "transcript249.chr18.nic"; exons "4";
chr18	IsoQuant	exon	6135804	6135954	.	-	.	gene_id "ENSMUSG00000041225.17"; transcript_id "transcript249.chr18.nic"; exon_number "1"; exon_id "92";
chr18	IsoQuant	exon	6115814	6115850	.	-	.	gene_id "ENSMUSG00000041225.17"; transcript_id "transcript249.chr18.nic"; exon_number "2"; exon_id "ENSMUSE00000472202.2";
chr18	IsoQuant	exon	6111685	6112439	.	-	.	gene_id "ENSMUSG00000041225.17"; transcript_id "transcript249.chr18.nic"; exon_number "3"; exon_id "ENSMUSE00000507327.2";
chr18	IsoQuant	exon	6068296	6070091	.	-	.	gene_id "ENSMUSG00000041225.17"; transcript_id "transcript249.chr18.nic"; exon_number "4"; exon_id "93";
chr18	HAVANA	transcript	6068654	6071097	.	-	.	gene_id "ENSMUSG00000041225.17"; transcript_id "ENSMUST00000182572.2"; exons "1"; gene_type "protein_coding"; gene_name "Arhgap12"; transcript_type "retained_intron"; transcript_name "Arhgap12-213"; transcript_support_level "NA"; mgi_id "MGI:1922665"; havana_gene "OTTMUSG00000036618.1"; havana_transcript "OTTMUST00000114176.1";
chr18	HAVANA	exon	6068654	6071097	.	-	.	gene_id "ENSMUSG00000041225.17"; transcript_id "ENSMUST00000182572.2"; exon_number "1"; exon_id "ENSMUSE00001265343.2"; gene_type "protein_coding"; gene_name "Arhgap12"; transcript_type "retained_intron"; transcript_name "Arhgap12-213"; transcript_support_level "NA"; mgi_id "MGI:1922665"; havana_gene "OTTMUSG00000036618.1"; havana_transcript "OTTMUST00000114176.1";
chr18	HAVANA	transcript	6025197	6135960	.	-	.	gene_id "ENSMUSG00000041225.17"; transcript_id "ENSMUST00000182213.8"; exons "20"; gene_type "protein_coding"; gene_name "Arhgap12"; transcript_type "protein_coding"; transcript_name "Arhgap12-208"; protein_id "ENSMUSP00000138464.2"; transcript_support_level "5"; mgi_id "MGI:1922665"; tag "dotter_confirmed"; havana_gene "OTTMUSG00000036618.1"; havana_transcript "OTTMUST00000114186.1";
chr18	HAVANA	exon	6135804	6135960	.	-	.	gene_id "ENSMUSG00000041225.17"; transcript_id "ENSMUST00000182213.8"; exon_number "1"; exon_id "ENSMUSE00001259795.2"; gene_type "protein_coding"; gene_name "Arhgap12"; transcript_type "protein_coding"; transcript_name "Arhgap12-208"; protein_id "ENSMUSP00000138464.2"; transcript_support_level "5"; mgi_id "MGI:1922665"; tag "dotter_confirmed"; havana_gene "OTTMUSG00000036618.1"; havana_transcript "OTTMUST00000114186.1";
chr18	HAVANA	UTR	6135804	6135960	.	-	.	gene_id "ENSMUSG00000041225.17"; transcript_id "ENSMUST00000182213.8"; exon_number "2"; exon_id "ENSMUSE00001259795.2"; gene_type "protein_coding"; gene_name "Arhgap12"; transcript_type "protein_coding"; transcript_name "Arhgap12-208"; protein_id "ENSMUSP00000138464.2"; transcript_support_level "5"; mgi_id "MGI:1922665"; tag "dotter_confirmed"; havana_gene "OTTMUSG00000036618.1"; havana_transcript "OTTMUST00000114186.1";
chr18	HAVANA	exon	6115814	6115850	.	-	.	gene_id "ENSMUSG00000041225.17"; transcript_id "ENSMUST00000182213.8"; exon_number "3"; exon_id "ENSMUSE00000472202.2"; gene_type "protein_coding"; gene_name "Arhgap12"; transcript_type "protein_coding"; transcript_name "Arhgap12-208"; protein_id "ENSMUSP00000138464.2"; transcript_support_level "5"; mgi_id "MGI:1922665"; tag "dotter_confirmed"; havana_gene "OTTMUSG00000036618.1"; havana_transcript "OTTMUST00000114186.1";
chr18	HAVANA	UTR	6115814	6115850	.	-	.	gene_id "ENSMUSG00000041225.17"; transcript_id "ENSMUST00000182213.8"; exon_number "4"; exon_id "ENSMUSE00000472202.2"; gene_type "protein_coding"; gene_name "Arhgap12"; transcript_type "protein_coding"; transcript_name "Arhgap12-208"; protein_id "ENSMUSP00000138464.2"; transcript_support_level "5"; mgi_id "MGI:1922665"; tag "dotter_confirmed"; havana_gene "OTTMUSG00000036618.1"; havana_transcript "OTTMUST00000114186.1";
chr18	HAVANA	UTR	6112363	6112439	.	-	.	gene_id "ENSMUSG00000041225.17"; transcript_id "ENSMUST00000182213.8"; exon_number "5"; exon_id "chr18.79";
chr18	HAVANA	start_codon	6112360	6112362	.	-	.	gene_id "ENSMUSG00000041225.17"; transcript_id "ENSMUST00000182213.8"; exon_number "6"; exon_id "chr18.80";
chr18	HAVANA	exon	6111685	6112439	.	-	.	gene_id "ENSMUSG00000041225.17"; transcript_id "ENSMUST00000182213.8"; exon_number "7"; exon_id "ENSMUSE00000507327.2"; gene_type "protein_coding"; gene_name "Arhgap12"; transcript_type "protein_coding"; transcript_name "Arhgap12-208"; protein_id "ENSMUSP00000138464.2"; transcript_support_level "5"; mgi_id "MGI:1922665"; tag "dotter_confirmed"; havana_gene "OTTMUSG00000036618.1"; havana_transcript "OTTMUST00000114186.1";
chr18	HAVANA	CDS	6111685	6112362	.	-	.	gene_id "ENSMUSG00000041225.17"; transcript_id "ENSMUST00000182213.8"; exon_number "8"; exon_id "chr18.81";
chr18	HAVANA	exon	6069831	6070091	.	-	.	gene_id "ENSMUSG00000041225.17"; transcript_id "ENSMUST00000182213.8"; exon_number "9"; exon_id "ENSMUSE00001295381.2"; gene_type "protein_coding"; gene_name "Arhgap12"; transcript_type "protein_coding"; transcript_name "Arhgap12-208"; protein_id "ENSMUSP00000138464.2"; transcript_support_level "5"; mgi_id "MGI:1922665"; tag "dotter_confirmed"; havana_gene "OTTMUSG00000036618.1"; havana_transcript "OTTMUST00000114186.1";
chr18	HAVANA	CDS	6069831	6070091	.	-	.	gene_id "ENSMUSG00000041225.17"; transcript_id "ENSMUST00000182213.8"; exon_number "10"; exon_id "ENSMUSE00001295381.2"; gene_type "protein_coding"; gene_name "Arhgap12"; transcript_type "protein_coding"; transcript_name "Arhgap12-208"; protein_id "ENSMUSP00000138464.2"; transcript_support_level "5"; mgi_id "MGI:1922665"; tag "dotter_confirmed"; havana_gene "OTTMUSG00000036618.1"; havana_transcript "OTTMUST00000114186.1";
chr18	HAVANA	exon	6065705	6065845	.	-	.	gene_id "ENSMUSG00000041225.17"; transcript_id "ENSMUST00000182213.8"; exon_number "11"; exon_id "ENSMUSE00001208534.2"; gene_type "protein_coding"; gene_name "Arhgap12"; transcript_type "protein_coding"; transcript_name "Arhgap12-208"; protein_id "ENSMUSP00000138464.2"; transcript_support_level "5"; mgi_id "MGI:1922665"; tag "dotter_confirmed"; havana_gene "OTTMUSG00000036618.1"; havana_transcript "OTTMUST00000114186.1";
chr18	HAVANA	CDS	6065705	6065845	.	-	.	gene_id "ENSMUSG00000041225.17"; transcript_id "ENSMUST00000182213.8"; exon_number "12"; exon_id "ENSMUSE00001208534.2"; gene_type "protein_coding"; gene_name "Arhgap12"; transcript_type "protein_coding"; transcript_name "Arhgap12-208"; protein_id "ENSMUSP00000138464.2"; transcript_support_level "5"; mgi_id "MGI:1922665"; tag "dotter_confirmed"; havana_gene "OTTMUSG00000036618.1"; havana_transcript "OTTMUST00000114186.1";
chr18	HAVANA	exon	6064341	6064421	.	-	.	gene_id "ENSMUSG00000041225.17"; transcript_id "ENSMUST00000182213.8"; exon_number "13"; exon_id "ENSMUSE00001239079.2"; gene_type "protein_coding"; gene_name "Arhgap12"; transcript_type "protein_coding"; transcript_name "Arhgap12-208"; protein_id "ENSMUSP00000138464.2"; transcript_support_level "5"; mgi_id "MGI:1922665"; tag "dotter_confirmed"; havana_gene "OTTMUSG00000036618.1"; havana_transcript "OTTMUST00000114186.1";
chr18	HAVANA	CDS	6064341	6064421	.	-	.	gene_id "ENSMUSG00000041225.17"; transcript_id "ENSMUST00000182213.8"; exon_number "14"; exon_id "ENSMUSE00001239079.2"; gene_type "protein_coding"; gene_name "Arhgap12"; transcript_type "protein_coding"; transcript_name "Arhgap12-208"; protein_id "ENSMUSP00000138464.2"; transcript_support_level "5"; mgi_id "MGI:1922665"; tag "dotter_confirmed"; havana_gene "OTTMUSG00000036618.1"; havana_transcript "OTTMUST00000114186.1";
chr18	HAVANA	exon	6061847	6061972	.	-	.	gene_id "ENSMUSG00000041225.17"; transcript_id "ENSMUST00000182213.8"; exon_number "15"; exon_id "ENSMUSE00001212748.2"; gene_type "protein_coding"; gene_name "Arhgap12"; transcript_type "protein_coding"; transcript_name "Arhgap12-208"; protein_id "ENSMUSP00000138464.2"; transcript_support_level "5"; mgi_id "MGI:1922665"; tag "dotter_confirmed"; havana_gene "OTTMUSG00000036618.1"; havana_transcript "OTTMUST00000114186.1";
chr18	HAVANA	CDS	6061847	6061972	.	-	.	gene_id "ENSMUSG00000041225.17"; transcript_id "ENSMUST00000182213.8"; exon_number "16"; exon_id "ENSMUSE00001212748.2"; gene_type "protein_coding"; gene_name "Arhgap12"; transcript_type "protein_coding"; transcript_name "Arhgap12-208"; protein_id "ENSMUSP00000138464.2"; transcript_support_level "5"; mgi_id "MGI:1922665"; tag "dotter_confirmed"; havana_gene "OTTMUSG00000036618.1"; havana_transcript "OTTMUST00000114186.1";
chr18	HAVANA	exon	6057517	6057591	.	-	.	gene_id "ENSMUSG00000041225.17"; transcript_id "ENSMUST00000182213.8"; exon_number "17"; exon_id "ENSMUSE00001039657.2"; gene_type "protein_coding"; gene_name "Arhgap12"; transcript_type "protein_coding"; transcript_name "Arhgap12-208"; protein_id "ENSMUSP00000138464.2"; transcript_support_level "5"; mgi_id "MGI:1922665"; tag "dotter_confirmed"; havana_gene "OTTMUSG00000036618.1"; havana_transcript "OTTMUST00000114186.1";
chr18	HAVANA	CDS	6057517	6057591	.	-	.	gene_id "ENSMUSG00000041225.17"; transcript_id "ENSMUST00000182213.8"; exon_number "18"; exon_id "ENSMUSE00001039657.2"; gene_type "protein_coding"; gene_name "Arhgap12"; transcript_type "protein_coding"; transcript_name "Arhgap12-208"; protein_id "ENSMUSP00000138464.2"; transcript_support_level "5"; mgi_id "MGI:1922665"; tag "dotter_confirmed"; havana_gene "OTTMUSG00000036618.1"; havana_transcript "OTTMUST00000114186.1";
chr18	HAVANA	exon	6056979	6056993	.	-	.	gene_id "ENSMUSG00000041225.17"; transcript_id "ENSMUST00000182213.8"; exon_number "19"; exon_id "ENSMUSE00001288108.2"; gene_type "protein_coding"; gene_name "Arhgap12"; transcript_type "protein_coding"; transcript_name "Arhgap12-208"; protein_id "ENSMUSP00000138464.2"; transcript_support_level "5"; mgi_id "MGI:1922665"; tag "dotter_confirmed"; havana_gene "OTTMUSG00000036618.1"; havana_transcript "OTTMUST00000114186.1";
chr18	HAVANA	CDS	6056979	6056993	.	-	.	gene_id "ENSMUSG00000041225.17"; transcript_id "ENSMUST00000182213.8"; exon_number "20"; exon_id "ENSMUSE00001288108.2"; gene_type "protein_coding"; gene_name "Arhgap12"; transcript_type "protein_coding"; transcript_name "Arhgap12-208"; protein_id "ENSMUSP00000138464.2"; transcript_support_level "5"; mgi_id "MGI:1922665"; tag "dotter_confirmed"; havana_gene "OTTMUSG00000036618.1"; havana_transcript "OTTMUST00000114186.1";
chr18	HAVANA	exon	6052862	6052923	.	-	.	gene_id "ENSMUSG00000041225.17"; transcript_id "ENSMUST00000182213.8"; exon_number "21"; exon_id "ENSMUSE00001239999.2"; gene_type "protein_coding"; gene_name "Arhgap12"; transcript_type "protein_coding"; transcript_name "Arhgap12-208"; protein_id "ENSMUSP00000138464.2"; transcript_support_level "5"; mgi_id "MGI:1922665"; tag "dotter_confirmed"; havana_gene "OTTMUSG00000036618.1"; havana_transcript "OTTMUST00000114186.1";
chr18	HAVANA	CDS	6052862	6052923	.	-	.	gene_id "ENSMUSG00000041225.17"; transcript_id "ENSMUST00000182213.8"; exon_number "22"; exon_id "ENSMUSE00001239999.2"; gene_type "protein_coding"; gene_name "Arhgap12"; transcript_type "protein_coding"; transcript_name "Arhgap12-208"; protein_id "ENSMUSP00000138464.2"; transcript_support_level "5"; mgi_id "MGI:1922665"; tag "dotter_confirmed"; havana_gene "OTTMUSG00000036618.1"; havana_transcript "OTTMUST00000114186.1";
chr18	HAVANA	exon	6049277	6049358	.	-	.	gene_id "ENSMUSG00000041225.17"; transcript_id "ENSMUST00000182213.8"; exon_number "23"; exon_id "ENSMUSE00001265813.2"; gene_type "protein_coding"; gene_name "Arhgap12"; transcript_type "protein_coding"; transcript_name "Arhgap12-208"; protein_id "ENSMUSP00000138464.2"; transcript_support_level "5"; mgi_id "MGI:1922665"; tag "dotter_confirmed"; havana_gene "OTTMUSG00000036618.1"; havana_transcript "OTTMUST00000114186.1";
chr18	HAVANA	CDS	6049277	6049358	.	-	.	gene_id "ENSMUSG00000041225.17"; transcript_id "ENSMUST00000182213.8"; exon_number "24"; exon_id "ENSMUSE00001265813.2"; gene_type "protein_coding"; gene_name "Arhgap12"; transcript_type "protein_coding"; transcript_name "Arhgap12-208"; protein_id "ENSMUSP00000138464.2"; transcript_support_level "5"; mgi_id "MGI:1922665"; tag "dotter_confirmed"; havana_gene "OTTMUSG00000036618.1"; havana_transcript "OTTMUST00000114186.1";
chr18	HAVANA	exon	6039354	6039455	.	-	.	gene_id "ENSMUSG00000041225.17"; transcript_id "ENSMUST00000182213.8"; exon_number "25"; exon_id "ENSMUSE00001035590.2"; gene_type "protein_coding"; gene_name "Arhgap12"; transcript_type "protein_coding"; transcript_name "Arhgap12-208"; protein_id "ENSMUSP00000138464.2"; transcript_support_level "5"; mgi_id "MGI:1922665"; tag "dotter_confirmed"; havana_gene "OTTMUSG00000036618.1"; havana_transcript "OTTMUST00000114186.1";
chr18	HAVANA	CDS	6039354	6039455	.	-	.	gene_id "ENSMUSG00000041225.17"; transcript_id "ENSMUST00000182213.8"; exon_number "26"; exon_id "ENSMUSE00001035590.2"; gene_type "protein_coding"; gene_name "Arhgap12"; transcript_type "protein_coding"; transcript_name "Arhgap12-208"; protein_id "ENSMUSP00000138464.2"; transcript_support_level "5"; mgi_id "MGI:1922665"; tag "dotter_confirmed"; havana_gene "OTTMUSG00000036618.1"; havana_transcript "OTTMUST00000114186.1";
chr18	HAVANA	exon	6037018	6037116	.	-	.	gene_id "ENSMUSG00000041225.17"; transcript_id "ENSMUST00000182213.8"; exon_number "27"; exon_id "ENSMUSE00000371140.4"; gene_type "protein_coding"; gene_name "Arhgap12"; transcript_type "protein_coding"; transcript_name "Arhgap12-208"; protein_id "ENSMUSP00000138464.2"; transcript_support_level "5"; mgi_id "MGI:1922665"; tag "dotter_confirmed"; havana_gene "OTTMUSG00000036618.1"; havana_transcript "OTTMUST00000114186.1";
chr18	HAVANA	CDS	6037018	6037116	.	-	.	gene_id "ENSMUSG00000041225.17"; transcript_id "ENSMUST00000182213.8"; exon_number "28"; exon_id "ENSMUSE00000371140.4"; gene_type "protein_coding"; gene_name "Arhgap12"; transcript_type "protein_coding"; transcript_name "Arhgap12-208"; protein_id "ENSMUSP00000138464.2"; transcript_support_level "5"; mgi_id "MGI:1922665"; tag "dotter_confirmed"; havana_gene "OTTMUSG00000036618.1"; havana_transcript "OTTMUST00000114186.1";
chr18	HAVANA	exon	6034450	6034552	.	-	.	gene_id "ENSMUSG00000041225.17"; transcript_id "ENSMUST00000182213.8"; exon_number "29"; exon_id "ENSMUSE00000390711.4"; gene_type "protein_coding"; gene_name "Arhgap12"; transcript_type "protein_coding"; transcript_name "Arhgap12-208"; protein_id "ENSMUSP00000138464.2"; transcript_support_level "5"; mgi_id "MGI:1922665"; tag "dotter_confirmed"; havana_gene "OTTMUSG00000036618.1"; havana_transcript "OTTMUST00000114186.1";
chr18	HAVANA	CDS	6034450	6034552	.	-	.	gene_id "ENSMUSG00000041225.17"; transcript_id "ENSMUST00000182213.8"; exon_number "30"; exon_id "ENSMUSE00000390711.4"; gene_type "protein_coding"; gene_name "Arhgap12"; transcript_type "protein_coding"; transcript_name "Arhgap12-208"; protein_id "ENSMUSP00000138464.2"; transcript_support_level "5"; mgi_id "MGI:1922665"; tag "dotter_confirmed"; havana_gene "OTTMUSG00000036618.1"; havana_transcript "OTTMUST00000114186.1";
chr18	HAVANA	exon	6033141	6033257	.	-	.	gene_id "ENSMUSG00000041225.17"; transcript_id "ENSMUST00000182213.8"; exon_number "31"; exon_id "ENSMUSE00000347569.4"; gene_type "protein_coding"; gene_name "Arhgap12"; transcript_type "protein_coding"; transcript_name "Arhgap12-208"; protein_id "ENSMUSP00000138464.2"; transcript_support_level "5"; mgi_id "MGI:1922665"; tag "dotter_confirmed"; havana_gene "OTTMUSG00000036618.1"; havana_transcript "OTTMUST00000114186.1";
chr18	HAVANA	CDS	6033141	6033257	.	-	.	gene_id "ENSMUSG00000041225.17"; transcript_id "ENSMUST00000182213.8"; exon_number "32"; exon_id "ENSMUSE00000347569.4"; gene_type "protein_coding"; gene_name "Arhgap12"; transcript_type "protein_coding"; transcript_name "Arhgap12-208"; protein_id "ENSMUSP00000138464.2"; transcript_support_level "5"; mgi_id "MGI:1922665"; tag "dotter_confirmed"; havana_gene "OTTMUSG00000036618.1"; havana_transcript "OTTMUST00000114186.1";
chr18	HAVANA	exon	6031730	6031828	.	-	.	gene_id "ENSMUSG00000041225.17"; transcript_id "ENSMUST00000182213.8"; exon_number "33"; exon_id "ENSMUSE00000388370.4"; gene_type "protein_coding"; gene_name "Arhgap12"; transcript_type "protein_coding"; transcript_name "Arhgap12-208"; protein_id "ENSMUSP00000138464.2"; transcript_support_level "5"; mgi_id "MGI:1922665"; tag "dotter_confirmed"; havana_gene "OTTMUSG00000036618.1"; havana_transcript "OTTMUST00000114186.1";
chr18	HAVANA	CDS	6031730	6031828	.	-	.	gene_id "ENSMUSG00000041225.17"; transcript_id "ENSMUST00000182213.8"; exon_number "34"; exon_id "ENSMUSE00000388370.4"; gene_type "protein_coding"; gene_name "Arhgap12"; transcript_type "protein_coding"; transcript_name "Arhgap12-208"; protein_id "ENSMUSP00000138464.2"; transcript_support_level "5"; mgi_id "MGI:1922665"; tag "dotter_confirmed"; havana_gene "OTTMUSG00000036618.1"; havana_transcript "OTTMUST00000114186.1";
chr18	HAVANA	exon	6028194	6028271	.	-	.	gene_id "ENSMUSG00000041225.17"; transcript_id "ENSMUST00000182213.8"; exon_number "35"; exon_id "ENSMUSE00000356513.4"; gene_type "protein_coding"; gene_name "Arhgap12"; transcript_type "protein_coding"; transcript_name "Arhgap12-208"; protein_id "ENSMUSP00000138464.2"; transcript_support_level "5"; mgi_id "MGI:1922665"; tag "dotter_confirmed"; havana_gene "OTTMUSG00000036618.1"; havana_transcript "OTTMUST00000114186.1";
chr18	HAVANA	CDS	6028194	6028271	.	-	.	gene_id "ENSMUSG00000041225.17"; transcript_id "ENSMUST00000182213.8"; exon_number "36"; exon_id "ENSMUSE00000356513.4"; gene_type "protein_coding"; gene_name "Arhgap12"; transcript_type "protein_coding"; transcript_name "Arhgap12-208"; protein_id "ENSMUSP00000138464.2"; transcript_support_level "5"; mgi_id "MGI:1922665"; tag "dotter_confirmed"; havana_gene "OTTMUSG00000036618.1"; havana_transcript "OTTMUST00000114186.1";
chr18	HAVANA	exon	6027960	6028094	.	-	.	gene_id "ENSMUSG00000041225.17"; transcript_id "ENSMUST00000182213.8"; exon_number "37"; exon_id "ENSMUSE00000399200.4"; gene_type "protein_coding"; gene_name "Arhgap12"; transcript_type "protein_coding"; transcript_name "Arhgap12-208"; protein_id "ENSMUSP00000138464.2"; transcript_support_level "5"; mgi_id "MGI:1922665"; tag "dotter_confirmed"; havana_gene "OTTMUSG00000036618.1"; havana_transcript "OTTMUST00000114186.1";
chr18	HAVANA	CDS	6027960	6028094	.	-	.	gene_id "ENSMUSG00000041225.17"; transcript_id "ENSMUST00000182213.8"; exon_number "38"; exon_id "ENSMUSE00000399200.4"; gene_type "protein_coding"; gene_name "Arhgap12"; transcript_type "protein_coding"; transcript_name "Arhgap12-208"; protein_id "ENSMUSP00000138464.2"; transcript_support_level "5"; mgi_id "MGI:1922665"; tag "dotter_confirmed"; havana_gene "OTTMUSG00000036618.1"; havana_transcript "OTTMUST00000114186.1";
chr18	HAVANA	exon	6027575	6027677	.	-	.	gene_id "ENSMUSG00000041225.17"; transcript_id "ENSMUST00000182213.8"; exon_number "39"; exon_id "ENSMUSE00000332839.4"; gene_type "protein_coding"; gene_name "Arhgap12"; transcript_type "protein_coding"; transcript_name "Arhgap12-208"; protein_id "ENSMUSP00000138464.2"; transcript_support_level "5"; mgi_id "MGI:1922665"; tag "dotter_confirmed"; havana_gene "OTTMUSG00000036618.1"; havana_transcript "OTTMUST00000114186.1";
chr18	HAVANA	CDS	6027575	6027677	.	-	.	gene_id "ENSMUSG00000041225.17"; transcript_id "ENSMUST00000182213.8"; exon_number "40"; exon_id "ENSMUSE00000332839.4"; gene_type "protein_coding"; gene_name "Arhgap12"; transcript_type "protein_coding"; transcript_name "Arhgap12-208"; protein_id "ENSMUSP00000138464.2"; transcript_support_level "5"; mgi_id "MGI:1922665"; tag "dotter_confirmed"; havana_gene "OTTMUSG00000036618.1"; havana_transcript "OTTMUST00000114186.1";
chr18	HAVANA	CDS	6026559	6026730	.	-	.	gene_id "ENSMUSG00000041225.17"; transcript_id "ENSMUST00000182213.8"; exon_number "41"; exon_id "chr18.82";
chr18	HAVANA	stop_codon	6026556	6026558	.	-	.	gene_id "ENSMUSG00000041225.17"; transcript_id "ENSMUST00000182213.8"; exon_number "42"; exon_id "chr18.83";
chr18	HAVANA	exon	6025197	6026730	.	-	.	gene_id "ENSMUSG00000041225.17"; transcript_id "ENSMUST00000182213.8"; exon_number "43"; exon_id "ENSMUSE00001246124.2"; gene_type "protein_coding"; gene_name "Arhgap12"; transcript_type "protein_coding"; transcript_name "Arhgap12-208"; protein_id "ENSMUSP00000138464.2"; transcript_support_level "5"; mgi_id "MGI:1922665"; tag "dotter_confirmed"; havana_gene "OTTMUSG00000036618.1"; havana_transcript "OTTMUST00000114186.1";
chr18	HAVANA	UTR	6025197	6026558	.	-	.	gene_id "ENSMUSG00000041225.17"; transcript_id "ENSMUST00000182213.8"; exon_number "44"; exon_id "94";
chr18	HAVANA	transcript	6061951	6135955	.	-	.	gene_id "ENSMUSG00000041225.17"; transcript_id "ENSMUST00000182038.2"; exons "7"; gene_type "protein_coding"; gene_name "Arhgap12"; transcript_type "protein_coding"; transcript_name "Arhgap12-204"; protein_id "ENSMUSP00000138150.2"; transcript_support_level "1"; mgi_id "MGI:1922665"; tag "alternative_5_UTR"; havana_gene "OTTMUSG00000036618.1"; havana_transcript "OTTMUST00000114175.1";
chr18	HAVANA	exon	6135818	6135955	.	-	.	gene_id "ENSMUSG00000041225.17"; transcript_id "ENSMUST00000182038.2"; exon_number "1"; exon_id "ENSMUSE00001211190.2"; gene_type "protein_coding"; gene_name "Arhgap12"; transcript_type "protein_coding"; transcript_name "Arhgap12-204"; protein_id "ENSMUSP00000138150.2"; transcript_support_level "1"; mgi_id "MGI:1922665"; tag "alternative_5_UTR"; havana_gene "OTTMUSG00000036618.1"; havana_transcript "OTTMUST00000114175.1";
chr18	HAVANA	UTR	6135818	6135955	.	-	.	gene_id "ENSMUSG00000041225.17"; transcript_id "ENSMUST00000182038.2"; exon_number "2"; exon_id "ENSMUSE00001211190.2"; gene_type "protein_coding"; gene_name "Arhgap12"; transcript_type "protein_coding"; transcript_name "Arhgap12-204"; protein_id "ENSMUSP00000138150.2"; transcript_support_level "1"; mgi_id "MGI:1922665"; tag "alternative_5_UTR"; havana_gene "OTTMUSG00000036618.1"; havana_transcript "OTTMUST00000114175.1";
chr18	HAVANA	exon	6115814	6115850	.	-	.	gene_id "ENSMUSG00000041225.17"; transcript_id "ENSMUST00000182038.2"; exon_number "3"; exon_id "ENSMUSE00000472202.2"; gene_type "protein_coding"; gene_name "Arhgap12"; transcript_type "protein_coding"; transcript_name "Arhgap12-204"; protein_id "ENSMUSP00000138150.2"; transcript_support_level "1"; mgi_id "MGI:1922665"; tag "alternative_5_UTR"; havana_gene "OTTMUSG00000036618.1"; havana_transcript "OTTMUST00000114175.1";
chr18	HAVANA	UTR	6115814	6115850	.	-	.	gene_id "ENSMUSG00000041225.17"; transcript_id "ENSMUST00000182038.2"; exon_number "4"; exon_id "ENSMUSE00000472202.2"; gene_type "protein_coding"; gene_name "Arhgap12"; transcript_type "protein_coding"; transcript_name "Arhgap12-204"; protein_id "ENSMUSP00000138150.2"; transcript_support_level "1"; mgi_id "MGI:1922665"; tag "alternative_5_UTR"; havana_gene "OTTMUSG00000036618.1"; havana_transcript "OTTMUST00000114175.1";
chr18	HAVANA	UTR	6112363	6112439	.	-	.	gene_id "ENSMUSG00000041225.17"; transcript_id "ENSMUST00000182038.2"; exon_number "5"; exon_id "chr18.79";
chr18	HAVANA	start_codon	6112360	6112362	.	-	.	gene_id "ENSMUSG00000041225.17"; transcript_id "ENSMUST00000182038.2"; exon_number "6"; exon_id "chr18.80";
chr18	HAVANA	exon	6111685	6112439	.	-	.	gene_id "ENSMUSG00000041225.17"; transcript_id "ENSMUST00000182038.2"; exon_number "7"; exon_id "ENSMUSE00000507327.2"; gene_type "protein_coding"; gene_name "Arhgap12"; transcript_type "protein_coding"; transcript_name "Arhgap12-204"; protein_id "ENSMUSP00000138150.2"; transcript_support_level "1"; mgi_id "MGI:1922665"; tag "alternative_5_UTR"; havana_gene "OTTMUSG00000036618.1"; havana_transcript "OTTMUST00000114175.1";
chr18	HAVANA	CDS	6111685	6112362	.	-	.	gene_id "ENSMUSG00000041225.17"; transcript_id "ENSMUST00000182038.2"; exon_number "8"; exon_id "chr18.81";
chr18	HAVANA	exon	6069831	6070091	.	-	.	gene_id "ENSMUSG00000041225.17"; transcript_id "ENSMUST00000182038.2"; exon_number "9"; exon_id "ENSMUSE00001295381.2"; gene_type "protein_coding"; gene_name "Arhgap12"; transcript_type "protein_coding"; transcript_name "Arhgap12-204"; protein_id "ENSMUSP00000138150.2"; transcript_support_level "1"; mgi_id "MGI:1922665"; tag "alternative_5_UTR"; havana_gene "OTTMUSG00000036618.1"; havana_transcript "OTTMUST00000114175.1";
chr18	HAVANA	CDS	6069831	6070091	.	-	.	gene_id "ENSMUSG00000041225.17"; transcript_id "ENSMUST00000182038.2"; exon_number "10"; exon_id "ENSMUSE00001295381.2"; gene_type "protein_coding"; gene_name "Arhgap12"; transcript_type "protein_coding"; transcript_name "Arhgap12-204"; protein_id "ENSMUSP00000138150.2"; transcript_support_level "1"; mgi_id "MGI:1922665"; tag "alternative_5_UTR"; havana_gene "OTTMUSG00000036618.1"; havana_transcript "OTTMUST00000114175.1";
chr18	HAVANA	exon	6065705	6065845	.	-	.	gene_id "ENSMUSG00000041225.17"; transcript_id "ENSMUST00000182038.2"; exon_number "11"; exon_id "ENSMUSE00001208534.2"; gene_type "protein_coding"; gene_name "Arhgap12"; transcript_type "protein_coding"; transcript_name "Arhgap12-204"; protein_id "ENSMUSP00000138150.2"; transcript_support_level "1"; mgi_id "MGI:1922665"; tag "alternative_5_UTR"; havana_gene "OTTMUSG00000036618.1"; havana_transcript "OTTMUST00000114175.1";
chr18	HAVANA	CDS	6065705	6065845	.	-	.	gene_id "ENSMUSG00000041225.17"; transcript_id "ENSMUST00000182038.2"; exon_number "12"; exon_id "ENSMUSE00001208534.2"; gene_type "protein_coding"; gene_name "Arhgap12"; transcript_type "protein_coding"; transcript_name "Arhgap12-204"; protein_id "ENSMUSP00000138150.2"; transcript_support_level "1"; mgi_id "MGI:1922665"; tag "alternative_5_UTR"; havana_gene "OTTMUSG00000036618.1"; havana_transcript "OTTMUST00000114175.1";
chr18	HAVANA	exon	6064341	6064421	.	-	.	gene_id "ENSMUSG00000041225.17"; transcript_id "ENSMUST00000182038.2"; exon_number "13"; exon_id "ENSMUSE00001239079.2"; gene_type "protein_coding"; gene_name "Arhgap12"; transcript_type "protein_coding"; transcript_name "Arhgap12-204"; protein_id "ENSMUSP00000138150.2"; transcript_support_level "1"; mgi_id "MGI:1922665"; tag "alternative_5_UTR"; havana_gene "OTTMUSG00000036618.1"; havana_transcript "OTTMUST00000114175.1";
chr18	HAVANA	CDS	6064341	6064421	.	-	.	gene_id "ENSMUSG00000041225.17"; transcript_id "ENSMUST00000182038.2"; exon_number "14"; exon_id "ENSMUSE00001239079.2"; gene_type "protein_coding"; gene_name "Arhgap12"; transcript_type "protein_coding"; transcript_name "Arhgap12-204"; protein_id "ENSMUSP00000138150.2"; transcript_support_level "1"; mgi_id "MGI:1922665"; tag "alternative_5_UTR"; havana_gene "OTTMUSG00000036618.1"; havana_transcript "OTTMUST00000114175.1";
chr18	HAVANA	exon	6061951	6061972	.	-	.	gene_id "ENSMUSG00000041225.17"; transcript_id "ENSMUST00000182038.2"; exon_number "15"; exon_id "ENSMUSE00001230193.2"; gene_type "protein_coding"; gene_name "Arhgap12"; transcript_type "protein_coding"; transcript_name "Arhgap12-204"; protein_id "ENSMUSP00000138150.2"; transcript_support_level "1"; mgi_id "MGI:1922665"; tag "alternative_5_UTR"; havana_gene "OTTMUSG00000036618.1"; havana_transcript "OTTMUST00000114175.1";
chr18	HAVANA	CDS	6061951	6061972	.	-	.	gene_id "ENSMUSG00000041225.17"; transcript_id "ENSMUST00000182038.2"; exon_number "16"; exon_id "ENSMUSE00001230193.2"; gene_type "protein_coding"; gene_name "Arhgap12"; transcript_type "protein_coding"; transcript_name "Arhgap12-204"; protein_id "ENSMUSP00000138150.2"; transcript_support_level "1"; mgi_id "MGI:1922665"; tag "alternative_5_UTR"; havana_gene "OTTMUSG00000036618.1"; havana_transcript "OTTMUST00000114175.1";
chr18	IsoQuant	gene	6028468	6029785	.	-	.	gene_id "novel_gene_chr18_258"; transcripts "1";
chr18	IsoQuant	transcript	6028468	6029785	.	-	.	gene_id "novel_gene_chr18_258"; transcript_id "transcript257.chr18.nnic"; exons "1";
chr18	IsoQuant	exon	6028468	6029785	.	-	.	gene_id "novel_gene_chr18_258"; transcript_id "transcript257.chr18.nnic"; exon_number "1"; exon_id "95";
chr18	IsoQuant	gene	6097411	6099829	.	-	.	gene_id "novel_gene_chr18_262"; transcripts "1";
chr18	IsoQuant	transcript	6097411	6099829	.	-	.	gene_id "novel_gene_chr18_262"; transcript_id "transcript261.chr18.nnic"; exons "1";
chr18	IsoQuant	exon	6097411	6099829	.	-	.	gene_id "novel_gene_chr18_262"; transcript_id "transcript261.chr18.nnic"; exon_number "1"; exon_id "96";
chr18	IsoQuant	gene	6121241	6124124	.	-	.	gene_id "novel_gene_chr18_256"; transcripts "1";
chr18	IsoQuant	transcript	6121241	6124124	.	-	.	gene_id "novel_gene_chr18_256"; transcript_id "transcript255.chr18.nnic"; exons "1";
chr18	IsoQuant	exon	6121241	6124124	.	-	.	gene_id "novel_gene_chr18_256"; transcript_id "transcript255.chr18.nnic"; exon_number "1"; exon_id "97";
chr18	IsoQuant	gene	6125639	6133026	.	+	.	gene_id "novel_gene_chr18_254"; transcripts "1";
chr18	IsoQuant	transcript	6125639	6133026	.	+	.	gene_id "novel_gene_chr18_254"; transcript_id "transcript253.chr18.nnic"; exons "1";
chr18	IsoQuant	exon	6125639	6133026	.	+	.	gene_id "novel_gene_chr18_254"; transcript_id "transcript253.chr18.nnic"; exon_number "1"; exon_id "98";
chr18	HAVANA	gene	6201002	6242174	.	-	.	gene_id "ENSMUSG00000006740.15"; transcripts "4"; gene_type "protein_coding"; gene_name "Kif5b"; mgi_id "MGI:1098268"; havana_gene "OTTMUSG00000035843.1";
chr18	HAVANA	transcript	6201002	6241523	.	-	.	gene_id "ENSMUSG00000006740.15"; transcript_id "ENSMUST00000025083.14"; exons "26"; gene_type "protein_coding"; gene_name "Kif5b"; transcript_type "protein_coding"; transcript_name "Kif5b-201"; protein_id "ENSMUSP00000025083.8"; transcript_support_level "1"; mgi_id "MGI:1098268"; tag "basic"; ccdsid "CCDS37724.1"; havana_gene "OTTMUSG00000035843.1"; havana_transcript "OTTMUST00000091819.1";
chr18	HAVANA	UTR	6241108	6241523	.	-	.	gene_id "ENSMUSG00000006740.15"; transcript_id "ENSMUST00000025083.14"; exon_number "1"; exon_id "99";
chr18	HAVANA	start_codon	6241105	6241107	.	-	.	gene_id "ENSMUSG00000006740.15"; transcript_id "ENSMUST00000025083.14"; exon_number "2"; exon_id "100";
chr18	HAVANA	exon	6240982	6241523	.	-	.	gene_id "ENSMUSG00000006740.15"; transcript_id "ENSMUST00000025083.14"; exon_number "3"; exon_id "ENSMUSE00000354579.5"; gene_type "protein_coding"; gene_name "Kif5b"; transcript_type "protein_coding"; transcript_name "Kif5b-201"; protein_id "ENSMUSP00000025083.8"; transcript_support_level "1"; mgi_id "MGI:1098268"; tag "basic"; ccdsid "CCDS37724.1"; havana_gene "OTTMUSG00000035843.1"; havana_transcript "OTTMUST00000091819.1";
chr18	HAVANA	CDS	6240982	6241107	.	-	.	gene_id "ENSMUSG00000006740.15"; transcript_id "ENSMUST00000025083.14"; exon_number "4"; exon_id "101";
chr18	HAVANA	exon	6234815	6234902	.	-	.	gene_id "ENSMUSG00000006740.15"; transcript_id "ENSMUST00000025083.14"; exon_number "5"; exon_id "ENSMUSE00000140110.2"; gene_type "protein_coding"; gene_name "Kif5b"; transcript_type "protein_coding"; transcript_name "Kif5b-201"; protein_id "ENSMUSP00000025083.8"; transcript_support_level "1"; mgi_id "MGI:1098268"; tag "basic"; ccdsid "CCDS37724.1"; havana_gene "OTTMUSG00000035843.1"; havana_transcript "OTTMUST00000091819.1";
chr18	HAVANA	CDS	6234815	6234902	.	-	.	gene_id "ENSMUSG00000006740.15"; transcript_id "ENSMUST00000025083.14"; exon_number "6"; exon_id "ENSMUSE00000140110.2"; gene_type "protein_coding"; gene_name "Kif5b"; transcript_type "protein_coding"; transcript_name "Kif5b-201"; protein_id "ENSMUSP00000025083.8"; transcript_support_level "1"; mgi_id "MGI:1098268"; tag "basic"; ccdsid "CCDS37724.1"; havana_gene "OTTMUSG00000035843.1"; havana_transcript "OTTMUST00000091819.1";
chr18	HAVANA	exon	6227588	6227661	.	-	.	gene_id "ENSMUSG00000006740.15"; transcript_id "ENSMUST00000025083.14"; exon_number "7"; exon_id "ENSMUSE00000140125.2"; gene_type "protein_coding"; gene_name "Kif5b"; transcript_type "protein_coding"; transcript_name "Kif5b-201"; protein_id "ENSMUSP00000025083.8"; transcript_support_level "1"; mgi_id "MGI:1098268"; tag "basic"; ccdsid "CCDS37724.1"; havana_gene "OTTMUSG00000035843.1"; havana_transcript "OTTMUST00000091819.1";
chr18	HAVANA	CDS	6227588	6227661	.	-	.	gene_id "ENSMUSG00000006740.15"; transcript_id "ENSMUST00000025083.14"; exon_number "8"; exon_id "ENSMUSE00000140125.2"; gene_type "protein_coding"; gene_name "Kif5b"; transcript_type "protein_coding"; transcript_name "Kif5b-201"; protein_id "ENSMUSP00000025083.8"; transcript_support_level "1"; mgi_id "MGI:1098268"; tag "basic"; ccdsid "CCDS37724.1"; havana_gene "OTTMUSG00000035843.1"; havana_transcript "OTTMUST00000091819.1";
chr18	HAVANA	exon	6226864	6226968	.	-	.	gene_id "ENSMUSG00000006740.15"; transcript_id "ENSMUST00000025083.14"; exon_number "9"; exon_id "ENSMUSE00000140122.2"; gene_type "protein_coding"; gene_name "Kif5b"; transcript_type "protein_coding"; transcript_name "Kif5b-201"; protein_id "ENSMUSP00000025083.8"; transcript_support_level "1"; mgi_id "MGI:1098268"; tag "basic"; ccdsid "CCDS37724.1"; havana_gene "OTTMUSG00000035843.1"; havana_transcript "OTTMUST00000091819.1";
chr18	HAVANA	CDS	6226864	6226968	.	-	.	gene_id "ENSMUSG00000006740.15"; transcript_id "ENSMUST00000025083.14"; exon_number "10"; exon_id "ENSMUSE00000140122.2"; gene_type "protein_coding"; gene_name "Kif5b"; transcript_type "protein_coding"; transcript_name "Kif5b-201"; protein_id "ENSMUSP00000025083.8"; transcript_support_level "1"; mgi_id "MGI:1098268"; tag "basic"; ccdsid "CCDS37724.1"; havana_gene "OTTMUSG00000035843.1"; havana_transcript "OTTMUST00000091819.1";
chr18	HAVANA	exon	6226382	6226430	.	-	.	gene_id "ENSMUSG00000006740.15"; transcript_id "ENSMUST00000025083.14"; exon_number "11"; exon_id "ENSMUSE00000140107.2"; gene_type "protein_coding"; gene_name "Kif5b"; transcript_type "protein_coding"; transcript_name "Kif5b-201"; protein_id "ENSMUSP00000025083.8"; transcript_support_level "1"; mgi_id "MGI:1098268"; tag "basic"; ccdsid "CCDS37724.1"; havana_gene "OTTMUSG00000035843.1"; havana_transcript "OTTMUST00000091819.1";
chr18	HAVANA	CDS	6226382	6226430	.	-	.	gene_id "ENSMUSG00000006740.15"; transcript_id "ENSMUST00000025083.14"; exon_number "12"; exon_id "ENSMUSE00000140107.2"; gene_type "protein_coding"; gene_name "Kif5b"; transcript_type "protein_coding"; transcript_name "Kif5b-201"; protein_id "ENSMUSP00000025083.8"; transcript_support_level "1"; mgi_id "MGI:1098268"; tag "basic"; ccdsid "CCDS37724.1"; havana_gene "OTTMUSG00000035843.1"; havana_transcript "OTTMUST00000091819.1";
chr18	HAVANA	exon	6225768	6225823	.	-	.	gene_id "ENSMUSG00000006740.15"; transcript_id "ENSMUST00000025083.14"; exon_number "13"; exon_id "ENSMUSE00000140133.2"; gene_type "protein_coding"; gene_name "Kif5b"; transcript_type "protein_coding"; transcript_name "Kif5b-201"; protein_id "ENSMUSP00000025083.8"; transcript_support_level "1"; mgi_id "MGI:1098268"; tag "basic"; ccdsid "CCDS37724.1"; havana_gene "OTTMUSG00000035843.1"; havana_transcript "OTTMUST00000091819.1";
chr18	HAVANA	CDS	6225768	6225823	.	-	.	gene_id "ENSMUSG00000006740.15"; transcript_id "ENSMUST00000025083.14"; exon_number "14"; exon_id "ENSMUSE00000140133.2"; gene_type "protein_coding"; gene_name "Kif5b"; transcript_type "protein_coding"; transcript_name "Kif5b-201"; protein_id "ENSMUSP00000025083.8"; transcript_support_level "1"; mgi_id "MGI:1098268"; tag "basic"; ccdsid "CCDS37724.1"; havana_gene "OTTMUSG00000035843.1"; havana_transcript "OTTMUST00000091819.1";
chr18	HAVANA	exon	6225597	6225684	.	-	.	gene_id "ENSMUSG00000006740.15"; transcript_id "ENSMUST00000025083.14"; exon_number "15"; exon_id "ENSMUSE00000140142.2"; gene_type "protein_coding"; gene_name "Kif5b"; transcript_type "protein_coding"; transcript_name "Kif5b-201"; protein_id "ENSMUSP00000025083.8"; transcript_support_level "1"; mgi_id "MGI:1098268"; tag "basic"; ccdsid "CCDS37724.1"; havana_gene "OTTMUSG00000035843.1"; havana_transcript "OTTMUST00000091819.1";
chr18	HAVANA	CDS	6225597	6225684	.	-	.	gene_id "ENSMUSG00000006740.15"; transcript_id "ENSMUST00000025083.14"; exon_number "16"; exon_id "ENSMUSE00000140142.2"; gene_type "protein_coding"; gene_name "Kif5b"; transcript_type "protein_coding"; transcript_name "Kif5b-201"; protein_id "ENSMUSP00000025083.8"; transcript_support_level "1"; mgi_id "MGI:1098268"; tag "basic"; ccdsid "CCDS37724.1"; havana_gene "OTTMUSG00000035843.1"; havana_transcript "OTTMUST00000091819.1";
chr18	HAVANA	exon	6225318	6225442	.	-	.	gene_id "ENSMUSG00000006740.15"; transcript_id "ENSMUST00000025083.14"; exon_number "17"; exon_id "ENSMUSE00000140127.2"; gene_type "protein_coding"; gene_name "Kif5b"; transcript_type "protein_coding"; transcript_name "Kif5b-201"; protein_id "ENSMUSP00000025083.8"; transcript_support_level "1"; mgi_id "MGI:1098268"; tag "basic"; ccdsid "CCDS37724.1"; havana_gene "OTTMUSG00000035843.1"; havana_transcript "OTTMUST00000091819.1";
chr18	HAVANA	CDS	6225318	6225442	.	-	.	gene_id "ENSMUSG00000006740.15"; transcript_id "ENSMUST00000025083.14"; exon_number "18"; exon_id "ENSMUSE00000140127.2"; gene_type "protein_coding"; gene_name "Kif5b"; transcript_type "protein_coding"; transcript_name "Kif5b-201"; protein_id "ENSMUSP00000025083.8"; transcript_support_level "1"; mgi_id "MGI:1098268"; tag "basic"; ccdsid "CCDS37724.1"; havana_gene "OTTMUSG00000035843.1"; havana_transcript "OTTMUST00000091819.1";
chr18	HAVANA	exon	6223971	6224075	.	-	.	gene_id "ENSMUSG00000006740.15"; transcript_id "ENSMUST00000025083.14"; exon_number "19"; exon_id "ENSMUSE00000140113.2"; gene_type "protein_coding"; gene_name "Kif5b"; transcript_type "protein_coding"; transcript_name "Kif5b-201"; protein_id "ENSMUSP00000025083.8"; transcript_support_level "1"; mgi_id "MGI:1098268"; tag "basic"; ccdsid "CCDS37724.1"; havana_gene "OTTMUSG00000035843.1"; havana_transcript "OTTMUST00000091819.1";
chr18	HAVANA	CDS	6223971	6224075	.	-	.	gene_id "ENSMUSG00000006740.15"; transcript_id "ENSMUST00000025083.14"; exon_number "20"; exon_id "ENSMUSE00000140113.2"; gene_type "protein_coding"; gene_name "Kif5b"; transcript_type "protein_coding"; transcript_name "Kif5b-201"; protein_id "ENSMUSP00000025083.8"; transcript_support_level "1"; mgi_id "MGI:1098268"; tag "basic"; ccdsid "CCDS37724.1"; havana_gene "OTTMUSG00000035843.1"; havana_transcript "OTTMUST00000091819.1";
chr18	HAVANA	exon	6223546	6223691	.	-	.	gene_id "ENSMUSG00000006740.15"; transcript_id "ENSMUST00000025083.14"; exon_number "21"; exon_id "ENSMUSE00001210124.2"; gene_type "protein_coding"; gene_name "Kif5b"; transcript_type "protein_coding"; transcript_name "Kif5b-201"; protein_id "ENSMUSP00000025083.8"; transcript_support_level "1"; mgi_id "MGI:1098268"; tag "basic"; ccdsid "CCDS37724.1"; havana_gene "OTTMUSG00000035843.1"; havana_transcript "OTTMUST00000091819.1";
chr18	HAVANA	CDS	6223546	6223691	.	-	.	gene_id "ENSMUSG00000006740.15"; transcript_id "ENSMUST00000025083.14"; exon_number "22"; exon_id "ENSMUSE00001210124.2"; gene_type "protein_coding"; gene_name "Kif5b"; transcript_type "protein_coding"; transcript_name "Kif5b-201"; protein_id "ENSMUSP00000025083.8"; transcript_support_level "1"; mgi_id "MGI:1098268"; tag "basic"; ccdsid "CCDS37724.1"; havana_gene "OTTMUSG00000035843.1"; havana_transcript "OTTMUST00000091819.1";
chr18	HAVANA	exon	6222719	6222867	.	-	.	gene_id "ENSMUSG00000006740.15"; transcript_id "ENSMUST00000025083.14"; exon_number "23"; exon_id "ENSMUSE00001287406.2"; gene_type "protein_coding"; gene_name "Kif5b"; transcript_type "protein_coding"; transcript_name "Kif5b-201"; protein_id "ENSMUSP00000025083.8"; transcript_support_level "1"; mgi_id "MGI:1098268"; tag "basic"; ccdsid "CCDS37724.1"; havana_gene "OTTMUSG00000035843.1"; havana_transcript "OTTMUST00000091819.1";
chr18	HAVANA	CDS	6222719	6222867	.	-	.	gene_id "ENSMUSG00000006740.15"; transcript_id "ENSMUST00000025083.14"; exon_number "24"; exon_id "ENSMUSE00001287406.2"; gene_type "protein_coding"; gene_name "Kif5b"; transcript_type "protein_coding"; transcript_name "Kif5b-201"; protein_id "ENSMUSP00000025083.8"; transcript_support_level "1"; mgi_id "MGI:1098268"; tag "basic"; ccdsid "CCDS37724.1"; havana_gene "OTTMUSG00000035843.1"; havana_transcript "OTTMUST00000091819.1";
chr18	HAVANA	exon	6220802	6220995	.	-	.	gene_id "ENSMUSG00000006740.15"; transcript_id "ENSMUST00000025083.14"; exon_number "25"; exon_id "ENSMUSE00001303824.2"; gene_type "protein_coding"; gene_name "Kif5b"; transcript_type "protein_coding"; transcript_name "Kif5b-201"; protein_id "ENSMUSP00000025083.8"; transcript_support_level "1"; mgi_id "MGI:1098268"; tag "basic"; ccdsid "CCDS37724.1"; havana_gene "OTTMUSG00000035843.1"; havana_transcript "OTTMUST00000091819.1";
chr18	HAVANA	CDS	6220802	6220995	.	-	.	gene_id "ENSMUSG00000006740.15"; transcript_id "ENSMUST00000025083.14"; exon_number "26"; exon_id "ENSMUSE00001303824.2"; gene_type "protein_coding"; gene_name "Kif5b"; transcript_type "protein_coding"; transcript_name "Kif5b-201"; protein_id "ENSMUSP00000025083.8"; transcript_support_level "1"; mgi_id "MGI:1098268"; tag "basic"; ccdsid "CCDS37724.1"; havana_gene "OTTMUSG00000035843.1"; havana_transcript "OTTMUST00000091819.1";
chr18	HAVANA	exon	6220224	6220292	.	-	.	gene_id "ENSMUSG00000006740.15"; transcript_id "ENSMUST00000025083.14"; exon_number "27"; exon_id "ENSMUSE00001231069.2"; gene_type "protein_coding"; gene_name "Kif5b"; transcript_type "protein_coding"; transcript_name "Kif5b-201"; protein_id "ENSMUSP00000025083.8"; transcript_support_level "1"; mgi_id "MGI:1098268"; tag "basic"; ccdsid "CCDS37724.1"; havana_gene "OTTMUSG00000035843.1"; havana_transcript "OTTMUST00000091819.1";
chr18	HAVANA	CDS	6220224	6220292	.	-	.	gene_id "ENSMUSG00000006740.15"; transcript_id "ENSMUST00000025083.14"; exon_number "28"; exon_id "ENSMUSE00001231069.2"; gene_type "protein_coding"; gene_name "Kif5b"; transcript_type "protein_coding"; transcript_name "Kif5b-201"; protein_id "ENSMUSP00000025083.8"; transcript_support_level "1"; mgi_id "MGI:1098268"; tag "basic"; ccdsid "CCDS37724.1"; havana_gene "OTTMUSG00000035843.1"; havana_transcript "OTTMUST00000091819.1";
chr18	HAVANA	exon	6216741	6216947	.	-	.	gene_id "ENSMUSG00000006740.15"; transcript_id "ENSMUST00000025083.14"; exon_number "29"; exon_id "ENSMUSE00001251548.2"; gene_type "protein_coding"; gene_name "Kif5b"; transcript_type "protein_coding"; transcript_name "Kif5b-201"; protein_id "ENSMUSP00000025083.8"; transcript_support_level "1"; mgi_id "MGI:1098268"; tag "basic"; ccdsid "CCDS37724.1"; havana_gene "OTTMUSG00000035843.1"; havana_transcript "OTTMUST00000091819.1";
chr18	HAVANA	CDS	6216741	6216947	.	-	.	gene_id "ENSMUSG00000006740.15"; transcript_id "ENSMUST00000025083.14"; exon_number "30"; exon_id "ENSMUSE00001251548.2"; gene_type "protein_coding"; gene_name "Kif5b"; transcript_type "protein_coding"; transcript_name "Kif5b-201"; protein_id "ENSMUSP00000025083.8"; transcript_support_level "1"; mgi_id "MGI:1098268"; tag "basic"; ccdsid "CCDS37724.1"; havana_gene "OTTMUSG00000035843.1"; havana_transcript "OTTMUST00000091819.1";
chr18	HAVANA	exon	6216223	6216366	.	-	.	gene_id "ENSMUSG00000006740.15"; transcript_id "ENSMUST00000025083.14"; exon_number "31"; exon_id "ENSMUSE00001271988.2"; gene_type "protein_coding"; gene_name "Kif5b"; transcript_type "protein_coding"; transcript_name "Kif5b-201"; protein_id "ENSMUSP00000025083.8"; transcript_support_level "1"; mgi_id "MGI:1098268"; tag "basic"; ccdsid "CCDS37724.1"; havana_gene "OTTMUSG00000035843.1"; havana_transcript "OTTMUST00000091819.1";
chr18	HAVANA	CDS	6216223	6216366	.	-	.	gene_id "ENSMUSG00000006740.15"; transcript_id "ENSMUST00000025083.14"; exon_number "32"; exon_id "ENSMUSE00001271988.2"; gene_type "protein_coding"; gene_name "Kif5b"; transcript_type "protein_coding"; transcript_name "Kif5b-201"; protein_id "ENSMUSP00000025083.8"; transcript_support_level "1"; mgi_id "MGI:1098268"; tag "basic"; ccdsid "CCDS37724.1"; havana_gene "OTTMUSG00000035843.1"; havana_transcript "OTTMUST00000091819.1";
chr18	HAVANA	exon	6214512	6214700	.	-	.	gene_id "ENSMUSG00000006740.15"; transcript_id "ENSMUST00000025083.14"; exon_number "33"; exon_id "ENSMUSE00001309586.2"; gene_type "protein_coding"; gene_name "Kif5b"; transcript_type "protein_coding"; transcript_name "Kif5b-201"; protein_id "ENSMUSP00000025083.8"; transcript_support_level "1"; mgi_id "MGI:1098268"; tag "basic"; ccdsid "CCDS37724.1"; havana_gene "OTTMUSG00000035843.1"; havana_transcript "OTTMUST00000091819.1";
chr18	HAVANA	CDS	6214512	6214700	.	-	.	gene_id "ENSMUSG00000006740.15"; transcript_id "ENSMUST00000025083.14"; exon_number "34"; exon_id "ENSMUSE00001309586.2"; gene_type "protein_coding"; gene_name "Kif5b"; transcript_type "protein_coding"; transcript_name "Kif5b-201"; protein_id "ENSMUSP00000025083.8"; transcript_support_level "1"; mgi_id "MGI:1098268"; tag "basic"; ccdsid "CCDS37724.1"; havana_gene "OTTMUSG00000035843.1"; havana_transcript "OTTMUST00000091819.1";
chr18	HAVANA	exon	6213970	6214087	.	-	.	gene_id "ENSMUSG00000006740.15"; transcript_id "ENSMUST00000025083.14"; exon_number "35"; exon_id "ENSMUSE00001236836.2"; gene_type "protein_coding"; gene_name "Kif5b"; transcript_type "protein_coding"; transcript_name "Kif5b-201"; protein_id "ENSMUSP00000025083.8"; transcript_support_level "1"; mgi_id "MGI:1098268"; tag "basic"; ccdsid "CCDS37724.1"; havana_gene "OTTMUSG00000035843.1"; havana_transcript "OTTMUST00000091819.1";
chr18	HAVANA	CDS	6213970	6214087	.	-	.	gene_id "ENSMUSG00000006740.15"; transcript_id "ENSMUST00000025083.14"; exon_number "36"; exon_id "ENSMUSE00001236836.2"; gene_type "protein_coding"; gene_name "Kif5b"; transcript_type "protein_coding"; transcript_name "Kif5b-201"; protein_id "ENSMUSP00000025083.8"; transcript_support_level "1"; mgi_id "MGI:1098268"; tag "basic"; ccdsid "CCDS37724.1"; havana_gene "OTTMUSG00000035843.1"; havana_transcript "OTTMUST00000091819.1";
chr18	HAVANA	exon	6213393	6213454	.	-	.	gene_id "ENSMUSG00000006740.15"; transcript_id "ENSMUST00000025083.14"; exon_number "37"; exon_id "ENSMUSE00001206094.2"; gene_type "protein_coding"; gene_name "Kif5b"; transcript_type "protein_coding"; transcript_name "Kif5b-201"; protein_id "ENSMUSP00000025083.8"; transcript_support_level "1"; mgi_id "MGI:1098268"; tag "basic"; ccdsid "CCDS37724.1"; havana_gene "OTTMUSG00000035843.1"; havana_transcript "OTTMUST00000091819.1";
chr18	HAVANA	CDS	6213393	6213454	.	-	.	gene_id "ENSMUSG00000006740.15"; transcript_id "ENSMUST00000025083.14"; exon_number "38"; exon_id "ENSMUSE00001206094.2"; gene_type "protein_coding"; gene_name "Kif5b"; transcript_type "protein_coding"; transcript_name "Kif5b-201"; protein_id "ENSMUSP00000025083.8"; transcript_support_level "1"; mgi_id "MGI:1098268"; tag "basic"; ccdsid "CCDS37724.1"; havana_gene "OTTMUSG00000035843.1"; havana_transcript "OTTMUST00000091819.1";
chr18	HAVANA	exon	6213187	6213296	.	-	.	gene_id "ENSMUSG00000006740.15"; transcript_id "ENSMUST00000025083.14"; exon_number "39"; exon_id "ENSMUSE00001240507.2"; gene_type "protein_coding"; gene_name "Kif5b"; transcript_type "protein_coding"; transcript_name "Kif5b-201"; protein_id "ENSMUSP00000025083.8"; transcript_support_level "1"; mgi_id "MGI:1098268"; tag "basic"; ccdsid "CCDS37724.1"; havana_gene "OTTMUSG00000035843.1"; havana_transcript "OTTMUST00000091819.1";
chr18	HAVANA	CDS	6213187	6213296	.	-	.	gene_id "ENSMUSG00000006740.15"; transcript_id "ENSMUST00000025083.14"; exon_number "40"; exon_id "ENSMUSE00001240507.2"; gene_type "protein_coding"; gene_name "Kif5b"; transcript_type "protein_coding"; transcript_name "Kif5b-201"; protein_id "ENSMUSP00000025083.8"; transcript_support_level "1"; mgi_id "MGI:1098268"; tag "basic"; ccdsid "CCDS37724.1"; havana_gene "OTTMUSG00000035843.1"; havana_transcript "OTTMUST00000091819.1";
chr18	HAVANA	exon	6212517	6212618	.	-	.	gene_id "ENSMUSG00000006740.15"; transcript_id "ENSMUST00000025083.14"; exon_number "41"; exon_id "ENSMUSE00001223860.2"; gene_type "protein_coding"; gene_name "Kif5b"; transcript_type "protein_coding"; transcript_name "Kif5b-201"; protein_id "ENSMUSP00000025083.8"; transcript_support_level "1"; mgi_id "MGI:1098268"; tag "basic"; ccdsid "CCDS37724.1"; havana_gene "OTTMUSG00000035843.1"; havana_transcript "OTTMUST00000091819.1";
chr18	HAVANA	CDS	6212517	6212618	.	-	.	gene_id "ENSMUSG00000006740.15"; transcript_id "ENSMUST00000025083.14"; exon_number "42"; exon_id "ENSMUSE00001223860.2"; gene_type "protein_coding"; gene_name "Kif5b"; transcript_type "protein_coding"; transcript_name "Kif5b-201"; protein_id "ENSMUSP00000025083.8"; transcript_support_level "1"; mgi_id "MGI:1098268"; tag "basic"; ccdsid "CCDS37724.1"; havana_gene "OTTMUSG00000035843.1"; havana_transcript "OTTMUST00000091819.1";
chr18	HAVANA	exon	6211192	6211252	.	-	.	gene_id "ENSMUSG00000006740.15"; transcript_id "ENSMUST00000025083.14"; exon_number "43"; exon_id "ENSMUSE00000301609.2"; gene_type "protein_coding"; gene_name "Kif5b"; transcript_type "protein_coding"; transcript_name "Kif5b-201"; protein_id "ENSMUSP00000025083.8"; transcript_support_level "1"; mgi_id "MGI:1098268"; tag "basic"; ccdsid "CCDS37724.1"; havana_gene "OTTMUSG00000035843.1"; havana_transcript "OTTMUST00000091819.1";
chr18	HAVANA	CDS	6211192	6211252	.	-	.	gene_id "ENSMUSG00000006740.15"; transcript_id "ENSMUST00000025083.14"; exon_number "44"; exon_id "ENSMUSE00000301609.2"; gene_type "protein_coding"; gene_name "Kif5b"; transcript_type "protein_coding"; transcript_name "Kif5b-201"; protein_id "ENSMUSP00000025083.8"; transcript_support_level "1"; mgi_id "MGI:1098268"; tag "basic"; ccdsid "CCDS37724.1"; havana_gene "OTTMUSG00000035843.1"; havana_transcript "OTTMUST00000091819.1";
chr18	HAVANA	exon	6211024	6211095	.	-	.	gene_id "ENSMUSG00000006740.15"; transcript_id "ENSMUST00000025083.14"; exon_number "45"; exon_id "ENSMUSE00000140134.2"; gene_type "protein_coding"; gene_name "Kif5b"; transcript_type "protein_coding"; transcript_name "Kif5b-201"; protein_id "ENSMUSP00000025083.8"; transcript_support_level "1"; mgi_id "MGI:1098268"; tag "basic"; ccdsid "CCDS37724.1"; havana_gene "OTTMUSG00000035843.1"; havana_transcript "OTTMUST00000091819.1";
chr18	HAVANA	CDS	6211024	6211095	.	-	.	gene_id "ENSMUSG00000006740.15"; transcript_id "ENSMUST00000025083.14"; exon_number "46"; exon_id "ENSMUSE00000140134.2"; gene_type "protein_coding"; gene_name "Kif5b"; transcript_type "protein_coding"; transcript_name "Kif5b-201"; protein_id "ENSMUSP00000025083.8"; transcript_support_level "1"; mgi_id "MGI:1098268"; tag "basic"; ccdsid "CCDS37724.1"; havana_gene "OTTMUSG00000035843.1"; havana_transcript "OTTMUST00000091819.1";
chr18	HAVANA	exon	6210700	6210804	.	-	.	gene_id "ENSMUSG00000006740.15"; transcript_id "ENSMUST00000025083.14"; exon_number "47"; exon_id "ENSMUSE00000140137.2"; gene_type "protein_coding"; gene_name "Kif5b"; transcript_type "protein_coding"; transcript_name "Kif5b-201"; protein_id "ENSMUSP00000025083.8"; transcript_support_level "1"; mgi_id "MGI:1098268"; tag "basic"; ccdsid "CCDS37724.1"; havana_gene "OTTMUSG00000035843.1"; havana_transcript "OTTMUST00000091819.1";
chr18	HAVANA	CDS	6210700	6210804	.	-	.	gene_id "ENSMUSG00000006740.15"; transcript_id "ENSMUST00000025083.14"; exon_number "48"; exon_id "ENSMUSE00000140137.2"; gene_type "protein_coding"; gene_name "Kif5b"; transcript_type "protein_coding"; transcript_name "Kif5b-201"; protein_id "ENSMUSP00000025083.8"; transcript_support_level "1"; mgi_id "MGI:1098268"; tag "basic"; ccdsid "CCDS37724.1"; havana_gene "OTTMUSG00000035843.1"; havana_transcript "OTTMUST00000091819.1";
chr18	HAVANA	exon	6209000	6209216	.	-	.	gene_id "ENSMUSG00000006740.15"; transcript_id "ENSMUST00000025083.14"; exon_number "49"; exon_id "ENSMUSE00001261563.2"; gene_type "protein_coding"; gene_name "Kif5b"; transcript_type "protein_coding"; transcript_name "Kif5b-201"; protein_id "ENSMUSP00000025083.8"; transcript_support_level "1"; mgi_id "MGI:1098268"; tag "basic"; ccdsid "CCDS37724.1"; havana_gene "OTTMUSG00000035843.1"; havana_transcript "OTTMUST00000091819.1";
chr18	HAVANA	CDS	6209000	6209216	.	-	.	gene_id "ENSMUSG00000006740.15"; transcript_id "ENSMUST00000025083.14"; exon_number "50"; exon_id "ENSMUSE00001261563.2"; gene_type "protein_coding"; gene_name "Kif5b"; transcript_type "protein_coding"; transcript_name "Kif5b-201"; protein_id "ENSMUSP00000025083.8"; transcript_support_level "1"; mgi_id "MGI:1098268"; tag "basic"; ccdsid "CCDS37724.1"; havana_gene "OTTMUSG00000035843.1"; havana_transcript "OTTMUST00000091819.1";
chr18	HAVANA	CDS	6208208	6208335	.	-	.	gene_id "ENSMUSG00000006740.15"; transcript_id "ENSMUST00000025083.14"; exon_number "51"; exon_id "102";
chr18	HAVANA	stop_codon	6208205	6208207	.	-	.	gene_id "ENSMUSG00000006740.15"; transcript_id "ENSMUST00000025083.14"; exon_number "52"; exon_id "103";
chr18	HAVANA	exon	6208187	6208335	.	-	.	gene_id "ENSMUSG00000006740.15"; transcript_id "ENSMUST00000025083.14"; exon_number "53"; exon_id "ENSMUSE00001297473.2"; gene_type "protein_coding"; gene_name "Kif5b"; transcript_type "protein_coding"; transcript_name "Kif5b-201"; protein_id "ENSMUSP00000025083.8"; transcript_support_level "1"; mgi_id "MGI:1098268"; tag "basic"; ccdsid "CCDS37724.1"; havana_gene "OTTMUSG00000035843.1"; havana_transcript "OTTMUST00000091819.1";
chr18	HAVANA	UTR	6208187	6208207	.	-	.	gene_id "ENSMUSG00000006740.15"; transcript_id "ENSMUST00000025083.14"; exon_number "54"; exon_id "104";
chr18	HAVANA	exon	6201002	6203707	.	-	.	gene_id "ENSMUSG00000006740.15"; transcript_id "ENSMUST00000025083.14"; exon_number "55"; exon_id "ENSMUSE00000346985.9"; gene_type "protein_coding"; gene_name "Kif5b"; transcript_type "protein_coding"; transcript_name "Kif5b-201"; protein_id "ENSMUSP00000025083.8"; transcript_support_level "1"; mgi_id "MGI:1098268"; tag "basic"; ccdsid "CCDS37724.1"; havana_gene "OTTMUSG00000035843.1"; havana_transcript "OTTMUST00000091819.1";
chr18	HAVANA	UTR	6201002	6203707	.	-	.	gene_id "ENSMUSG00000006740.15"; transcript_id "ENSMUST00000025083.14"; exon_number "56"; exon_id "ENSMUSE00000346985.9"; gene_type "protein_coding"; gene_name "Kif5b"; transcript_type "protein_coding"; transcript_name "Kif5b-201"; protein_id "ENSMUSP00000025083.8"; transcript_support_level "1"; mgi_id "MGI:1098268"; tag "basic"; ccdsid "CCDS37724.1"; havana_gene "OTTMUSG00000035843.1"; havana_transcript "OTTMUST00000091819.1";
chr18	IsoQuant	transcript	6203096	6208041	.	-	.	gene_id "ENSMUSG00000006740.15"; transcript_id "transcript288.chr18.nnic"; exons "1";
chr18	IsoQuant	exon	6203096	6208041	.	-	.	gene_id "ENSMUSG00000006740.15"; transcript_id "transcript288.chr18.nnic"; exon_number "1"; exon_id "105";
chr18	IsoQuant	transcript	6231037	6234288	.	-	.	gene_id "ENSMUSG00000006740.15"; transcript_id "transcript290.chr18.nnic"; exons "1";
chr18	IsoQuant	exon	6231037	6234288	.	-	.	gene_id "ENSMUSG00000006740.15"; transcript_id "transcript290.chr18.nnic"; exon_number "1"; exon_id "106";
chr18	IsoQuant	transcript	6233753	6236279	.	-	.	gene_id "ENSMUSG00000006740.15"; transcript_id "transcript294.chr18.nnic"; exons "1";
chr18	IsoQuant	exon	6233753	6236279	.	-	.	gene_id "ENSMUSG00000006740.15"; transcript_id "transcript294.chr18.nnic"; exon_number "1"; exon_id "107";
chr18	IsoQuant	gene	6213731	6217670	.	-	.	gene_id "novel_gene_chr18_297"; transcripts "2";
chr18	IsoQuant	transcript	6214563	6217670	.	-	.	gene_id "novel_gene_chr18_297"; transcript_id "transcript292.chr18.nnic"; exons "1";
chr18	IsoQuant	exon	6214563	6217670	.	-	.	gene_id "novel_gene_chr18_297"; transcript_id "transcript292.chr18.nnic"; exon_number "1"; exon_id "108";
chr18	IsoQuant	transcript	6213731	6215009	.	-	.	gene_id "novel_gene_chr18_297"; transcript_id "transcript296.chr18.nnic"; exons "1";
chr18	IsoQuant	exon	6213731	6215009	.	-	.	gene_id "novel_gene_chr18_297"; transcript_id "transcript296.chr18.nnic"; exon_number "1"; exon_id "109";
chr18	IsoQuant	gene	6237798	6241525	.	-	.	gene_id "novel_gene_chr18_299"; transcripts "1";
chr18	IsoQuant	transcript	6237798	6241525	.	-	.	gene_id "novel_gene_chr18_299"; transcript_id "transcript298.chr18.nnic"; exons "1";
chr18	IsoQuant	exon	6237798	6241525	.	-	.	gene_id "novel_gene_chr18_299"; transcript_id "transcript298.chr18.nnic"; exon_number "1"; exon_id "110";
chr18	HAVANA	gene	6332632	6333042	.	+	.	gene_id "ENSMUSG00000073640.4"; transcripts "1"; gene_type "processed_pseudogene"; gene_name "Rpl27-ps3"; mgi_id "MGI:3646174"; havana_gene "OTTMUSG00000072833.1";
chr18	HAVANA	transcript	6332632	6333042	.	+	.	gene_id "ENSMUSG00000073640.4"; transcript_id "ENSMUST00000097682.4"; exons "1"; gene_type "processed_pseudogene"; gene_name "Rpl27-ps3"; transcript_type "processed_pseudogene"; transcript_name "Rpl27-ps3-201"; transcript_support_level "NA"; mgi_id "MGI:3646174"; ont "PGO:0000004"; tag "basic"; havana_gene "OTTMUSG00000072833.1"; havana_transcript "OTTMUST00000176205.1";
chr18	HAVANA	exon	6332632	6333042	.	+	.	gene_id "ENSMUSG00000073640.4"; transcript_id "ENSMUST00000097682.4"; exon_number "1"; exon_id "ENSMUSE00000629473.4"; gene_type "processed_pseudogene"; gene_name "Rpl27-ps3"; transcript_type "processed_pseudogene"; transcript_name "Rpl27-ps3-201"; transcript_support_level "NA"; mgi_id "MGI:3646174"; ont "PGO:0000004"; tag "basic"; havana_gene "OTTMUSG00000072833.1"; havana_transcript "OTTMUST00000176205.1";
chr18	HAVANA	gene	6435951	6516108	.	-	.	gene_id "ENSMUSG00000024240.14"; transcripts "3"; gene_type "protein_coding"; gene_name "Epc1"; mgi_id "MGI:1278322"; tag "ncRNA_host"; havana_gene "OTTMUSG00000017262.1";
chr18	IsoQuant	transcript	6435951	6490892	.	-	.	gene_id "ENSMUSG00000024240.14"; transcript_id "transcript300.chr18.nnic"; exons "15";
chr18	IsoQuant	exon	6490463	6490892	.	-	.	gene_id "ENSMUSG00000024240.14"; transcript_id "transcript300.chr18.nnic"; exon_number "1"; exon_id "111";
chr18	IsoQuant	exon	6462832	6462991	.	-	.	gene_id "ENSMUSG00000024240.14"; transcript_id "transcript300.chr18.nnic"; exon_number "2"; exon_id "ENSMUSE00000389287.2";
chr18	IsoQuant	exon	6455189	6455334	.	-	.	gene_id "ENSMUSG00000024240.14"; transcript_id "transcript300.chr18.nnic"; exon_number "3"; exon_id "ENSMUSE00000300526.2";
chr18	IsoQuant	exon	6454187	6454393	.	-	.	gene_id "ENSMUSG00000024240.14"; transcript_id "transcript300.chr18.nnic"; exon_number "4"; exon_id "ENSMUSE00000140150.2";
chr18	IsoQuant	exon	6453509	6453657	.	-	.	gene_id "ENSMUSG00000024240.14"; transcript_id "transcript300.chr18.nnic"; exon_number "5"; exon_id "ENSMUSE00000625772.2";
chr18	IsoQuant	exon	6452233	6452392	.	-	.	gene_id "ENSMUSG00000024240.14"; transcript_id "transcript300.chr18.nnic"; exon_number "6"; exon_id "ENSMUSE00000140147.2";
chr18	IsoQuant	exon	6450466	6450639	.	-	.	gene_id "ENSMUSG00000024240.14"; transcript_id "transcript300.chr18.nnic"; exon_number "7"; exon_id "ENSMUSE00000140149.2";
chr18	IsoQuant	exon	6450297	6450386	.	-	.	gene_id "ENSMUSG00000024240.14"; transcript_id "transcript300.chr18.nnic"; exon_number "8"; exon_id "ENSMUSE00000625771.2";
chr18	IsoQuant	exon	6450069	6450217	.	-	.	gene_id "ENSMUSG00000024240.14"; transcript_id "transcript300.chr18.nnic"; exon_number "9"; exon_id "ENSMUSE00000140148.2";
chr18	IsoQuant	exon	6448905	6449257	.	-	.	gene_id "ENSMUSG00000024240.14"; transcript_id "transcript300.chr18.nnic"; exon_number "10"; exon_id "ENSMUSE00000140157.2";
chr18	IsoQuant	exon	6441802	6441912	.	-	.	gene_id "ENSMUSG00000024240.14"; transcript_id "transcript300.chr18.nnic"; exon_number "11"; exon_id "112";
chr18	IsoQuant	exon	6441122	6441243	.	-	.	gene_id "ENSMUSG00000024240.14"; transcript_id "transcript300.chr18.nnic"; exon_number "12"; exon_id "ENSMUSE00001308702.2";
chr18	IsoQuant	exon	6440049	6440190	.	-	.	gene_id "ENSMUSG00000024240.14"; transcript_id "transcript300.chr18.nnic"; exon_number "13"; exon_id "ENSMUSE00001454029.2";
chr18	IsoQuant	exon	6439592	6439955	.	-	.	gene_id "ENSMUSG00000024240.14"; transcript_id "transcript300.chr18.nnic"; exon_number "14"; exon_id "ENSMUSE00001453686.2";
chr18	IsoQuant	exon	6435951	6437307	.	-	.	gene_id "ENSMUSG00000024240.14"; transcript_id "transcript300.chr18.nnic"; exon_number "15"; exon_id "ENSMUSE00000746064.2";
chr18	HAVANA	transcript	6435951	6516108	.	-	.	gene_id "ENSMUSG00000024240.14"; transcript_id "ENSMUST00000115870.9"; exons "14"; gene_type "protein_coding"; gene_name "Epc1"; transcript_type "protein_coding"; transcript_name "Epc1-203"; protein_id "ENSMUSP00000111536.3"; transcript_support_level "1"; mgi_id "MGI:1278322"; tag "basic"; ccdsid "CCDS37726.1"; havana_gene "OTTMUSG00000017262.1"; havana_transcript "OTTMUST00000041773.1";
chr18	HAVANA	UTR	6515868	6516108	.	-	.	gene_id "ENSMUSG00000024240.14"; transcript_id "ENSMUST00000115870.9"; exon_number "1"; exon_id "113";
chr18	HAVANA	exon	6515865	6516108	.	-	.	gene_id "ENSMUSG00000024240.14"; transcript_id "ENSMUST00000115870.9"; exon_number "2"; exon_id "ENSMUSE00000704460.3"; gene_type "protein_coding"; gene_name "Epc1"; transcript_type "protein_coding"; transcript_name "Epc1-203"; protein_id "ENSMUSP00000111536.3"; transcript_support_level "1"; mgi_id "MGI:1278322"; tag "basic"; ccdsid "CCDS37726.1"; havana_gene "OTTMUSG00000017262.1"; havana_transcript "OTTMUST00000041773.1";
chr18	HAVANA	start_codon	6515865	6515867	.	-	.	gene_id "ENSMUSG00000024240.14"; transcript_id "ENSMUST00000115870.9"; exon_number "3"; exon_id "114";
chr18	HAVANA	CDS	6515865	6515867	.	-	.	gene_id "ENSMUSG00000024240.14"; transcript_id "ENSMUST00000115870.9"; exon_number "4"; exon_id "chr18.114";
chr18	HAVANA	exon	6462832	6462991	.	-	.	gene_id "ENSMUSG00000024240.14"; transcript_id "ENSMUST00000115870.9"; exon_number "5"; exon_id "ENSMUSE00000389287.2"; gene_type "protein_coding"; gene_name "Epc1"; transcript_type "protein_coding"; transcript_name "Epc1-203"; protein_id "ENSMUSP00000111536.3"; transcript_support_level "1"; mgi_id "MGI:1278322"; tag "basic"; ccdsid "CCDS37726.1"; havana_gene "OTTMUSG00000017262.1"; havana_transcript "OTTMUST00000041773.1";
chr18	HAVANA	CDS	6462832	6462991	.	-	.	gene_id "ENSMUSG00000024240.14"; transcript_id "ENSMUST00000115870.9"; exon_number "6"; exon_id "ENSMUSE00000389287.2"; gene_type "protein_coding"; gene_name "Epc1"; transcript_type "protein_coding"; transcript_name "Epc1-203"; protein_id "ENSMUSP00000111536.3"; transcript_support_level "1"; mgi_id "MGI:1278322"; tag "basic"; ccdsid "CCDS37726.1"; havana_gene "OTTMUSG00000017262.1"; havana_transcript "OTTMUST00000041773.1";
chr18	HAVANA	exon	6455189	6455334	.	-	.	gene_id "ENSMUSG00000024240.14"; transcript_id "ENSMUST00000115870.9"; exon_number "7"; exon_id "ENSMUSE00000300526.2"; gene_type "protein_coding"; gene_name "Epc1"; transcript_type "protein_coding"; transcript_name "Epc1-203"; protein_id "ENSMUSP00000111536.3"; transcript_support_level "1"; mgi_id "MGI:1278322"; tag "basic"; ccdsid "CCDS37726.1"; havana_gene "OTTMUSG00000017262.1"; havana_transcript "OTTMUST00000041773.1";
chr18	HAVANA	CDS	6455189	6455334	.	-	.	gene_id "ENSMUSG00000024240.14"; transcript_id "ENSMUST00000115870.9"; exon_number "8"; exon_id "ENSMUSE00000300526.2"; gene_type "protein_coding"; gene_name "Epc1"; transcript_type "protein_coding"; transcript_name "Epc1-203"; protein_id "ENSMUSP00000111536.3"; transcript_support_level "1"; mgi_id "MGI:1278322"; tag "basic"; ccdsid "CCDS37726.1"; havana_gene "OTTMUSG00000017262.1"; havana_transcript "OTTMUST00000041773.1";
chr18	HAVANA	exon	6454187	6454393	.	-	.	gene_id "ENSMUSG00000024240.14"; transcript_id "ENSMUST00000115870.9"; exon_number "9"; exon_id "ENSMUSE00000140150.2"; gene_type "protein_coding"; gene_name "Epc1"; transcript_type "protein_coding"; transcript_name "Epc1-203"; protein_id "ENSMUSP00000111536.3"; transcript_support_level "1"; mgi_id "MGI:1278322"; tag "basic"; ccdsid "CCDS37726.1"; havana_gene "OTTMUSG00000017262.1"; havana_transcript "OTTMUST00000041773.1";
chr18	HAVANA	CDS	6454187	6454393	.	-	.	gene_id "ENSMUSG00000024240.14"; transcript_id "ENSMUST00000115870.9"; exon_number "10"; exon_id "ENSMUSE00000140150.2"; gene_type "protein_coding"; gene_name "Epc1"; transcript_type "protein_coding"; transcript_name "Epc1-203"; protein_id "ENSMUSP00000111536.3"; transcript_support_level "1"; mgi_id "MGI:1278322"; tag "basic"; ccdsid "CCDS37726.1"; havana_gene "OTTMUSG00000017262.1"; havana_transcript "OTTMUST00000041773.1";
chr18	HAVANA	exon	6453509	6453657	.	-	.	gene_id "ENSMUSG00000024240.14"; transcript_id "ENSMUST00000115870.9"; exon_number "11"; exon_id "ENSMUSE00000625772.2"; gene_type "protein_coding"; gene_name "Epc1"; transcript_type "protein_coding"; transcript_name "Epc1-203"; protein_id "ENSMUSP00000111536.3"; transcript_support_level "1"; mgi_id "MGI:1278322"; tag "basic"; ccdsid "CCDS37726.1"; havana_gene "OTTMUSG00000017262.1"; havana_transcript "OTTMUST00000041773.1";
chr18	HAVANA	CDS	6453509	6453657	.	-	.	gene_id "ENSMUSG00000024240.14"; transcript_id "ENSMUST00000115870.9"; exon_number "12"; exon_id "ENSMUSE00000625772.2"; gene_type "protein_coding"; gene_name "Epc1"; transcript_type "protein_coding"; transcript_name "Epc1-203"; protein_id "ENSMUSP00000111536.3"; transcript_support_level "1"; mgi_id "MGI:1278322"; tag "basic"; ccdsid "CCDS37726.1"; havana_gene "OTTMUSG00000017262.1"; havana_transcript "OTTMUST00000041773.1";
chr18	HAVANA	exon	6452233	6452392	.	-	.	gene_id "ENSMUSG00000024240.14"; transcript_id "ENSMUST00000115870.9"; exon_number "13"; exon_id "ENSMUSE00000140147.2"; gene_type "protein_coding"; gene_name "Epc1"; transcript_type "protein_coding"; transcript_name "Epc1-203"; protein_id "ENSMUSP00000111536.3"; transcript_support_level "1"; mgi_id "MGI:1278322"; tag "basic"; ccdsid "CCDS37726.1"; havana_gene "OTTMUSG00000017262.1"; havana_transcript "OTTMUST00000041773.1";
chr18	HAVANA	CDS	6452233	6452392	.	-	.	gene_id "ENSMUSG00000024240.14"; transcript_id "ENSMUST00000115870.9"; exon_number "14"; exon_id "ENSMUSE00000140147.2"; gene_type "protein_coding"; gene_name "Epc1"; transcript_type "protein_coding"; transcript_name "Epc1-203"; protein_id "ENSMUSP00000111536.3"; transcript_support_level "1"; mgi_id "MGI:1278322"; tag "basic"; ccdsid "CCDS37726.1"; havana_gene "OTTMUSG00000017262.1"; havana_transcript "OTTMUST00000041773.1";
chr18	HAVANA	exon	6450466	6450639	.	-	.	gene_id "ENSMUSG00000024240.14"; transcript_id "ENSMUST00000115870.9"; exon_number "15"; exon_id "ENSMUSE00000140149.2"; gene_type "protein_coding"; gene_name "Epc1"; transcript_type "protein_coding"; transcript_name "Epc1-203"; protein_id "ENSMUSP00000111536.3"; transcript_support_level "1"; mgi_id "MGI:1278322"; tag "basic"; ccdsid "CCDS37726.1"; havana_gene "OTTMUSG00000017262.1"; havana_transcript "OTTMUST00000041773.1";
chr18	HAVANA	CDS	6450466	6450639	.	-	.	gene_id "ENSMUSG00000024240.14"; transcript_id "ENSMUST00000115870.9"; exon_number "16"; exon_id "ENSMUSE00000140149.2"; gene_type "protein_coding"; gene_name "Epc1"; transcript_type "protein_coding"; transcript_name "Epc1-203"; protein_id "ENSMUSP00000111536.3"; transcript_support_level "1"; mgi_id "MGI:1278322"; tag "basic"; ccdsid "CCDS37726.1"; havana_gene "OTTMUSG00000017262.1"; havana_transcript "OTTMUST00000041773.1";
chr18	HAVANA	exon	6450297	6450386	.	-	.	gene_id "ENSMUSG00000024240.14"; transcript_id "ENSMUST00000115870.9"; exon_number "17"; exon_id "ENSMUSE00000625771.2"; gene_type "protein_coding"; gene_name "Epc1"; transcript_type "protein_coding"; transcript_name "Epc1-203"; protein_id "ENSMUSP00000111536.3"; transcript_support_level "1"; mgi_id "MGI:1278322"; tag "basic"; ccdsid "CCDS37726.1"; havana_gene "OTTMUSG00000017262.1"; havana_transcript "OTTMUST00000041773.1";
chr18	HAVANA	CDS	6450297	6450386	.	-	.	gene_id "ENSMUSG00000024240.14"; transcript_id "ENSMUST00000115870.9"; exon_number "18"; exon_id "ENSMUSE00000625771.2"; gene_type "protein_coding"; gene_name "Epc1"; transcript_type "protein_coding"; transcript_name "Epc1-203"; protein_id "ENSMUSP00000111536.3"; transcript_support_level "1"; mgi_id "MGI:1278322"; tag "basic"; ccdsid "CCDS37726.1"; havana_gene "OTTMUSG00000017262.1"; havana_transcript "OTTMUST00000041773.1";
chr18	HAVANA	exon	6450069	6450217	.	-	.	gene_id "ENSMUSG00000024240.14"; transcript_id "ENSMUST00000115870.9"; exon_number "19"; exon_id "ENSMUSE00000140148.2"; gene_type "protein_coding"; gene_name "Epc1"; transcript_type "protein_coding"; transcript_name "Epc1-203"; protein_id "ENSMUSP00000111536.3"; transcript_support_level "1"; mgi_id "MGI:1278322"; tag "basic"; ccdsid "CCDS37726.1"; havana_gene "OTTMUSG00000017262.1"; havana_transcript "OTTMUST00000041773.1";
chr18	HAVANA	CDS	6450069	6450217	.	-	.	gene_id "ENSMUSG00000024240.14"; transcript_id "ENSMUST00000115870.9"; exon_number "20"; exon_id "ENSMUSE00000140148.2"; gene_type "protein_coding"; gene_name "Epc1"; transcript_type "protein_coding"; transcript_name "Epc1-203"; protein_id "ENSMUSP00000111536.3"; transcript_support_level "1"; mgi_id "MGI:1278322"; tag "basic"; ccdsid "CCDS37726.1"; havana_gene "OTTMUSG00000017262.1"; havana_transcript "OTTMUST00000041773.1";
chr18	HAVANA	exon	6448905	6449257	.	-	.	gene_id "ENSMUSG00000024240.14"; transcript_id "ENSMUST00000115870.9"; exon_number "21"; exon_id "ENSMUSE00000140157.2"; gene_type "protein_coding"; gene_name "Epc1"; transcript_type "protein_coding"; transcript_name "Epc1-203"; protein_id "ENSMUSP00000111536.3"; transcript_support_level "1"; mgi_id "MGI:1278322"; tag "basic"; ccdsid "CCDS37726.1"; havana_gene "OTTMUSG00000017262.1"; havana_transcript "OTTMUST00000041773.1";
chr18	HAVANA	CDS	6448905	6449257	.	-	.	gene_id "ENSMUSG00000024240.14"; transcript_id "ENSMUST00000115870.9"; exon_number "22"; exon_id "ENSMUSE00000140157.2"; gene_type "protein_coding"; gene_name "Epc1"; transcript_type "protein_coding"; transcript_name "Epc1-203"; protein_id "ENSMUSP00000111536.3"; transcript_support_level "1"; mgi_id "MGI:1278322"; tag "basic"; ccdsid "CCDS37726.1"; havana_gene "OTTMUSG00000017262.1"; havana_transcript "OTTMUST00000041773.1";
chr18	HAVANA	exon	6441122	6441243	.	-	.	gene_id "ENSMUSG00000024240.14"; transcript_id "ENSMUST00000115870.9"; exon_number "23"; exon_id "ENSMUSE00001308702.2"; gene_type "protein_coding"; gene_name "Epc1"; transcript_type "protein_coding"; transcript_name "Epc1-203"; protein_id "ENSMUSP00000111536.3"; transcript_support_level "1"; mgi_id "MGI:1278322"; tag "basic"; ccdsid "CCDS37726.1"; havana_gene "OTTMUSG00000017262.1"; havana_transcript "OTTMUST00000041773.1";
chr18	HAVANA	CDS	6441122	6441243	.	-	.	gene_id "ENSMUSG00000024240.14"; transcript_id "ENSMUST00000115870.9"; exon_number "24"; exon_id "ENSMUSE00001308702.2"; gene_type "protein_coding"; gene_name "Epc1"; transcript_type "protein_coding"; transcript_name "Epc1-203"; protein_id "ENSMUSP00000111536.3"; transcript_support_level "1"; mgi_id "MGI:1278322"; tag "basic"; ccdsid "CCDS37726.1"; havana_gene "OTTMUSG00000017262.1"; havana_transcript "OTTMUST00000041773.1";
chr18	HAVANA	exon	6440049	6440190	.	-	.	gene_id "ENSMUSG00000024240.14"; transcript_id "ENSMUST00000115870.9"; exon_number "25"; exon_id "ENSMUSE00001454029.2"; gene_type "protein_coding"; gene_name "Epc1"; transcript_type "protein_coding"; transcript_name "Epc1-203"; protein_id "ENSMUSP00000111536.3"; transcript_support_level "1"; mgi_id "MGI:1278322"; tag "basic"; ccdsid "CCDS37726.1"; havana_gene "OTTMUSG00000017262.1"; havana_transcript "OTTMUST00000041773.1";
chr18	HAVANA	CDS	6440049	6440190	.	-	.	gene_id "ENSMUSG00000024240.14"; transcript_id "ENSMUST00000115870.9"; exon_number "26"; exon_id "ENSMUSE00001454029.2"; gene_type "protein_coding"; gene_name "Epc1"; transcript_type "protein_coding"; transcript_name "Epc1-203"; protein_id "ENSMUSP00000111536.3"; transcript_support_level "1"; mgi_id "MGI:1278322"; tag "basic"; ccdsid "CCDS37726.1"; havana_gene "OTTMUSG00000017262.1"; havana_transcript "OTTMUST00000041773.1";
chr18	HAVANA	exon	6439592	6439955	.	-	.	gene_id "ENSMUSG00000024240.14"; transcript_id "ENSMUST00000115870.9"; exon_number "27"; exon_id "ENSMUSE00001453686.2"; gene_type "protein_coding"; gene_name "Epc1"; transcript_type "protein_coding"; transcript_name "Epc1-203"; protein_id "ENSMUSP00000111536.3"; transcript_support_level "1"; mgi_id "MGI:1278322"; tag "basic"; ccdsid "CCDS37726.1"; havana_gene "OTTMUSG00000017262.1"; havana_transcript "OTTMUST00000041773.1";
chr18	HAVANA	CDS	6439592	6439955	.	-	.	gene_id "ENSMUSG00000024240.14"; transcript_id "ENSMUST00000115870.9"; exon_number "28"; exon_id "ENSMUSE00001453686.2"; gene_type "protein_coding"; gene_name "Epc1"; transcript_type "protein_coding"; transcript_name "Epc1-203"; protein_id "ENSMUSP00000111536.3"; transcript_support_level "1"; mgi_id "MGI:1278322"; tag "basic"; ccdsid "CCDS37726.1"; havana_gene "OTTMUSG00000017262.1"; havana_transcript "OTTMUST00000041773.1";
chr18	HAVANA	CDS	6437238	6437307	.	-	.	gene_id "ENSMUSG00000024240.14"; transcript_id "ENSMUST00000115870.9"; exon_number "29"; exon_id "115";
chr18	HAVANA	stop_codon	6437235	6437237	.	-	.	gene_id "ENSMUSG00000024240.14"; transcript_id "ENSMUST00000115870.9"; exon_number "30"; exon_id "116";
chr18	HAVANA	exon	6435951	6437307	.	-	.	gene_id "ENSMUSG00000024240.14"; transcript_id "ENSMUST00000115870.9"; exon_number "31"; exon_id "ENSMUSE00000746064.2"; gene_type "protein_coding"; gene_name "Epc1"; transcript_type "protein_coding"; transcript_name "Epc1-203"; protein_id "ENSMUSP00000111536.3"; transcript_support_level "1"; mgi_id "MGI:1278322"; tag "basic"; ccdsid "CCDS37726.1"; havana_gene "OTTMUSG00000017262.1"; havana_transcript "OTTMUST00000041773.1";
chr18	HAVANA	UTR	6435951	6437237	.	-	.	gene_id "ENSMUSG00000024240.14"; transcript_id "ENSMUST00000115870.9"; exon_number "32"; exon_id "117";
chr18	HAVANA	transcript	6435953	6490856	.	-	.	gene_id "ENSMUSG00000024240.14"; transcript_id "ENSMUST00000028100.13"; exons "14"; gene_type "protein_coding"; gene_name "Epc1"; transcript_type "protein_coding"; transcript_name "Epc1-201"; protein_id "ENSMUSP00000028100.7"; transcript_support_level "1"; mgi_id "MGI:1278322"; tag "basic"; ccdsid "CCDS29041.1"; havana_gene "OTTMUSG00000017262.1"; havana_transcript "OTTMUST00000041772.1";
chr18	HAVANA	UTR	6490616	6490856	.	-	.	gene_id "ENSMUSG00000024240.14"; transcript_id "ENSMUST00000028100.13"; exon_number "1"; exon_id "118";
chr18	HAVANA	start_codon	6490613	6490615	.	-	.	gene_id "ENSMUSG00000024240.14"; transcript_id "ENSMUST00000028100.13"; exon_number "2"; exon_id "119";
chr18	HAVANA	exon	6490463	6490856	.	-	.	gene_id "ENSMUSG00000024240.14"; transcript_id "ENSMUST00000028100.13"; exon_number "3"; exon_id "ENSMUSE00000412902.6"; gene_type "protein_coding"; gene_name "Epc1"; transcript_type "protein_coding"; transcript_name "Epc1-201"; protein_id "ENSMUSP00000028100.7"; transcript_support_level "1"; mgi_id "MGI:1278322"; tag "basic"; ccdsid "CCDS29041.1"; havana_gene "OTTMUSG00000017262.1"; havana_transcript "OTTMUST00000041772.1";
chr18	HAVANA	CDS	6490463	6490615	.	-	.	gene_id "ENSMUSG00000024240.14"; transcript_id "ENSMUST00000028100.13"; exon_number "4"; exon_id "120";
chr18	HAVANA	exon	6462832	6462991	.	-	.	gene_id "ENSMUSG00000024240.14"; transcript_id "ENSMUST00000028100.13"; exon_number "5"; exon_id "ENSMUSE00000389287.2"; gene_type "protein_coding"; gene_name "Epc1"; transcript_type "protein_coding"; transcript_name "Epc1-201"; protein_id "ENSMUSP00000028100.7"; transcript_support_level "1"; mgi_id "MGI:1278322"; tag "basic"; ccdsid "CCDS29041.1"; havana_gene "OTTMUSG00000017262.1"; havana_transcript "OTTMUST00000041772.1";
chr18	HAVANA	CDS	6462832	6462991	.	-	.	gene_id "ENSMUSG00000024240.14"; transcript_id "ENSMUST00000028100.13"; exon_number "6"; exon_id "ENSMUSE00000389287.2"; gene_type "protein_coding"; gene_name "Epc1"; transcript_type "protein_coding"; transcript_name "Epc1-201"; protein_id "ENSMUSP00000028100.7"; transcript_support_level "1"; mgi_id "MGI:1278322"; tag "basic"; ccdsid "CCDS29041.1"; havana_gene "OTTMUSG00000017262.1"; havana_transcript "OTTMUST00000041772.1";
chr18	HAVANA	exon	6455189	6455334	.	-	.	gene_id "ENSMUSG00000024240.14"; transcript_id "ENSMUST00000028100.13"; exon_number "7"; exon_id "ENSMUSE00000300526.2"; gene_type "protein_coding"; gene_name "Epc1"; transcript_type "protein_coding"; transcript_name "Epc1-201"; protein_id "ENSMUSP00000028100.7"; transcript_support_level "1"; mgi_id "MGI:1278322"; tag "basic"; ccdsid "CCDS29041.1"; havana_gene "OTTMUSG00000017262.1"; havana_transcript "OTTMUST00000041772.1";
chr18	HAVANA	CDS	6455189	6455334	.	-	.	gene_id "ENSMUSG00000024240.14"; transcript_id "ENSMUST00000028100.13"; exon_number "8"; exon_id "ENSMUSE00000300526.2"; gene_type "protein_coding"; gene_name "Epc1"; transcript_type "protein_coding"; transcript_name "Epc1-201"; protein_id "ENSMUSP00000028100.7"; transcript_support_level "1"; mgi_id "MGI:1278322"; tag "basic"; ccdsid "CCDS29041.1"; havana_gene "OTTMUSG00000017262.1"; havana_transcript "OTTMUST00000041772.1";
chr18	HAVANA	exon	6454187	6454393	.	-	.	gene_id "ENSMUSG00000024240.14"; transcript_id "ENSMUST00000028100.13"; exon_number "9"; exon_id "ENSMUSE00000140150.2"; gene_type "protein_coding"; gene_name "Epc1"; transcript_type "protein_coding"; transcript_name "Epc1-201"; protein_id "ENSMUSP00000028100.7"; transcript_support_level "1"; mgi_id "MGI:1278322"; tag "basic"; ccdsid "CCDS29041.1"; havana_gene "OTTMUSG00000017262.1"; havana_transcript "OTTMUST00000041772.1";
chr18	HAVANA	CDS	6454187	6454393	.	-	.	gene_id "ENSMUSG00000024240.14"; transcript_id "ENSMUST00000028100.13"; exon_number "10"; exon_id "ENSMUSE00000140150.2"; gene_type "protein_coding"; gene_name "Epc1"; transcript_type "protein_coding"; transcript_name "Epc1-201"; protein_id "ENSMUSP00000028100.7"; transcript_support_level "1"; mgi_id "MGI:1278322"; tag "basic"; ccdsid "CCDS29041.1"; havana_gene "OTTMUSG00000017262.1"; havana_transcript "OTTMUST00000041772.1";
chr18	HAVANA	exon	6453509	6453657	.	-	.	gene_id "ENSMUSG00000024240.14"; transcript_id "ENSMUST00000028100.13"; exon_number "11"; exon_id "ENSMUSE00000625772.2"; gene_type "protein_coding"; gene_name "Epc1"; transcript_type "protein_coding"; transcript_name "Epc1-201"; protein_id "ENSMUSP00000028100.7"; transcript_support_level "1"; mgi_id "MGI:1278322"; tag "basic"; ccdsid "CCDS29041.1"; havana_gene "OTTMUSG00000017262.1"; havana_transcript "OTTMUST00000041772.1";
chr18	HAVANA	CDS	6453509	6453657	.	-	.	gene_id "ENSMUSG00000024240.14"; transcript_id "ENSMUST00000028100.13"; exon_number "12"; exon_id "ENSMUSE00000625772.2"; gene_type "protein_coding"; gene_name "Epc1"; transcript_type "protein_coding"; transcript_name "Epc1-201"; protein_id "ENSMUSP00000028100.7"; transcript_support_level "1"; mgi_id "MGI:1278322"; tag "basic"; ccdsid "CCDS29041.1"; havana_gene "OTTMUSG00000017262.1"; havana_transcript "OTTMUST00000041772.1";
chr18	HAVANA	exon	6452233	6452392	.	-	.	gene_id "ENSMUSG00000024240.14"; transcript_id "ENSMUST00000028100.13"; exon_number "13"; exon_id "ENSMUSE00000140147.2"; gene_type "protein_coding"; gene_name "Epc1"; transcript_type "protein_coding"; transcript_name "Epc1-201"; protein_id "ENSMUSP00000028100.7"; transcript_support_level "1"; mgi_id "MGI:1278322"; tag "basic"; ccdsid "CCDS29041.1"; havana_gene "OTTMUSG00000017262.1"; havana_transcript "OTTMUST00000041772.1";
chr18	HAVANA	CDS	6452233	6452392	.	-	.	gene_id "ENSMUSG00000024240.14"; transcript_id "ENSMUST00000028100.13"; exon_number "14"; exon_id "ENSMUSE00000140147.2"; gene_type "protein_coding"; gene_name "Epc1"; transcript_type "protein_coding"; transcript_name "Epc1-201"; protein_id "ENSMUSP00000028100.7"; transcript_support_level "1"; mgi_id "MGI:1278322"; tag "basic"; ccdsid "CCDS29041.1"; havana_gene "OTTMUSG00000017262.1"; havana_transcript "OTTMUST00000041772.1";
chr18	HAVANA	exon	6450466	6450639	.	-	.	gene_id "ENSMUSG00000024240.14"; transcript_id "ENSMUST00000028100.13"; exon_number "15"; exon_id "ENSMUSE00000140149.2"; gene_type "protein_coding"; gene_name "Epc1"; transcript_type "protein_coding"; transcript_name "Epc1-201"; protein_id "ENSMUSP00000028100.7"; transcript_support_level "1"; mgi_id "MGI:1278322"; tag "basic"; ccdsid "CCDS29041.1"; havana_gene "OTTMUSG00000017262.1"; havana_transcript "OTTMUST00000041772.1";
chr18	HAVANA	CDS	6450466	6450639	.	-	.	gene_id "ENSMUSG00000024240.14"; transcript_id "ENSMUST00000028100.13"; exon_number "16"; exon_id "ENSMUSE00000140149.2"; gene_type "protein_coding"; gene_name "Epc1"; transcript_type "protein_coding"; transcript_name "Epc1-201"; protein_id "ENSMUSP00000028100.7"; transcript_support_level "1"; mgi_id "MGI:1278322"; tag "basic"; ccdsid "CCDS29041.1"; havana_gene "OTTMUSG00000017262.1"; havana_transcript "OTTMUST00000041772.1";
chr18	HAVANA	exon	6450297	6450386	.	-	.	gene_id "ENSMUSG00000024240.14"; transcript_id "ENSMUST00000028100.13"; exon_number "17"; exon_id "ENSMUSE00000625771.2"; gene_type "protein_coding"; gene_name "Epc1"; transcript_type "protein_coding"; transcript_name "Epc1-201"; protein_id "ENSMUSP00000028100.7"; transcript_support_level "1"; mgi_id "MGI:1278322"; tag "basic"; ccdsid "CCDS29041.1"; havana_gene "OTTMUSG00000017262.1"; havana_transcript "OTTMUST00000041772.1";
chr18	HAVANA	CDS	6450297	6450386	.	-	.	gene_id "ENSMUSG00000024240.14"; transcript_id "ENSMUST00000028100.13"; exon_number "18"; exon_id "ENSMUSE00000625771.2"; gene_type "protein_coding"; gene_name "Epc1"; transcript_type "protein_coding"; transcript_name "Epc1-201"; protein_id "ENSMUSP00000028100.7"; transcript_support_level "1"; mgi_id "MGI:1278322"; tag "basic"; ccdsid "CCDS29041.1"; havana_gene "OTTMUSG00000017262.1"; havana_transcript "OTTMUST00000041772.1";
chr18	HAVANA	exon	6450069	6450217	.	-	.	gene_id "ENSMUSG00000024240.14"; transcript_id "ENSMUST00000028100.13"; exon_number "19"; exon_id "ENSMUSE00000140148.2"; gene_type "protein_coding"; gene_name "Epc1"; transcript_type "protein_coding"; transcript_name "Epc1-201"; protein_id "ENSMUSP00000028100.7"; transcript_support_level "1"; mgi_id "MGI:1278322"; tag "basic"; ccdsid "CCDS29041.1"; havana_gene "OTTMUSG00000017262.1"; havana_transcript "OTTMUST00000041772.1";
chr18	HAVANA	CDS	6450069	6450217	.	-	.	gene_id "ENSMUSG00000024240.14"; transcript_id "ENSMUST00000028100.13"; exon_number "20"; exon_id "ENSMUSE00000140148.2"; gene_type "protein_coding"; gene_name "Epc1"; transcript_type "protein_coding"; transcript_name "Epc1-201"; protein_id "ENSMUSP00000028100.7"; transcript_support_level "1"; mgi_id "MGI:1278322"; tag "basic"; ccdsid "CCDS29041.1"; havana_gene "OTTMUSG00000017262.1"; havana_transcript "OTTMUST00000041772.1";
chr18	HAVANA	exon	6448905	6449257	.	-	.	gene_id "ENSMUSG00000024240.14"; transcript_id "ENSMUST00000028100.13"; exon_number "21"; exon_id "ENSMUSE00000140157.2"; gene_type "protein_coding"; gene_name "Epc1"; transcript_type "protein_coding"; transcript_name "Epc1-201"; protein_id "ENSMUSP00000028100.7"; transcript_support_level "1"; mgi_id "MGI:1278322"; tag "basic"; ccdsid "CCDS29041.1"; havana_gene "OTTMUSG00000017262.1"; havana_transcript "OTTMUST00000041772.1";
chr18	HAVANA	CDS	6448905	6449257	.	-	.	gene_id "ENSMUSG00000024240.14"; transcript_id "ENSMUST00000028100.13"; exon_number "22"; exon_id "ENSMUSE00000140157.2"; gene_type "protein_coding"; gene_name "Epc1"; transcript_type "protein_coding"; transcript_name "Epc1-201"; protein_id "ENSMUSP00000028100.7"; transcript_support_level "1"; mgi_id "MGI:1278322"; tag "basic"; ccdsid "CCDS29041.1"; havana_gene "OTTMUSG00000017262.1"; havana_transcript "OTTMUST00000041772.1";
chr18	HAVANA	exon	6441122	6441243	.	-	.	gene_id "ENSMUSG00000024240.14"; transcript_id "ENSMUST00000028100.13"; exon_number "23"; exon_id "ENSMUSE00001308702.2"; gene_type "protein_coding"; gene_name "Epc1"; transcript_type "protein_coding"; transcript_name "Epc1-201"; protein_id "ENSMUSP00000028100.7"; transcript_support_level "1"; mgi_id "MGI:1278322"; tag "basic"; ccdsid "CCDS29041.1"; havana_gene "OTTMUSG00000017262.1"; havana_transcript "OTTMUST00000041772.1";
chr18	HAVANA	CDS	6441122	6441243	.	-	.	gene_id "ENSMUSG00000024240.14"; transcript_id "ENSMUST00000028100.13"; exon_number "24"; exon_id "ENSMUSE00001308702.2"; gene_type "protein_coding"; gene_name "Epc1"; transcript_type "protein_coding"; transcript_name "Epc1-201"; protein_id "ENSMUSP00000028100.7"; transcript_support_level "1"; mgi_id "MGI:1278322"; tag "basic"; ccdsid "CCDS29041.1"; havana_gene "OTTMUSG00000017262.1"; havana_transcript "OTTMUST00000041772.1";
chr18	HAVANA	exon	6440049	6440190	.	-	.	gene_id "ENSMUSG00000024240.14"; transcript_id "ENSMUST00000028100.13"; exon_number "25"; exon_id "ENSMUSE00001454029.2"; gene_type "protein_coding"; gene_name "Epc1"; transcript_type "protein_coding"; transcript_name "Epc1-201"; protein_id "ENSMUSP00000028100.7"; transcript_support_level "1"; mgi_id "MGI:1278322"; tag "basic"; ccdsid "CCDS29041.1"; havana_gene "OTTMUSG00000017262.1"; havana_transcript "OTTMUST00000041772.1";
chr18	HAVANA	CDS	6440049	6440190	.	-	.	gene_id "ENSMUSG00000024240.14"; transcript_id "ENSMUST00000028100.13"; exon_number "26"; exon_id "ENSMUSE00001454029.2"; gene_type "protein_coding"; gene_name "Epc1"; transcript_type "protein_coding"; transcript_name "Epc1-201"; protein_id "ENSMUSP00000028100.7"; transcript_support_level "1"; mgi_id "MGI:1278322"; tag "basic"; ccdsid "CCDS29041.1"; havana_gene "OTTMUSG00000017262.1"; havana_transcript "OTTMUST00000041772.1";
chr18	HAVANA	exon	6439592	6439955	.	-	.	gene_id "ENSMUSG00000024240.14"; transcript_id "ENSMUST00000028100.13"; exon_number "27"; exon_id "ENSMUSE00001453686.2"; gene_type "protein_coding"; gene_name "Epc1"; transcript_type "protein_coding"; transcript_name "Epc1-201"; protein_id "ENSMUSP00000028100.7"; transcript_support_level "1"; mgi_id "MGI:1278322"; tag "basic"; ccdsid "CCDS29041.1"; havana_gene "OTTMUSG00000017262.1"; havana_transcript "OTTMUST00000041772.1";
chr18	HAVANA	CDS	6439592	6439955	.	-	.	gene_id "ENSMUSG00000024240.14"; transcript_id "ENSMUST00000028100.13"; exon_number "28"; exon_id "ENSMUSE00001453686.2"; gene_type "protein_coding"; gene_name "Epc1"; transcript_type "protein_coding"; transcript_name "Epc1-201"; protein_id "ENSMUSP00000028100.7"; transcript_support_level "1"; mgi_id "MGI:1278322"; tag "basic"; ccdsid "CCDS29041.1"; havana_gene "OTTMUSG00000017262.1"; havana_transcript "OTTMUST00000041772.1";
chr18	HAVANA	CDS	6437238	6437307	.	-	.	gene_id "ENSMUSG00000024240.14"; transcript_id "ENSMUST00000028100.13"; exon_number "29"; exon_id "chr18.115";
chr18	HAVANA	stop_codon	6437235	6437237	.	-	.	gene_id "ENSMUSG00000024240.14"; transcript_id "ENSMUST00000028100.13"; exon_number "30"; exon_id "chr18.116";
chr18	HAVANA	exon	6435953	6437307	.	-	.	gene_id "ENSMUSG00000024240.14"; transcript_id "ENSMUST00000028100.13"; exon_number "31"; exon_id "ENSMUSE00000625770.3"; gene_type "protein_coding"; gene_name "Epc1"; transcript_type "protein_coding"; transcript_name "Epc1-201"; protein_id "ENSMUSP00000028100.7"; transcript_support_level "1"; mgi_id "MGI:1278322"; tag "basic"; ccdsid "CCDS29041.1"; havana_gene "OTTMUSG00000017262.1"; havana_transcript "OTTMUST00000041772.1";
chr18	HAVANA	UTR	6435953	6437237	.	-	.	gene_id "ENSMUSG00000024240.14"; transcript_id "ENSMUST00000028100.13"; exon_number "32"; exon_id "121";
chr18	IsoQuant	gene	6440812	6442185	.	+	.	gene_id "novel_gene_chr18_316"; transcripts "1";
chr18	IsoQuant	transcript	6440812	6442185	.	+	.	gene_id "novel_gene_chr18_316"; transcript_id "transcript315.chr18.nnic"; exons "1";
chr18	IsoQuant	exon	6440812	6442185	.	+	.	gene_id "novel_gene_chr18_316"; transcript_id "transcript315.chr18.nnic"; exon_number "1"; exon_id "122";
chr18	IsoQuant	gene	6454826	6458168	.	-	.	gene_id "novel_gene_chr18_324"; transcripts "1";
chr18	IsoQuant	transcript	6454826	6458168	.	-	.	gene_id "novel_gene_chr18_324"; transcript_id "transcript323.chr18.nnic"; exons "1";
chr18	IsoQuant	exon	6454826	6458168	.	-	.	gene_id "novel_gene_chr18_324"; transcript_id "transcript323.chr18.nnic"; exon_number "1"; exon_id "123";
chr18	IsoQuant	gene	6468922	6470331	.	-	.	gene_id "novel_gene_chr18_328"; transcripts "1";
chr18	IsoQuant	transcript	6468922	6470331	.	-	.	gene_id "novel_gene_chr18_328"; transcript_id "transcript327.chr18.nnic"; exons "1";
chr18	IsoQuant	exon	6468922	6470331	.	-	.	gene_id "novel_gene_chr18_328"; transcript_id "transcript327.chr18.nnic"; exon_number "1"; exon_id "124";
chr18	IsoQuant	gene	6488040	6490922	.	-	.	gene_id "novel_gene_chr18_320"; transcripts "1";
chr18	IsoQuant	transcript	6488040	6490922	.	-	.	gene_id "novel_gene_chr18_320"; transcript_id "transcript319.chr18.nnic"; exons "1";
chr18	IsoQuant	exon	6488040	6490922	.	-	.	gene_id "novel_gene_chr18_320"; transcript_id "transcript319.chr18.nnic"; exon_number "1"; exon_id "125";
chr18	HAVANA	gene	6490130	6496962	.	+	.	gene_id "ENSMUSG00000101320.2"; transcripts "1"; gene_type "lncRNA"; gene_name "Gm28529"; mgi_id "MGI:5579235"; havana_gene "OTTMUSG00000046942.1";
chr18	IsoQuant	transcript	6490130	6491879	.	+	.	gene_id "ENSMUSG00000101320.2"; transcript_id "transcript317.chr18.nnic"; exons "1";
chr18	IsoQuant	exon	6490130	6491879	.	+	.	gene_id "ENSMUSG00000101320.2"; transcript_id "transcript317.chr18.nnic"; exon_number "1"; exon_id "126";
chr18	IsoQuant	gene	6504413	6507407	.	-	.	gene_id "novel_gene_chr18_332"; transcripts "1";
chr18	IsoQuant	transcript	6504413	6507407	.	-	.	gene_id "novel_gene_chr18_332"; transcript_id "transcript331.chr18.nnic"; exons "1";
chr18	IsoQuant	exon	6504413	6507407	.	-	.	gene_id "novel_gene_chr18_332"; transcript_id "transcript331.chr18.nnic"; exon_number "1"; exon_id "127";
chr18	HAVANA	gene	6934518	7004780	.	-	.	gene_id "ENSMUSG00000061013.7"; transcripts "2"; gene_type "protein_coding"; gene_name "Mkx"; mgi_id "MGI:2687286"; havana_gene "OTTMUSG00000040097.1";
chr18	IsoQuant	transcript	6934981	7004481	.	-	.	gene_id "ENSMUSG00000061013.7"; transcript_id "transcript349.chr18.nnic"; exons "7";
chr18	IsoQuant	exon	7004349	7004481	.	-	.	gene_id "ENSMUSG00000061013.7"; transcript_id "transcript349.chr18.nnic"; exon_number "1"; exon_id "128";
chr18	IsoQuant	exon	7002357	7002623	.	-	.	gene_id "ENSMUSG00000061013.7"; transcript_id "transcript349.chr18.nnic"; exon_number "2"; exon_id "ENSMUSE00001452506.2";
chr18	IsoQuant	exon	7000593	7000752	.	-	.	gene_id "ENSMUSG00000061013.7"; transcript_id "transcript349.chr18.nnic"; exon_number "3"; exon_id "ENSMUSE00000413754.2";
chr18	IsoQuant	exon	6992778	6992934	.	-	.	gene_id "ENSMUSG00000061013.7"; transcript_id "transcript349.chr18.nnic"; exon_number "4"; exon_id "ENSMUSE00000335382.2";
chr18	IsoQuant	exon	6992038	6992373	.	-	.	gene_id "ENSMUSG00000061013.7"; transcript_id "transcript349.chr18.nnic"; exon_number "5"; exon_id "ENSMUSE00001318513.2";
chr18	IsoQuant	exon	6937168	6937201	.	-	.	gene_id "ENSMUSG00000061013.7"; transcript_id "transcript349.chr18.nnic"; exon_number "6"; exon_id "ENSMUSE00001332329.2";
chr18	IsoQuant	exon	6934981	6937054	.	-	.	gene_id "ENSMUSG00000061013.7"; transcript_id "transcript349.chr18.nnic"; exon_number "7"; exon_id "129";
chr18	HAVANA	transcript	6934518	7004780	.	-	.	gene_id "ENSMUSG00000061013.7"; transcript_id "ENSMUST00000079788.7"; exons "7"; gene_type "protein_coding"; gene_name "Mkx"; transcript_type "protein_coding"; transcript_name "Mkx-201"; protein_id "ENSMUSP00000078718.4"; transcript_support_level "1"; mgi_id "MGI:2687286"; tag "basic"; ccdsid "CCDS37728.1"; havana_gene "OTTMUSG00000040097.1"; havana_transcript "OTTMUST00000104159.1";
chr18	HAVANA	exon	7004622	7004780	.	-	.	gene_id "ENSMUSG00000061013.7"; transcript_id "ENSMUST00000079788.7"; exon_number "1"; exon_id "ENSMUSE00000952607.4"; gene_type "protein_coding"; gene_name "Mkx"; transcript_type "protein_coding"; transcript_name "Mkx-201"; protein_id "ENSMUSP00000078718.4"; transcript_support_level "1"; mgi_id "MGI:2687286"; tag "basic"; ccdsid "CCDS37728.1"; havana_gene "OTTMUSG00000040097.1"; havana_transcript "OTTMUST00000104159.1";
chr18	HAVANA	UTR	7004622	7004780	.	-	.	gene_id "ENSMUSG00000061013.7"; transcript_id "ENSMUST00000079788.7"; exon_number "2"; exon_id "ENSMUSE00000952607.4"; gene_type "protein_coding"; gene_name "Mkx"; transcript_type "protein_coding"; transcript_name "Mkx-201"; protein_id "ENSMUSP00000078718.4"; transcript_support_level "1"; mgi_id "MGI:2687286"; tag "basic"; ccdsid "CCDS37728.1"; havana_gene "OTTMUSG00000040097.1"; havana_transcript "OTTMUST00000104159.1";
chr18	HAVANA	UTR	7002545	7002623	.	-	.	gene_id "ENSMUSG00000061013.7"; transcript_id "ENSMUST00000079788.7"; exon_number "3"; exon_id "130";
chr18	HAVANA	start_codon	7002542	7002544	.	-	.	gene_id "ENSMUSG00000061013.7"; transcript_id "ENSMUST00000079788.7"; exon_number "4"; exon_id "131";
chr18	HAVANA	exon	7002357	7002623	.	-	.	gene_id "ENSMUSG00000061013.7"; transcript_id "ENSMUST00000079788.7"; exon_number "5"; exon_id "ENSMUSE00001452506.2"; gene_type "protein_coding"; gene_name "Mkx"; transcript_type "protein_coding"; transcript_name "Mkx-201"; protein_id "ENSMUSP00000078718.4"; transcript_support_level "1"; mgi_id "MGI:2687286"; tag "basic"; ccdsid "CCDS37728.1"; havana_gene "OTTMUSG00000040097.1"; havana_transcript "OTTMUST00000104159.1";
chr18	HAVANA	CDS	7002357	7002544	.	-	.	gene_id "ENSMUSG00000061013.7"; transcript_id "ENSMUST00000079788.7"; exon_number "6"; exon_id "132";
chr18	HAVANA	exon	7000593	7000752	.	-	.	gene_id "ENSMUSG00000061013.7"; transcript_id "ENSMUST00000079788.7"; exon_number "7"; exon_id "ENSMUSE00000413754.2"; gene_type "protein_coding"; gene_name "Mkx"; transcript_type "protein_coding"; transcript_name "Mkx-201"; protein_id "ENSMUSP00000078718.4"; transcript_support_level "1"; mgi_id "MGI:2687286"; tag "basic"; ccdsid "CCDS37728.1"; havana_gene "OTTMUSG00000040097.1"; havana_transcript "OTTMUST00000104159.1";
chr18	HAVANA	CDS	7000593	7000752	.	-	.	gene_id "ENSMUSG00000061013.7"; transcript_id "ENSMUST00000079788.7"; exon_number "8"; exon_id "ENSMUSE00000413754.2"; gene_type "protein_coding"; gene_name "Mkx"; transcript_type "protein_coding"; transcript_name "Mkx-201"; protein_id "ENSMUSP00000078718.4"; transcript_support_level "1"; mgi_id "MGI:2687286"; tag "basic"; ccdsid "CCDS37728.1"; havana_gene "OTTMUSG00000040097.1"; havana_transcript "OTTMUST00000104159.1";
chr18	HAVANA	exon	6992778	6992934	.	-	.	gene_id "ENSMUSG00000061013.7"; transcript_id "ENSMUST00000079788.7"; exon_number "9"; exon_id "ENSMUSE00000335382.2"; gene_type "protein_coding"; gene_name "Mkx"; transcript_type "protein_coding"; transcript_name "Mkx-201"; protein_id "ENSMUSP00000078718.4"; transcript_support_level "1"; mgi_id "MGI:2687286"; tag "basic"; ccdsid "CCDS37728.1"; havana_gene "OTTMUSG00000040097.1"; havana_transcript "OTTMUST00000104159.1";
chr18	HAVANA	CDS	6992778	6992934	.	-	.	gene_id "ENSMUSG00000061013.7"; transcript_id "ENSMUST00000079788.7"; exon_number "10"; exon_id "ENSMUSE00000335382.2"; gene_type "protein_coding"; gene_name "Mkx"; transcript_type "protein_coding"; transcript_name "Mkx-201"; protein_id "ENSMUSP00000078718.4"; transcript_support_level "1"; mgi_id "MGI:2687286"; tag "basic"; ccdsid "CCDS37728.1"; havana_gene "OTTMUSG00000040097.1"; havana_transcript "OTTMUST00000104159.1";
chr18	HAVANA	exon	6992038	6992373	.	-	.	gene_id "ENSMUSG00000061013.7"; transcript_id "ENSMUST00000079788.7"; exon_number "11"; exon_id "ENSMUSE00001318513.2"; gene_type "protein_coding"; gene_name "Mkx"; transcript_type "protein_coding"; transcript_name "Mkx-201"; protein_id "ENSMUSP00000078718.4"; transcript_support_level "1"; mgi_id "MGI:2687286"; tag "basic"; ccdsid "CCDS37728.1"; havana_gene "OTTMUSG00000040097.1"; havana_transcript "OTTMUST00000104159.1";
chr18	HAVANA	CDS	6992038	6992373	.	-	.	gene_id "ENSMUSG00000061013.7"; transcript_id "ENSMUST00000079788.7"; exon_number "12"; exon_id "ENSMUSE00001318513.2"; gene_type "protein_coding"; gene_name "Mkx"; transcript_type "protein_coding"; transcript_name "Mkx-201"; protein_id "ENSMUSP00000078718.4"; transcript_support_level "1"; mgi_id "MGI:2687286"; tag "basic"; ccdsid "CCDS37728.1"; havana_gene "OTTMUSG00000040097.1"; havana_transcript "OTTMUST00000104159.1";
chr18	HAVANA	exon	6937168	6937201	.	-	.	gene_id "ENSMUSG00000061013.7"; transcript_id "ENSMUST00000079788.7"; exon_number "13"; exon_id "ENSMUSE00001332329.2"; gene_type "protein_coding"; gene_name "Mkx"; transcript_type "protein_coding"; transcript_name "Mkx-201"; protein_id "ENSMUSP00000078718.4"; transcript_support_level "1"; mgi_id "MGI:2687286"; tag "basic"; ccdsid "CCDS37728.1"; havana_gene "OTTMUSG00000040097.1"; havana_transcript "OTTMUST00000104159.1";
chr18	HAVANA	CDS	6937168	6937201	.	-	.	gene_id "ENSMUSG00000061013.7"; transcript_id "ENSMUST00000079788.7"; exon_number "14"; exon_id "ENSMUSE00001332329.2"; gene_type "protein_coding"; gene_name "Mkx"; transcript_type "protein_coding"; transcript_name "Mkx-201"; protein_id "ENSMUSP00000078718.4"; transcript_support_level "1"; mgi_id "MGI:2687286"; tag "basic"; ccdsid "CCDS37728.1"; havana_gene "OTTMUSG00000040097.1"; havana_transcript "OTTMUST00000104159.1";
chr18	HAVANA	CDS	6936868	6937054	.	-	.	gene_id "ENSMUSG00000061013.7"; transcript_id "ENSMUST00000079788.7"; exon_number "15"; exon_id "133";
chr18	HAVANA	stop_codon	6936865	6936867	.	-	.	gene_id "ENSMUSG00000061013.7"; transcript_id "ENSMUST00000079788.7"; exon_number "16"; exon_id "134";
chr18	HAVANA	exon	6934518	6937054	.	-	.	gene_id "ENSMUSG00000061013.7"; transcript_id "ENSMUST00000079788.7"; exon_number "17"; exon_id "ENSMUSE00000479788.6"; gene_type "protein_coding"; gene_name "Mkx"; transcript_type "protein_coding"; transcript_name "Mkx-201"; protein_id "ENSMUSP00000078718.4"; transcript_support_level "1"; mgi_id "MGI:2687286"; tag "basic"; ccdsid "CCDS37728.1"; havana_gene "OTTMUSG00000040097.1"; havana_transcript "OTTMUST00000104159.1";
chr18	HAVANA	UTR	6934518	6936867	.	-	.	gene_id "ENSMUSG00000061013.7"; transcript_id "ENSMUST00000079788.7"; exon_number "18"; exon_id "135";
chr18	HAVANA	gene	7347959	7626888	.	-	.	gene_id "ENSMUSG00000057440.9"; transcripts "4"; gene_type "protein_coding"; gene_name "Mpp7"; mgi_id "MGI:1922989"; havana_gene "OTTMUSG00000072858.1";
chr18	HAVANA	transcript	7347959	7626866	.	-	.	gene_id "ENSMUSG00000057440.9"; transcript_id "ENSMUST00000115869.4"; exons "17"; gene_type "protein_coding"; gene_name "Mpp7"; transcript_type "protein_coding"; transcript_name "Mpp7-201"; protein_id "ENSMUSP00000111535.3"; transcript_support_level "5"; mgi_id "MGI:1922989"; tag "basic"; ccdsid "CCDS50217.1"; havana_gene "OTTMUSG00000072858.1"; havana_transcript "OTTMUST00000176248.1";
chr18	HAVANA	exon	7626733	7626866	.	-	.	gene_id "ENSMUSG00000057440.9"; transcript_id "ENSMUST00000115869.4"; exon_number "1"; exon_id "ENSMUSE00000704452.3"; gene_type "protein_coding"; gene_name "Mpp7"; transcript_type "protein_coding"; transcript_name "Mpp7-201"; protein_id "ENSMUSP00000111535.3"; transcript_support_level "5"; mgi_id "MGI:1922989"; tag "basic"; ccdsid "CCDS50217.1"; havana_gene "OTTMUSG00000072858.1"; havana_transcript "OTTMUST00000176248.1";
chr18	HAVANA	UTR	7626733	7626866	.	-	.	gene_id "ENSMUSG00000057440.9"; transcript_id "ENSMUST00000115869.4"; exon_number "2"; exon_id "ENSMUSE00000704452.3"; gene_type "protein_coding"; gene_name "Mpp7"; transcript_type "protein_coding"; transcript_name "Mpp7-201"; protein_id "ENSMUSP00000111535.3"; transcript_support_level "5"; mgi_id "MGI:1922989"; tag "basic"; ccdsid "CCDS50217.1"; havana_gene "OTTMUSG00000072858.1"; havana_transcript "OTTMUST00000176248.1";
chr18	HAVANA	UTR	7561763	7561872	.	-	.	gene_id "ENSMUSG00000057440.9"; transcript_id "ENSMUST00000115869.4"; exon_number "3"; exon_id "136";
chr18	HAVANA	start_codon	7561760	7561762	.	-	.	gene_id "ENSMUSG00000057440.9"; transcript_id "ENSMUST00000115869.4"; exon_number "4"; exon_id "137";
chr18	HAVANA	exon	7561726	7561872	.	-	.	gene_id "ENSMUSG00000057440.9"; transcript_id "ENSMUST00000115869.4"; exon_number "5"; exon_id "ENSMUSE00001451688.2"; gene_type "protein_coding"; gene_name "Mpp7"; transcript_type "protein_coding"; transcript_name "Mpp7-201"; protein_id "ENSMUSP00000111535.3"; transcript_support_level "5"; mgi_id "MGI:1922989"; tag "basic"; ccdsid "CCDS50217.1"; havana_gene "OTTMUSG00000072858.1"; havana_transcript "OTTMUST00000176248.1";
chr18	HAVANA	CDS	7561726	7561762	.	-	.	gene_id "ENSMUSG00000057440.9"; transcript_id "ENSMUST00000115869.4"; exon_number "6"; exon_id "138";
chr18	HAVANA	exon	7512944	7513062	.	-	.	gene_id "ENSMUSG00000057440.9"; transcript_id "ENSMUST00000115869.4"; exon_number "7"; exon_id "ENSMUSE00000629432.3"; gene_type "protein_coding"; gene_name "Mpp7"; transcript_type "protein_coding"; transcript_name "Mpp7-201"; protein_id "ENSMUSP00000111535.3"; transcript_support_level "5"; mgi_id "MGI:1922989"; tag "basic"; ccdsid "CCDS50217.1"; havana_gene "OTTMUSG00000072858.1"; havana_transcript "OTTMUST00000176248.1";
chr18	HAVANA	CDS	7512944	7513062	.	-	.	gene_id "ENSMUSG00000057440.9"; transcript_id "ENSMUST00000115869.4"; exon_number "8"; exon_id "ENSMUSE00000629432.3"; gene_type "protein_coding"; gene_name "Mpp7"; transcript_type "protein_coding"; transcript_name "Mpp7-201"; protein_id "ENSMUSP00000111535.3"; transcript_support_level "5"; mgi_id "MGI:1922989"; tag "basic"; ccdsid "CCDS50217.1"; havana_gene "OTTMUSG00000072858.1"; havana_transcript "OTTMUST00000176248.1";
chr18	HAVANA	exon	7461638	7461715	.	-	.	gene_id "ENSMUSG00000057440.9"; transcript_id "ENSMUST00000115869.4"; exon_number "9"; exon_id "ENSMUSE00000629430.2"; gene_type "protein_coding"; gene_name "Mpp7"; transcript_type "protein_coding"; transcript_name "Mpp7-201"; protein_id "ENSMUSP00000111535.3"; transcript_support_level "5"; mgi_id "MGI:1922989"; tag "basic"; ccdsid "CCDS50217.1"; havana_gene "OTTMUSG00000072858.1"; havana_transcript "OTTMUST00000176248.1";
chr18	HAVANA	CDS	7461638	7461715	.	-	.	gene_id "ENSMUSG00000057440.9"; transcript_id "ENSMUST00000115869.4"; exon_number "10"; exon_id "ENSMUSE00000629430.2"; gene_type "protein_coding"; gene_name "Mpp7"; transcript_type "protein_coding"; transcript_name "Mpp7-201"; protein_id "ENSMUSP00000111535.3"; transcript_support_level "5"; mgi_id "MGI:1922989"; tag "basic"; ccdsid "CCDS50217.1"; havana_gene "OTTMUSG00000072858.1"; havana_transcript "OTTMUST00000176248.1";
chr18	HAVANA	exon	7458932	7459012	.	-	.	gene_id "ENSMUSG00000057440.9"; transcript_id "ENSMUST00000115869.4"; exon_number "11"; exon_id "ENSMUSE00001453878.2"; gene_type "protein_coding"; gene_name "Mpp7"; transcript_type "protein_coding"; transcript_name "Mpp7-201"; protein_id "ENSMUSP00000111535.3"; transcript_support_level "5"; mgi_id "MGI:1922989"; tag "basic"; ccdsid "CCDS50217.1"; havana_gene "OTTMUSG00000072858.1"; havana_transcript "OTTMUST00000176248.1";
chr18	HAVANA	CDS	7458932	7459012	.	-	.	gene_id "ENSMUSG00000057440.9"; transcript_id "ENSMUST00000115869.4"; exon_number "12"; exon_id "ENSMUSE00001453878.2"; gene_type "protein_coding"; gene_name "Mpp7"; transcript_type "protein_coding"; transcript_name "Mpp7-201"; protein_id "ENSMUSP00000111535.3"; transcript_support_level "5"; mgi_id "MGI:1922989"; tag "basic"; ccdsid "CCDS50217.1"; havana_gene "OTTMUSG00000072858.1"; havana_transcript "OTTMUST00000176248.1";
chr18	HAVANA	exon	7443974	7444105	.	-	.	gene_id "ENSMUSG00000057440.9"; transcript_id "ENSMUST00000115869.4"; exon_number "13"; exon_id "ENSMUSE00001452388.2"; gene_type "protein_coding"; gene_name "Mpp7"; transcript_type "protein_coding"; transcript_name "Mpp7-201"; protein_id "ENSMUSP00000111535.3"; transcript_support_level "5"; mgi_id "MGI:1922989"; tag "basic"; ccdsid "CCDS50217.1"; havana_gene "OTTMUSG00000072858.1"; havana_transcript "OTTMUST00000176248.1";
chr18	HAVANA	CDS	7443974	7444105	.	-	.	gene_id "ENSMUSG00000057440.9"; transcript_id "ENSMUST00000115869.4"; exon_number "14"; exon_id "ENSMUSE00001452388.2"; gene_type "protein_coding"; gene_name "Mpp7"; transcript_type "protein_coding"; transcript_name "Mpp7-201"; protein_id "ENSMUSP00000111535.3"; transcript_support_level "5"; mgi_id "MGI:1922989"; tag "basic"; ccdsid "CCDS50217.1"; havana_gene "OTTMUSG00000072858.1"; havana_transcript "OTTMUST00000176248.1";
chr18	HAVANA	exon	7442793	7442874	.	-	.	gene_id "ENSMUSG00000057440.9"; transcript_id "ENSMUST00000115869.4"; exon_number "15"; exon_id "ENSMUSE00001453998.2"; gene_type "protein_coding"; gene_name "Mpp7"; transcript_type "protein_coding"; transcript_name "Mpp7-201"; protein_id "ENSMUSP00000111535.3"; transcript_support_level "5"; mgi_id "MGI:1922989"; tag "basic"; ccdsid "CCDS50217.1"; havana_gene "OTTMUSG00000072858.1"; havana_transcript "OTTMUST00000176248.1";
chr18	HAVANA	CDS	7442793	7442874	.	-	.	gene_id "ENSMUSG00000057440.9"; transcript_id "ENSMUST00000115869.4"; exon_number "16"; exon_id "ENSMUSE00001453998.2"; gene_type "protein_coding"; gene_name "Mpp7"; transcript_type "protein_coding"; transcript_name "Mpp7-201"; protein_id "ENSMUSP00000111535.3"; transcript_support_level "5"; mgi_id "MGI:1922989"; tag "basic"; ccdsid "CCDS50217.1"; havana_gene "OTTMUSG00000072858.1"; havana_transcript "OTTMUST00000176248.1";
chr18	HAVANA	exon	7441553	7441638	.	-	.	gene_id "ENSMUSG00000057440.9"; transcript_id "ENSMUST00000115869.4"; exon_number "17"; exon_id "ENSMUSE00001452272.2"; gene_type "protein_coding"; gene_name "Mpp7"; transcript_type "protein_coding"; transcript_name "Mpp7-201"; protein_id "ENSMUSP00000111535.3"; transcript_support_level "5"; mgi_id "MGI:1922989"; tag "basic"; ccdsid "CCDS50217.1"; havana_gene "OTTMUSG00000072858.1"; havana_transcript "OTTMUST00000176248.1";
chr18	HAVANA	CDS	7441553	7441638	.	-	.	gene_id "ENSMUSG00000057440.9"; transcript_id "ENSMUST00000115869.4"; exon_number "18"; exon_id "ENSMUSE00001452272.2"; gene_type "protein_coding"; gene_name "Mpp7"; transcript_type "protein_coding"; transcript_name "Mpp7-201"; protein_id "ENSMUSP00000111535.3"; transcript_support_level "5"; mgi_id "MGI:1922989"; tag "basic"; ccdsid "CCDS50217.1"; havana_gene "OTTMUSG00000072858.1"; havana_transcript "OTTMUST00000176248.1";
chr18	HAVANA	exon	7440432	7440506	.	-	.	gene_id "ENSMUSG00000057440.9"; transcript_id "ENSMUST00000115869.4"; exon_number "19"; exon_id "ENSMUSE00001452313.2"; gene_type "protein_coding"; gene_name "Mpp7"; transcript_type "protein_coding"; transcript_name "Mpp7-201"; protein_id "ENSMUSP00000111535.3"; transcript_support_level "5"; mgi_id "MGI:1922989"; tag "basic"; ccdsid "CCDS50217.1"; havana_gene "OTTMUSG00000072858.1"; havana_transcript "OTTMUST00000176248.1";
chr18	HAVANA	CDS	7440432	7440506	.	-	.	gene_id "ENSMUSG00000057440.9"; transcript_id "ENSMUST00000115869.4"; exon_number "20"; exon_id "ENSMUSE00001452313.2"; gene_type "protein_coding"; gene_name "Mpp7"; transcript_type "protein_coding"; transcript_name "Mpp7-201"; protein_id "ENSMUSP00000111535.3"; transcript_support_level "5"; mgi_id "MGI:1922989"; tag "basic"; ccdsid "CCDS50217.1"; havana_gene "OTTMUSG00000072858.1"; havana_transcript "OTTMUST00000176248.1";
chr18	HAVANA	exon	7440083	7440279	.	-	.	gene_id "ENSMUSG00000057440.9"; transcript_id "ENSMUST00000115869.4"; exon_number "21"; exon_id "ENSMUSE00001452911.2"; gene_type "protein_coding"; gene_name "Mpp7"; transcript_type "protein_coding"; transcript_name "Mpp7-201"; protein_id "ENSMUSP00000111535.3"; transcript_support_level "5"; mgi_id "MGI:1922989"; tag "basic"; ccdsid "CCDS50217.1"; havana_gene "OTTMUSG00000072858.1"; havana_transcript "OTTMUST00000176248.1";
chr18	HAVANA	CDS	7440083	7440279	.	-	.	gene_id "ENSMUSG00000057440.9"; transcript_id "ENSMUST00000115869.4"; exon_number "22"; exon_id "ENSMUSE00001452911.2"; gene_type "protein_coding"; gene_name "Mpp7"; transcript_type "protein_coding"; transcript_name "Mpp7-201"; protein_id "ENSMUSP00000111535.3"; transcript_support_level "5"; mgi_id "MGI:1922989"; tag "basic"; ccdsid "CCDS50217.1"; havana_gene "OTTMUSG00000072858.1"; havana_transcript "OTTMUST00000176248.1";
chr18	HAVANA	exon	7439569	7439633	.	-	.	gene_id "ENSMUSG00000057440.9"; transcript_id "ENSMUST00000115869.4"; exon_number "23"; exon_id "ENSMUSE00000573522.2"; gene_type "protein_coding"; gene_name "Mpp7"; transcript_type "protein_coding"; transcript_name "Mpp7-201"; protein_id "ENSMUSP00000111535.3"; transcript_support_level "5"; mgi_id "MGI:1922989"; tag "basic"; ccdsid "CCDS50217.1"; havana_gene "OTTMUSG00000072858.1"; havana_transcript "OTTMUST00000176248.1";
chr18	HAVANA	CDS	7439569	7439633	.	-	.	gene_id "ENSMUSG00000057440.9"; transcript_id "ENSMUST00000115869.4"; exon_number "24"; exon_id "ENSMUSE00000573522.2"; gene_type "protein_coding"; gene_name "Mpp7"; transcript_type "protein_coding"; transcript_name "Mpp7-201"; protein_id "ENSMUSP00000111535.3"; transcript_support_level "5"; mgi_id "MGI:1922989"; tag "basic"; ccdsid "CCDS50217.1"; havana_gene "OTTMUSG00000072858.1"; havana_transcript "OTTMUST00000176248.1";
chr18	HAVANA	exon	7403186	7403356	.	-	.	gene_id "ENSMUSG00000057440.9"; transcript_id "ENSMUST00000115869.4"; exon_number "25"; exon_id "ENSMUSE00000573521.2"; gene_type "protein_coding"; gene_name "Mpp7"; transcript_type "protein_coding"; transcript_name "Mpp7-201"; protein_id "ENSMUSP00000111535.3"; transcript_support_level "5"; mgi_id "MGI:1922989"; tag "basic"; ccdsid "CCDS50217.1"; havana_gene "OTTMUSG00000072858.1"; havana_transcript "OTTMUST00000176248.1";
chr18	HAVANA	CDS	7403186	7403356	.	-	.	gene_id "ENSMUSG00000057440.9"; transcript_id "ENSMUST00000115869.4"; exon_number "26"; exon_id "ENSMUSE00000573521.2"; gene_type "protein_coding"; gene_name "Mpp7"; transcript_type "protein_coding"; transcript_name "Mpp7-201"; protein_id "ENSMUSP00000111535.3"; transcript_support_level "5"; mgi_id "MGI:1922989"; tag "basic"; ccdsid "CCDS50217.1"; havana_gene "OTTMUSG00000072858.1"; havana_transcript "OTTMUST00000176248.1";
chr18	HAVANA	exon	7379989	7380069	.	-	.	gene_id "ENSMUSG00000057440.9"; transcript_id "ENSMUST00000115869.4"; exon_number "27"; exon_id "ENSMUSE00000704457.2"; gene_type "protein_coding"; gene_name "Mpp7"; transcript_type "protein_coding"; transcript_name "Mpp7-201"; protein_id "ENSMUSP00000111535.3"; transcript_support_level "5"; mgi_id "MGI:1922989"; tag "basic"; ccdsid "CCDS50217.1"; havana_gene "OTTMUSG00000072858.1"; havana_transcript "OTTMUST00000176248.1";
chr18	HAVANA	CDS	7379989	7380069	.	-	.	gene_id "ENSMUSG00000057440.9"; transcript_id "ENSMUST00000115869.4"; exon_number "28"; exon_id "ENSMUSE00000704457.2"; gene_type "protein_coding"; gene_name "Mpp7"; transcript_type "protein_coding"; transcript_name "Mpp7-201"; protein_id "ENSMUSP00000111535.3"; transcript_support_level "5"; mgi_id "MGI:1922989"; tag "basic"; ccdsid "CCDS50217.1"; havana_gene "OTTMUSG00000072858.1"; havana_transcript "OTTMUST00000176248.1";
chr18	HAVANA	exon	7356142	7356235	.	-	.	gene_id "ENSMUSG00000057440.9"; transcript_id "ENSMUST00000115869.4"; exon_number "29"; exon_id "ENSMUSE00000704456.2"; gene_type "protein_coding"; gene_name "Mpp7"; transcript_type "protein_coding"; transcript_name "Mpp7-201"; protein_id "ENSMUSP00000111535.3"; transcript_support_level "5"; mgi_id "MGI:1922989"; tag "basic"; ccdsid "CCDS50217.1"; havana_gene "OTTMUSG00000072858.1"; havana_transcript "OTTMUST00000176248.1";
chr18	HAVANA	CDS	7356142	7356235	.	-	.	gene_id "ENSMUSG00000057440.9"; transcript_id "ENSMUST00000115869.4"; exon_number "30"; exon_id "ENSMUSE00000704456.2"; gene_type "protein_coding"; gene_name "Mpp7"; transcript_type "protein_coding"; transcript_name "Mpp7-201"; protein_id "ENSMUSP00000111535.3"; transcript_support_level "5"; mgi_id "MGI:1922989"; tag "basic"; ccdsid "CCDS50217.1"; havana_gene "OTTMUSG00000072858.1"; havana_transcript "OTTMUST00000176248.1";
chr18	HAVANA	exon	7355018	7355126	.	-	.	gene_id "ENSMUSG00000057440.9"; transcript_id "ENSMUST00000115869.4"; exon_number "31"; exon_id "ENSMUSE00000704455.2"; gene_type "protein_coding"; gene_name "Mpp7"; transcript_type "protein_coding"; transcript_name "Mpp7-201"; protein_id "ENSMUSP00000111535.3"; transcript_support_level "5"; mgi_id "MGI:1922989"; tag "basic"; ccdsid "CCDS50217.1"; havana_gene "OTTMUSG00000072858.1"; havana_transcript "OTTMUST00000176248.1";
chr18	HAVANA	CDS	7355018	7355126	.	-	.	gene_id "ENSMUSG00000057440.9"; transcript_id "ENSMUST00000115869.4"; exon_number "32"; exon_id "ENSMUSE00000704455.2"; gene_type "protein_coding"; gene_name "Mpp7"; transcript_type "protein_coding"; transcript_name "Mpp7-201"; protein_id "ENSMUSP00000111535.3"; transcript_support_level "5"; mgi_id "MGI:1922989"; tag "basic"; ccdsid "CCDS50217.1"; havana_gene "OTTMUSG00000072858.1"; havana_transcript "OTTMUST00000176248.1";
chr18	HAVANA	exon	7353154	7353297	.	-	.	gene_id "ENSMUSG00000057440.9"; transcript_id "ENSMUST00000115869.4"; exon_number "33"; exon_id "ENSMUSE00000704454.2"; gene_type "protein_coding"; gene_name "Mpp7"; transcript_type "protein_coding"; transcript_name "Mpp7-201"; protein_id "ENSMUSP00000111535.3"; transcript_support_level "5"; mgi_id "MGI:1922989"; tag "basic"; ccdsid "CCDS50217.1"; havana_gene "OTTMUSG00000072858.1"; havana_transcript "OTTMUST00000176248.1";
chr18	HAVANA	CDS	7353154	7353297	.	-	.	gene_id "ENSMUSG00000057440.9"; transcript_id "ENSMUST00000115869.4"; exon_number "34"; exon_id "ENSMUSE00000704454.2"; gene_type "protein_coding"; gene_name "Mpp7"; transcript_type "protein_coding"; transcript_name "Mpp7-201"; protein_id "ENSMUSP00000111535.3"; transcript_support_level "5"; mgi_id "MGI:1922989"; tag "basic"; ccdsid "CCDS50217.1"; havana_gene "OTTMUSG00000072858.1"; havana_transcript "OTTMUST00000176248.1";
chr18	HAVANA	CDS	7350968	7351144	.	-	.	gene_id "ENSMUSG00000057440.9"; transcript_id "ENSMUST00000115869.4"; exon_number "35"; exon_id "139";
chr18	HAVANA	stop_codon	7350965	7350967	.	-	.	gene_id "ENSMUSG00000057440.9"; transcript_id "ENSMUST00000115869.4"; exon_number "36"; exon_id "140";
chr18	HAVANA	exon	7347959	7351144	.	-	.	gene_id "ENSMUSG00000057440.9"; transcript_id "ENSMUST00000115869.4"; exon_number "37"; exon_id "ENSMUSE00000704453.4"; gene_type "protein_coding"; gene_name "Mpp7"; transcript_type "protein_coding"; transcript_name "Mpp7-201"; protein_id "ENSMUSP00000111535.3"; transcript_support_level "5"; mgi_id "MGI:1922989"; tag "basic"; ccdsid "CCDS50217.1"; havana_gene "OTTMUSG00000072858.1"; havana_transcript "OTTMUST00000176248.1";
chr18	HAVANA	UTR	7347959	7350967	.	-	.	gene_id "ENSMUSG00000057440.9"; transcript_id "ENSMUST00000115869.4"; exon_number "38"; exon_id "141";
chr18	IsoQuant	transcript	7403320	7626888	.	-	.	gene_id "ENSMUSG00000057440.9"; transcript_id "transcript365.chr18.nic"; exons "12";
chr18	IsoQuant	exon	7626729	7626888	.	-	.	gene_id "ENSMUSG00000057440.9"; transcript_id "transcript365.chr18.nic"; exon_number "1"; exon_id "142";
chr18	IsoQuant	exon	7561726	7561872	.	-	.	gene_id "ENSMUSG00000057440.9"; transcript_id "transcript365.chr18.nic"; exon_number "2"; exon_id "ENSMUSE00001451688.2";
chr18	IsoQuant	exon	7512944	7513062	.	-	.	gene_id "ENSMUSG00000057440.9"; transcript_id "transcript365.chr18.nic"; exon_number "3"; exon_id "ENSMUSE00000629432.3";
chr18	IsoQuant	exon	7461638	7461715	.	-	.	gene_id "ENSMUSG00000057440.9"; transcript_id "transcript365.chr18.nic"; exon_number "4"; exon_id "ENSMUSE00000629430.2";
chr18	IsoQuant	exon	7458932	7459012	.	-	.	gene_id "ENSMUSG00000057440.9"; transcript_id "transcript365.chr18.nic"; exon_number "5"; exon_id "ENSMUSE00001453878.2";
chr18	IsoQuant	exon	7443974	7444105	.	-	.	gene_id "ENSMUSG00000057440.9"; transcript_id "transcript365.chr18.nic"; exon_number "6"; exon_id "ENSMUSE00001452388.2";
chr18	IsoQuant	exon	7442793	7442874	.	-	.	gene_id "ENSMUSG00000057440.9"; transcript_id "transcript365.chr18.nic"; exon_number "7"; exon_id "ENSMUSE00001453998.2";
chr18	IsoQuant	exon	7441553	7441638	.	-	.	gene_id "ENSMUSG00000057440.9"; transcript_id "transcript365.chr18.nic"; exon_number "8"; exon_id "ENSMUSE00001452272.2";
chr18	IsoQuant	exon	7440432	7440506	.	-	.	gene_id "ENSMUSG00000057440.9"; transcript_id "transcript365.chr18.nic"; exon_number "9"; exon_id "ENSMUSE00001452313.2";
chr18	IsoQuant	exon	7440083	7440279	.	-	.	gene_id "ENSMUSG00000057440.9"; transcript_id "transcript365.chr18.nic"; exon_number "10"; exon_id "ENSMUSE00001452911.2";
chr18	IsoQuant	exon	7439569	7439633	.	-	.	gene_id "ENSMUSG00000057440.9"; transcript_id "transcript365.chr18.nic"; exon_number "11"; exon_id "ENSMUSE00000573522.2";
chr18	IsoQuant	exon	7403320	7403356	.	-	.	gene_id "ENSMUSG00000057440.9"; transcript_id "transcript365.chr18.nic"; exon_number "12"; exon_id "143";
chr18	IsoQuant	transcript	7455055	7626888	.	-	.	gene_id "ENSMUSG00000057440.9"; transcript_id "transcript371.chr18.nic"; exons "5";
chr18	IsoQuant	exon	7626729	7626888	.	-	.	gene_id "ENSMUSG00000057440.9"; transcript_id "transcript371.chr18.nic"; exon_number "1"; exon_id "chr18.142";
chr18	IsoQuant	exon	7561726	7561872	.	-	.	gene_id "ENSMUSG00000057440.9"; transcript_id "transcript371.chr18.nic"; exon_number "2"; exon_id "ENSMUSE00001451688.2";
chr18	IsoQuant	exon	7512944	7513062	.	-	.	gene_id "ENSMUSG00000057440.9"; transcript_id "transcript371.chr18.nic"; exon_number "3"; exon_id "ENSMUSE00000629432.3";
chr18	IsoQuant	exon	7461638	7461715	.	-	.	gene_id "ENSMUSG00000057440.9"; transcript_id "transcript371.chr18.nic"; exon_number "4"; exon_id "ENSMUSE00000629430.2";
chr18	IsoQuant	exon	7455055	7459012	.	-	.	gene_id "ENSMUSG00000057440.9"; transcript_id "transcript371.chr18.nic"; exon_number "5"; exon_id "144";
chr18	HAVANA	transcript	7510047	7626859	.	-	.	gene_id "ENSMUSG00000057440.9"; transcript_id "ENSMUST00000234639.2"; exons "3"; gene_type "protein_coding"; gene_name "Mpp7"; transcript_type "retained_intron"; transcript_name "Mpp7-210"; mgi_id "MGI:1922989"; havana_gene "OTTMUSG00000072858.1"; havana_transcript "OTTMUST00000176258.1";
chr18	HAVANA	exon	7626729	7626859	.	-	.	gene_id "ENSMUSG00000057440.9"; transcript_id "ENSMUST00000234639.2"; exon_number "1"; exon_id "ENSMUSE00001453223.2"; gene_type "protein_coding"; gene_name "Mpp7"; transcript_type "retained_intron"; transcript_name "Mpp7-210"; mgi_id "MGI:1922989"; havana_gene "OTTMUSG00000072858.1"; havana_transcript "OTTMUST00000176258.1";
chr18	HAVANA	exon	7561726	7561872	.	-	.	gene_id "ENSMUSG00000057440.9"; transcript_id "ENSMUST00000234639.2"; exon_number "2"; exon_id "ENSMUSE00001451688.2"; gene_type "protein_coding"; gene_name "Mpp7"; transcript_type "retained_intron"; transcript_name "Mpp7-210"; mgi_id "MGI:1922989"; havana_gene "OTTMUSG00000072858.1"; havana_transcript "OTTMUST00000176258.1";
chr18	HAVANA	exon	7510047	7513062	.	-	.	gene_id "ENSMUSG00000057440.9"; transcript_id "ENSMUST00000234639.2"; exon_number "3"; exon_id "ENSMUSE00001454148.2"; gene_type "protein_coding"; gene_name "Mpp7"; transcript_type "retained_intron"; transcript_name "Mpp7-210"; mgi_id "MGI:1922989"; havana_gene "OTTMUSG00000072858.1"; havana_transcript "OTTMUST00000176258.1";
chr18	IsoQuant	gene	7369829	7373129	.	-	.	gene_id "novel_gene_chr18_385"; transcripts "1";
chr18	IsoQuant	transcript	7369829	7373129	.	-	.	gene_id "novel_gene_chr18_385"; transcript_id "transcript384.chr18.nnic"; exons "1";
chr18	IsoQuant	exon	7369829	7373129	.	-	.	gene_id "novel_gene_chr18_385"; transcript_id "transcript384.chr18.nnic"; exon_number "1"; exon_id "145";
chr18	IsoQuant	gene	7426297	7429543	.	+	.	gene_id "novel_gene_chr18_379"; transcripts "1";
chr18	IsoQuant	transcript	7426297	7429543	.	+	.	gene_id "novel_gene_chr18_379"; transcript_id "transcript378.chr18.nnic"; exons "1";
chr18	IsoQuant	exon	7426297	7429543	.	+	.	gene_id "novel_gene_chr18_379"; transcript_id "transcript378.chr18.nnic"; exon_number "1"; exon_id "146";
chr18	IsoQuant	gene	7462801	7467445	.	-	.	gene_id "novel_gene_chr18_381"; transcripts "1";
chr18	IsoQuant	transcript	7462801	7467445	.	-	.	gene_id "novel_gene_chr18_381"; transcript_id "transcript380.chr18.nnic"; exons "1";
chr18	IsoQuant	exon	7462801	7467445	.	-	.	gene_id "novel_gene_chr18_381"; transcript_id "transcript380.chr18.nnic"; exon_number "1"; exon_id "147";
chr18	IsoQuant	gene	7621227	7626855	.	-	.	gene_id "novel_gene_chr18_383"; transcripts "1";
chr18	IsoQuant	transcript	7621227	7626855	.	-	.	gene_id "novel_gene_chr18_383"; transcript_id "transcript382.chr18.nnic"; exons "1";
chr18	IsoQuant	exon	7621227	7626855	.	-	.	gene_id "novel_gene_chr18_383"; transcript_id "transcript382.chr18.nnic"; exon_number "1"; exon_id "148";
chr18	HAVANA	gene	7868018	7869113	.	-	.	gene_id "ENSMUSG00000117505.2"; transcripts "1"; gene_type "lncRNA"; gene_name "Gm9993"; mgi_id "MGI:3641793"; havana_gene "OTTMUSG00000072863.1";
chr18	HAVANA	transcript	7868018	7869113	.	-	.	gene_id "ENSMUSG00000117505.2"; transcript_id "ENSMUST00000234126.2"; exons "1"; gene_type "lncRNA"; gene_name "Gm9993"; transcript_type "lncRNA"; transcript_name "Gm9993-201"; mgi_id "MGI:3641793"; tag "basic"; havana_gene "OTTMUSG00000072863.1"; havana_transcript "OTTMUST00000176266.1";
chr18	HAVANA	exon	7868018	7869113	.	-	.	gene_id "ENSMUSG00000117505.2"; transcript_id "ENSMUST00000234126.2"; exon_number "1"; exon_id "ENSMUSE00001452667.2"; gene_type "lncRNA"; gene_name "Gm9993"; transcript_type "lncRNA"; transcript_name "Gm9993-201"; mgi_id "MGI:3641793"; tag "basic"; havana_gene "OTTMUSG00000072863.1"; havana_transcript "OTTMUST00000176266.1";
chr18	HAVANA	gene	7868832	7929028	.	+	.	gene_id "ENSMUSG00000024283.16"; transcripts "4"; gene_type "protein_coding"; gene_name "Wac"; mgi_id "MGI:2387357"; havana_gene "OTTMUSG00000036803.1";
chr18	HAVANA	transcript	7868850	7927067	.	+	.	gene_id "ENSMUSG00000024283.16"; transcript_id "ENSMUST00000074919.11"; exons "14"; gene_type "protein_coding"; gene_name "Wac"; transcript_type "protein_coding"; transcript_name "Wac-201"; protein_id "ENSMUSP00000074454.5"; transcript_support_level "1"; mgi_id "MGI:2387357"; tag "basic"; ccdsid "CCDS70869.1"; havana_gene "OTTMUSG00000036803.1"; havana_transcript "OTTMUST00000094452.1";
chr18	HAVANA	UTR	7868850	7869091	.	+	.	gene_id "ENSMUSG00000024283.16"; transcript_id "ENSMUST00000074919.11"; exon_number "1"; exon_id "ENSMUSE00000906239.2"; gene_type "protein_coding"; gene_name "Wac"; transcript_type "protein_coding"; transcript_name "Wac-201"; protein_id "ENSMUSP00000074454.5"; transcript_support_level "1"; mgi_id "MGI:2387357"; tag "basic"; ccdsid "CCDS70869.1"; havana_gene "OTTMUSG00000036803.1"; havana_transcript "OTTMUST00000094452.1";
chr18	HAVANA	exon	7868850	7869091	.	+	.	gene_id "ENSMUSG00000024283.16"; transcript_id "ENSMUST00000074919.11"; exon_number "2"; exon_id "ENSMUSE00000906239.2"; gene_type "protein_coding"; gene_name "Wac"; transcript_type "protein_coding"; transcript_name "Wac-201"; protein_id "ENSMUSP00000074454.5"; transcript_support_level "1"; mgi_id "MGI:2387357"; tag "basic"; ccdsid "CCDS70869.1"; havana_gene "OTTMUSG00000036803.1"; havana_transcript "OTTMUST00000094452.1";
chr18	HAVANA	UTR	7869991	7870027	.	+	.	gene_id "ENSMUSG00000024283.16"; transcript_id "ENSMUST00000074919.11"; exon_number "3"; exon_id "ENSMUSE00001265726.2"; gene_type "protein_coding"; gene_name "Wac"; transcript_type "protein_coding"; transcript_name "Wac-201"; protein_id "ENSMUSP00000074454.5"; transcript_support_level "1"; mgi_id "MGI:2387357"; tag "basic"; ccdsid "CCDS70869.1"; havana_gene "OTTMUSG00000036803.1"; havana_transcript "OTTMUST00000094452.1";
chr18	HAVANA	exon	7869991	7870027	.	+	.	gene_id "ENSMUSG00000024283.16"; transcript_id "ENSMUST00000074919.11"; exon_number "4"; exon_id "ENSMUSE00001265726.2"; gene_type "protein_coding"; gene_name "Wac"; transcript_type "protein_coding"; transcript_name "Wac-201"; protein_id "ENSMUSP00000074454.5"; transcript_support_level "1"; mgi_id "MGI:2387357"; tag "basic"; ccdsid "CCDS70869.1"; havana_gene "OTTMUSG00000036803.1"; havana_transcript "OTTMUST00000094452.1";
chr18	HAVANA	UTR	7871549	7871605	.	+	.	gene_id "ENSMUSG00000024283.16"; transcript_id "ENSMUST00000074919.11"; exon_number "5"; exon_id "149";
chr18	HAVANA	exon	7871549	7871744	.	+	.	gene_id "ENSMUSG00000024283.16"; transcript_id "ENSMUST00000074919.11"; exon_number "6"; exon_id "ENSMUSE00001275041.2"; gene_type "protein_coding"; gene_name "Wac"; transcript_type "protein_coding"; transcript_name "Wac-201"; protein_id "ENSMUSP00000074454.5"; transcript_support_level "1"; mgi_id "MGI:2387357"; tag "basic"; ccdsid "CCDS70869.1"; havana_gene "OTTMUSG00000036803.1"; havana_transcript "OTTMUST00000094452.1";
chr18	HAVANA	start_codon	7871606	7871608	.	+	.	gene_id "ENSMUSG00000024283.16"; transcript_id "ENSMUST00000074919.11"; exon_number "7"; exon_id "150";
chr18	HAVANA	CDS	7871606	7871744	.	+	.	gene_id "ENSMUSG00000024283.16"; transcript_id "ENSMUST00000074919.11"; exon_number "8"; exon_id "151";
chr18	HAVANA	CDS	7901496	7901602	.	+	.	gene_id "ENSMUSG00000024283.16"; transcript_id "ENSMUST00000074919.11"; exon_number "9"; exon_id "ENSMUSE00000520309.2"; gene_type "protein_coding"; gene_name "Wac"; transcript_type "protein_coding"; transcript_name "Wac-201"; protein_id "ENSMUSP00000074454.5"; transcript_support_level "1"; mgi_id "MGI:2387357"; tag "basic"; ccdsid "CCDS70869.1"; havana_gene "OTTMUSG00000036803.1"; havana_transcript "OTTMUST00000094452.1";
chr18	HAVANA	exon	7901496	7901602	.	+	.	gene_id "ENSMUSG00000024283.16"; transcript_id "ENSMUST00000074919.11"; exon_number "10"; exon_id "ENSMUSE00000520309.2"; gene_type "protein_coding"; gene_name "Wac"; transcript_type "protein_coding"; transcript_name "Wac-201"; protein_id "ENSMUSP00000074454.5"; transcript_support_level "1"; mgi_id "MGI:2387357"; tag "basic"; ccdsid "CCDS70869.1"; havana_gene "OTTMUSG00000036803.1"; havana_transcript "OTTMUST00000094452.1";
chr18	HAVANA	CDS	7905400	7905515	.	+	.	gene_id "ENSMUSG00000024283.16"; transcript_id "ENSMUST00000074919.11"; exon_number "11"; exon_id "ENSMUSE00000494078.2"; gene_type "protein_coding"; gene_name "Wac"; transcript_type "protein_coding"; transcript_name "Wac-201"; protein_id "ENSMUSP00000074454.5"; transcript_support_level "1"; mgi_id "MGI:2387357"; tag "basic"; ccdsid "CCDS70869.1"; havana_gene "OTTMUSG00000036803.1"; havana_transcript "OTTMUST00000094452.1";
chr18	HAVANA	exon	7905400	7905515	.	+	.	gene_id "ENSMUSG00000024283.16"; transcript_id "ENSMUST00000074919.11"; exon_number "12"; exon_id "ENSMUSE00000494078.2"; gene_type "protein_coding"; gene_name "Wac"; transcript_type "protein_coding"; transcript_name "Wac-201"; protein_id "ENSMUSP00000074454.5"; transcript_support_level "1"; mgi_id "MGI:2387357"; tag "basic"; ccdsid "CCDS70869.1"; havana_gene "OTTMUSG00000036803.1"; havana_transcript "OTTMUST00000094452.1";
chr18	HAVANA	CDS	7905932	7906044	.	+	.	gene_id "ENSMUSG00000024283.16"; transcript_id "ENSMUST00000074919.11"; exon_number "13"; exon_id "ENSMUSE00000493156.2"; gene_type "protein_coding"; gene_name "Wac"; transcript_type "protein_coding"; transcript_name "Wac-201"; protein_id "ENSMUSP00000074454.5"; transcript_support_level "1"; mgi_id "MGI:2387357"; tag "basic"; ccdsid "CCDS70869.1"; havana_gene "OTTMUSG00000036803.1"; havana_transcript "OTTMUST00000094452.1";
chr18	HAVANA	exon	7905932	7906044	.	+	.	gene_id "ENSMUSG00000024283.16"; transcript_id "ENSMUST00000074919.11"; exon_number "14"; exon_id "ENSMUSE00000493156.2"; gene_type "protein_coding"; gene_name "Wac"; transcript_type "protein_coding"; transcript_name "Wac-201"; protein_id "ENSMUSP00000074454.5"; transcript_support_level "1"; mgi_id "MGI:2387357"; tag "basic"; ccdsid "CCDS70869.1"; havana_gene "OTTMUSG00000036803.1"; havana_transcript "OTTMUST00000094452.1";
chr18	HAVANA	CDS	7910516	7910824	.	+	.	gene_id "ENSMUSG00000024283.16"; transcript_id "ENSMUST00000074919.11"; exon_number "15"; exon_id "ENSMUSE00000502930.2"; gene_type "protein_coding"; gene_name "Wac"; transcript_type "protein_coding"; transcript_name "Wac-201"; protein_id "ENSMUSP00000074454.5"; transcript_support_level "1"; mgi_id "MGI:2387357"; tag "basic"; ccdsid "CCDS70869.1"; havana_gene "OTTMUSG00000036803.1"; havana_transcript "OTTMUST00000094452.1";
chr18	HAVANA	exon	7910516	7910824	.	+	.	gene_id "ENSMUSG00000024283.16"; transcript_id "ENSMUST00000074919.11"; exon_number "16"; exon_id "ENSMUSE00000502930.2"; gene_type "protein_coding"; gene_name "Wac"; transcript_type "protein_coding"; transcript_name "Wac-201"; protein_id "ENSMUSP00000074454.5"; transcript_support_level "1"; mgi_id "MGI:2387357"; tag "basic"; ccdsid "CCDS70869.1"; havana_gene "OTTMUSG00000036803.1"; havana_transcript "OTTMUST00000094452.1";
chr18	HAVANA	CDS	7916052	7916297	.	+	.	gene_id "ENSMUSG00000024283.16"; transcript_id "ENSMUST00000074919.11"; exon_number "17"; exon_id "ENSMUSE00000504937.2"; gene_type "protein_coding"; gene_name "Wac"; transcript_type "protein_coding"; transcript_name "Wac-201"; protein_id "ENSMUSP00000074454.5"; transcript_support_level "1"; mgi_id "MGI:2387357"; tag "basic"; ccdsid "CCDS70869.1"; havana_gene "OTTMUSG00000036803.1"; havana_transcript "OTTMUST00000094452.1";
chr18	HAVANA	exon	7916052	7916297	.	+	.	gene_id "ENSMUSG00000024283.16"; transcript_id "ENSMUST00000074919.11"; exon_number "18"; exon_id "ENSMUSE00000504937.2"; gene_type "protein_coding"; gene_name "Wac"; transcript_type "protein_coding"; transcript_name "Wac-201"; protein_id "ENSMUSP00000074454.5"; transcript_support_level "1"; mgi_id "MGI:2387357"; tag "basic"; ccdsid "CCDS70869.1"; havana_gene "OTTMUSG00000036803.1"; havana_transcript "OTTMUST00000094452.1";
chr18	HAVANA	CDS	7917553	7917675	.	+	.	gene_id "ENSMUSG00000024283.16"; transcript_id "ENSMUST00000074919.11"; exon_number "19"; exon_id "ENSMUSE00000500224.2"; gene_type "protein_coding"; gene_name "Wac"; transcript_type "protein_coding"; transcript_name "Wac-201"; protein_id "ENSMUSP00000074454.5"; transcript_support_level "1"; mgi_id "MGI:2387357"; tag "basic"; ccdsid "CCDS70869.1"; havana_gene "OTTMUSG00000036803.1"; havana_transcript "OTTMUST00000094452.1";
chr18	HAVANA	exon	7917553	7917675	.	+	.	gene_id "ENSMUSG00000024283.16"; transcript_id "ENSMUST00000074919.11"; exon_number "20"; exon_id "ENSMUSE00000500224.2"; gene_type "protein_coding"; gene_name "Wac"; transcript_type "protein_coding"; transcript_name "Wac-201"; protein_id "ENSMUSP00000074454.5"; transcript_support_level "1"; mgi_id "MGI:2387357"; tag "basic"; ccdsid "CCDS70869.1"; havana_gene "OTTMUSG00000036803.1"; havana_transcript "OTTMUST00000094452.1";
chr18	HAVANA	CDS	7918433	7918581	.	+	.	gene_id "ENSMUSG00000024283.16"; transcript_id "ENSMUST00000074919.11"; exon_number "21"; exon_id "ENSMUSE00000499374.2"; gene_type "protein_coding"; gene_name "Wac"; transcript_type "protein_coding"; transcript_name "Wac-201"; protein_id "ENSMUSP00000074454.5"; transcript_support_level "1"; mgi_id "MGI:2387357"; tag "basic"; ccdsid "CCDS70869.1"; havana_gene "OTTMUSG00000036803.1"; havana_transcript "OTTMUST00000094452.1";
chr18	HAVANA	exon	7918433	7918581	.	+	.	gene_id "ENSMUSG00000024283.16"; transcript_id "ENSMUST00000074919.11"; exon_number "22"; exon_id "ENSMUSE00000499374.2"; gene_type "protein_coding"; gene_name "Wac"; transcript_type "protein_coding"; transcript_name "Wac-201"; protein_id "ENSMUSP00000074454.5"; transcript_support_level "1"; mgi_id "MGI:2387357"; tag "basic"; ccdsid "CCDS70869.1"; havana_gene "OTTMUSG00000036803.1"; havana_transcript "OTTMUST00000094452.1";
chr18	HAVANA	CDS	7920132	7920250	.	+	.	gene_id "ENSMUSG00000024283.16"; transcript_id "ENSMUST00000074919.11"; exon_number "23"; exon_id "ENSMUSE00000483869.2"; gene_type "protein_coding"; gene_name "Wac"; transcript_type "protein_coding"; transcript_name "Wac-201"; protein_id "ENSMUSP00000074454.5"; transcript_support_level "1"; mgi_id "MGI:2387357"; tag "basic"; ccdsid "CCDS70869.1"; havana_gene "OTTMUSG00000036803.1"; havana_transcript "OTTMUST00000094452.1";
chr18	HAVANA	exon	7920132	7920250	.	+	.	gene_id "ENSMUSG00000024283.16"; transcript_id "ENSMUST00000074919.11"; exon_number "24"; exon_id "ENSMUSE00000483869.2"; gene_type "protein_coding"; gene_name "Wac"; transcript_type "protein_coding"; transcript_name "Wac-201"; protein_id "ENSMUSP00000074454.5"; transcript_support_level "1"; mgi_id "MGI:2387357"; tag "basic"; ccdsid "CCDS70869.1"; havana_gene "OTTMUSG00000036803.1"; havana_transcript "OTTMUST00000094452.1";
chr18	HAVANA	CDS	7921422	7921608	.	+	.	gene_id "ENSMUSG00000024283.16"; transcript_id "ENSMUST00000074919.11"; exon_number "25"; exon_id "ENSMUSE00000297151.2"; gene_type "protein_coding"; gene_name "Wac"; transcript_type "protein_coding"; transcript_name "Wac-201"; protein_id "ENSMUSP00000074454.5"; transcript_support_level "1"; mgi_id "MGI:2387357"; tag "basic"; ccdsid "CCDS70869.1"; havana_gene "OTTMUSG00000036803.1"; havana_transcript "OTTMUST00000094452.1";
chr18	HAVANA	exon	7921422	7921608	.	+	.	gene_id "ENSMUSG00000024283.16"; transcript_id "ENSMUST00000074919.11"; exon_number "26"; exon_id "ENSMUSE00000297151.2"; gene_type "protein_coding"; gene_name "Wac"; transcript_type "protein_coding"; transcript_name "Wac-201"; protein_id "ENSMUSP00000074454.5"; transcript_support_level "1"; mgi_id "MGI:2387357"; tag "basic"; ccdsid "CCDS70869.1"; havana_gene "OTTMUSG00000036803.1"; havana_transcript "OTTMUST00000094452.1";
chr18	HAVANA	CDS	7921856	7921983	.	+	.	gene_id "ENSMUSG00000024283.16"; transcript_id "ENSMUST00000074919.11"; exon_number "27"; exon_id "ENSMUSE00000485782.2"; gene_type "protein_coding"; gene_name "Wac"; transcript_type "protein_coding"; transcript_name "Wac-201"; protein_id "ENSMUSP00000074454.5"; transcript_support_level "1"; mgi_id "MGI:2387357"; tag "basic"; ccdsid "CCDS70869.1"; havana_gene "OTTMUSG00000036803.1"; havana_transcript "OTTMUST00000094452.1";
chr18	HAVANA	exon	7921856	7921983	.	+	.	gene_id "ENSMUSG00000024283.16"; transcript_id "ENSMUST00000074919.11"; exon_number "28"; exon_id "ENSMUSE00000485782.2"; gene_type "protein_coding"; gene_name "Wac"; transcript_type "protein_coding"; transcript_name "Wac-201"; protein_id "ENSMUSP00000074454.5"; transcript_support_level "1"; mgi_id "MGI:2387357"; tag "basic"; ccdsid "CCDS70869.1"; havana_gene "OTTMUSG00000036803.1"; havana_transcript "OTTMUST00000094452.1";
chr18	HAVANA	CDS	7926070	7926136	.	+	.	gene_id "ENSMUSG00000024283.16"; transcript_id "ENSMUST00000074919.11"; exon_number "29"; exon_id "152";
chr18	HAVANA	exon	7926070	7927067	.	+	.	gene_id "ENSMUSG00000024283.16"; transcript_id "ENSMUST00000074919.11"; exon_number "30"; exon_id "ENSMUSE00000368415.5"; gene_type "protein_coding"; gene_name "Wac"; transcript_type "protein_coding"; transcript_name "Wac-201"; protein_id "ENSMUSP00000074454.5"; transcript_support_level "1"; mgi_id "MGI:2387357"; tag "basic"; ccdsid "CCDS70869.1"; havana_gene "OTTMUSG00000036803.1"; havana_transcript "OTTMUST00000094452.1";
chr18	HAVANA	stop_codon	7926137	7926139	.	+	.	gene_id "ENSMUSG00000024283.16"; transcript_id "ENSMUST00000074919.11"; exon_number "31"; exon_id "153";
chr18	HAVANA	UTR	7926137	7927067	.	+	.	gene_id "ENSMUSG00000024283.16"; transcript_id "ENSMUST00000074919.11"; exon_number "32"; exon_id "154";
chr18	HAVANA	transcript	7868832	7926505	.	+	.	gene_id "ENSMUSG00000024283.16"; transcript_id "ENSMUST00000171042.8"; exons "13"; gene_type "protein_coding"; gene_name "Wac"; transcript_type "protein_coding"; transcript_name "Wac-214"; protein_id "ENSMUSP00000133185.2"; transcript_support_level "1"; mgi_id "MGI:2387357"; tag "basic"; havana_gene "OTTMUSG00000036803.1"; havana_transcript "OTTMUST00000094453.1";
chr18	HAVANA	UTR	7868832	7869091	.	+	.	gene_id "ENSMUSG00000024283.16"; transcript_id "ENSMUST00000171042.8"; exon_number "1"; exon_id "ENSMUSE00000906489.2"; gene_type "protein_coding"; gene_name "Wac"; transcript_type "protein_coding"; transcript_name "Wac-214"; protein_id "ENSMUSP00000133185.2"; transcript_support_level "1"; mgi_id "MGI:2387357"; tag "basic"; havana_gene "OTTMUSG00000036803.1"; havana_transcript "OTTMUST00000094453.1";
chr18	HAVANA	exon	7868832	7869091	.	+	.	gene_id "ENSMUSG00000024283.16"; transcript_id "ENSMUST00000171042.8"; exon_number "2"; exon_id "ENSMUSE00000906489.2"; gene_type "protein_coding"; gene_name "Wac"; transcript_type "protein_coding"; transcript_name "Wac-214"; protein_id "ENSMUSP00000133185.2"; transcript_support_level "1"; mgi_id "MGI:2387357"; tag "basic"; havana_gene "OTTMUSG00000036803.1"; havana_transcript "OTTMUST00000094453.1";
chr18	HAVANA	UTR	7869991	7870027	.	+	.	gene_id "ENSMUSG00000024283.16"; transcript_id "ENSMUST00000171042.8"; exon_number "3"; exon_id "ENSMUSE00001265726.2"; gene_type "protein_coding"; gene_name "Wac"; transcript_type "protein_coding"; transcript_name "Wac-214"; protein_id "ENSMUSP00000133185.2"; transcript_support_level "1"; mgi_id "MGI:2387357"; tag "basic"; havana_gene "OTTMUSG00000036803.1"; havana_transcript "OTTMUST00000094453.1";
chr18	HAVANA	exon	7869991	7870027	.	+	.	gene_id "ENSMUSG00000024283.16"; transcript_id "ENSMUST00000171042.8"; exon_number "4"; exon_id "ENSMUSE00001265726.2"; gene_type "protein_coding"; gene_name "Wac"; transcript_type "protein_coding"; transcript_name "Wac-214"; protein_id "ENSMUSP00000133185.2"; transcript_support_level "1"; mgi_id "MGI:2387357"; tag "basic"; havana_gene "OTTMUSG00000036803.1"; havana_transcript "OTTMUST00000094453.1";
chr18	HAVANA	UTR	7871549	7871605	.	+	.	gene_id "ENSMUSG00000024283.16"; transcript_id "ENSMUST00000171042.8"; exon_number "5"; exon_id "chr18.149";
chr18	HAVANA	exon	7871549	7871744	.	+	.	gene_id "ENSMUSG00000024283.16"; transcript_id "ENSMUST00000171042.8"; exon_number "6"; exon_id "ENSMUSE00001275041.2"; gene_type "protein_coding"; gene_name "Wac"; transcript_type "protein_coding"; transcript_name "Wac-214"; protein_id "ENSMUSP00000133185.2"; transcript_support_level "1"; mgi_id "MGI:2387357"; tag "basic"; havana_gene "OTTMUSG00000036803.1"; havana_transcript "OTTMUST00000094453.1";
chr18	HAVANA	start_codon	7871606	7871608	.	+	.	gene_id "ENSMUSG00000024283.16"; transcript_id "ENSMUST00000171042.8"; exon_number "7"; exon_id "chr18.150";
chr18	HAVANA	CDS	7871606	7871744	.	+	.	gene_id "ENSMUSG00000024283.16"; transcript_id "ENSMUST00000171042.8"; exon_number "8"; exon_id "chr18.151";
chr18	HAVANA	CDS	7901496	7901602	.	+	.	gene_id "ENSMUSG00000024283.16"; transcript_id "ENSMUST00000171042.8"; exon_number "9"; exon_id "ENSMUSE00000520309.2"; gene_type "protein_coding"; gene_name "Wac"; transcript_type "protein_coding"; transcript_name "Wac-214"; protein_id "ENSMUSP00000133185.2"; transcript_support_level "1"; mgi_id "MGI:2387357"; tag "basic"; havana_gene "OTTMUSG00000036803.1"; havana_transcript "OTTMUST00000094453.1";
chr18	HAVANA	exon	7901496	7901602	.	+	.	gene_id "ENSMUSG00000024283.16"; transcript_id "ENSMUST00000171042.8"; exon_number "10"; exon_id "ENSMUSE00000520309.2"; gene_type "protein_coding"; gene_name "Wac"; transcript_type "protein_coding"; transcript_name "Wac-214"; protein_id "ENSMUSP00000133185.2"; transcript_support_level "1"; mgi_id "MGI:2387357"; tag "basic"; havana_gene "OTTMUSG00000036803.1"; havana_transcript "OTTMUST00000094453.1";
chr18	HAVANA	CDS	7905400	7905515	.	+	.	gene_id "ENSMUSG00000024283.16"; transcript_id "ENSMUST00000171042.8"; exon_number "11"; exon_id "ENSMUSE00000494078.2"; gene_type "protein_coding"; gene_name "Wac"; transcript_type "protein_coding"; transcript_name "Wac-214"; protein_id "ENSMUSP00000133185.2"; transcript_support_level "1"; mgi_id "MGI:2387357"; tag "basic"; havana_gene "OTTMUSG00000036803.1"; havana_transcript "OTTMUST00000094453.1";
chr18	HAVANA	exon	7905400	7905515	.	+	.	gene_id "ENSMUSG00000024283.16"; transcript_id "ENSMUST00000171042.8"; exon_number "12"; exon_id "ENSMUSE00000494078.2"; gene_type "protein_coding"; gene_name "Wac"; transcript_type "protein_coding"; transcript_name "Wac-214"; protein_id "ENSMUSP00000133185.2"; transcript_support_level "1"; mgi_id "MGI:2387357"; tag "basic"; havana_gene "OTTMUSG00000036803.1"; havana_transcript "OTTMUST00000094453.1";
chr18	HAVANA	CDS	7905932	7906044	.	+	.	gene_id "ENSMUSG00000024283.16"; transcript_id "ENSMUST00000171042.8"; exon_number "13"; exon_id "ENSMUSE00000493156.2"; gene_type "protein_coding"; gene_name "Wac"; transcript_type "protein_coding"; transcript_name "Wac-214"; protein_id "ENSMUSP00000133185.2"; transcript_support_level "1"; mgi_id "MGI:2387357"; tag "basic"; havana_gene "OTTMUSG00000036803.1"; havana_transcript "OTTMUST00000094453.1";
chr18	HAVANA	exon	7905932	7906044	.	+	.	gene_id "ENSMUSG00000024283.16"; transcript_id "ENSMUST00000171042.8"; exon_number "14"; exon_id "ENSMUSE00000493156.2"; gene_type "protein_coding"; gene_name "Wac"; transcript_type "protein_coding"; transcript_name "Wac-214"; protein_id "ENSMUSP00000133185.2"; transcript_support_level "1"; mgi_id "MGI:2387357"; tag "basic"; havana_gene "OTTMUSG00000036803.1"; havana_transcript "OTTMUST00000094453.1";
chr18	HAVANA	CDS	7916052	7916297	.	+	.	gene_id "ENSMUSG00000024283.16"; transcript_id "ENSMUST00000171042.8"; exon_number "15"; exon_id "ENSMUSE00000504937.2"; gene_type "protein_coding"; gene_name "Wac"; transcript_type "protein_coding"; transcript_name "Wac-214"; protein_id "ENSMUSP00000133185.2"; transcript_support_level "1"; mgi_id "MGI:2387357"; tag "basic"; havana_gene "OTTMUSG00000036803.1"; havana_transcript "OTTMUST00000094453.1";
chr18	HAVANA	exon	7916052	7916297	.	+	.	gene_id "ENSMUSG00000024283.16"; transcript_id "ENSMUST00000171042.8"; exon_number "16"; exon_id "ENSMUSE00000504937.2"; gene_type "protein_coding"; gene_name "Wac"; transcript_type "protein_coding"; transcript_name "Wac-214"; protein_id "ENSMUSP00000133185.2"; transcript_support_level "1"; mgi_id "MGI:2387357"; tag "basic"; havana_gene "OTTMUSG00000036803.1"; havana_transcript "OTTMUST00000094453.1";
chr18	HAVANA	CDS	7917565	7917675	.	+	.	gene_id "ENSMUSG00000024283.16"; transcript_id "ENSMUST00000171042.8"; exon_number "17"; exon_id "ENSMUSE00000891727.2"; gene_type "protein_coding"; gene_name "Wac"; transcript_type "protein_coding"; transcript_name "Wac-214"; protein_id "ENSMUSP00000133185.2"; transcript_support_level "1"; mgi_id "MGI:2387357"; tag "basic"; havana_gene "OTTMUSG00000036803.1"; havana_transcript "OTTMUST00000094453.1";
chr18	HAVANA	exon	7917565	7917675	.	+	.	gene_id "ENSMUSG00000024283.16"; transcript_id "ENSMUST00000171042.8"; exon_number "18"; exon_id "ENSMUSE00000891727.2"; gene_type "protein_coding"; gene_name "Wac"; transcript_type "protein_coding"; transcript_name "Wac-214"; protein_id "ENSMUSP00000133185.2"; transcript_support_level "1"; mgi_id "MGI:2387357"; tag "basic"; havana_gene "OTTMUSG00000036803.1"; havana_transcript "OTTMUST00000094453.1";
chr18	HAVANA	CDS	7918433	7918581	.	+	.	gene_id "ENSMUSG00000024283.16"; transcript_id "ENSMUST00000171042.8"; exon_number "19"; exon_id "ENSMUSE00000499374.2"; gene_type "protein_coding"; gene_name "Wac"; transcript_type "protein_coding"; transcript_name "Wac-214"; protein_id "ENSMUSP00000133185.2"; transcript_support_level "1"; mgi_id "MGI:2387357"; tag "basic"; havana_gene "OTTMUSG00000036803.1"; havana_transcript "OTTMUST00000094453.1";
chr18	HAVANA	exon	7918433	7918581	.	+	.	gene_id "ENSMUSG00000024283.16"; transcript_id "ENSMUST00000171042.8"; exon_number "20"; exon_id "ENSMUSE00000499374.2"; gene_type "protein_coding"; gene_name "Wac"; transcript_type "protein_coding"; transcript_name "Wac-214"; protein_id "ENSMUSP00000133185.2"; transcript_support_level "1"; mgi_id "MGI:2387357"; tag "basic"; havana_gene "OTTMUSG00000036803.1"; havana_transcript "OTTMUST00000094453.1";
chr18	HAVANA	CDS	7920132	7920250	.	+	.	gene_id "ENSMUSG00000024283.16"; transcript_id "ENSMUST00000171042.8"; exon_number "21"; exon_id "ENSMUSE00000483869.2"; gene_type "protein_coding"; gene_name "Wac"; transcript_type "protein_coding"; transcript_name "Wac-214"; protein_id "ENSMUSP00000133185.2"; transcript_support_level "1"; mgi_id "MGI:2387357"; tag "basic"; havana_gene "OTTMUSG00000036803.1"; havana_transcript "OTTMUST00000094453.1";
chr18	HAVANA	exon	7920132	7920250	.	+	.	gene_id "ENSMUSG00000024283.16"; transcript_id "ENSMUST00000171042.8"; exon_number "22"; exon_id "ENSMUSE00000483869.2"; gene_type "protein_coding"; gene_name "Wac"; transcript_type "protein_coding"; transcript_name "Wac-214"; protein_id "ENSMUSP00000133185.2"; transcript_support_level "1"; mgi_id "MGI:2387357"; tag "basic"; havana_gene "OTTMUSG00000036803.1"; havana_transcript "OTTMUST00000094453.1";
chr18	HAVANA	CDS	7921422	7921608	.	+	.	gene_id "ENSMUSG00000024283.16"; transcript_id "ENSMUST00000171042.8"; exon_number "23"; exon_id "ENSMUSE00000297151.2"; gene_type "protein_coding"; gene_name "Wac"; transcript_type "protein_coding"; transcript_name "Wac-214"; protein_id "ENSMUSP00000133185.2"; transcript_support_level "1"; mgi_id "MGI:2387357"; tag "basic"; havana_gene "OTTMUSG00000036803.1"; havana_transcript "OTTMUST00000094453.1";
chr18	HAVANA	exon	7921422	7921608	.	+	.	gene_id "ENSMUSG00000024283.16"; transcript_id "ENSMUST00000171042.8"; exon_number "24"; exon_id "ENSMUSE00000297151.2"; gene_type "protein_coding"; gene_name "Wac"; transcript_type "protein_coding"; transcript_name "Wac-214"; protein_id "ENSMUSP00000133185.2"; transcript_support_level "1"; mgi_id "MGI:2387357"; tag "basic"; havana_gene "OTTMUSG00000036803.1"; havana_transcript "OTTMUST00000094453.1";
chr18	HAVANA	CDS	7921856	7921983	.	+	.	gene_id "ENSMUSG00000024283.16"; transcript_id "ENSMUST00000171042.8"; exon_number "25"; exon_id "ENSMUSE00000485782.2"; gene_type "protein_coding"; gene_name "Wac"; transcript_type "protein_coding"; transcript_name "Wac-214"; protein_id "ENSMUSP00000133185.2"; transcript_support_level "1"; mgi_id "MGI:2387357"; tag "basic"; havana_gene "OTTMUSG00000036803.1"; havana_transcript "OTTMUST00000094453.1";
chr18	HAVANA	exon	7921856	7921983	.	+	.	gene_id "ENSMUSG00000024283.16"; transcript_id "ENSMUST00000171042.8"; exon_number "26"; exon_id "ENSMUSE00000485782.2"; gene_type "protein_coding"; gene_name "Wac"; transcript_type "protein_coding"; transcript_name "Wac-214"; protein_id "ENSMUSP00000133185.2"; transcript_support_level "1"; mgi_id "MGI:2387357"; tag "basic"; havana_gene "OTTMUSG00000036803.1"; havana_transcript "OTTMUST00000094453.1";
chr18	HAVANA	CDS	7926070	7926136	.	+	.	gene_id "ENSMUSG00000024283.16"; transcript_id "ENSMUST00000171042.8"; exon_number "27"; exon_id "chr18.152";
chr18	HAVANA	exon	7926070	7926505	.	+	.	gene_id "ENSMUSG00000024283.16"; transcript_id "ENSMUST00000171042.8"; exon_number "28"; exon_id "ENSMUSE00000894639.2"; gene_type "protein_coding"; gene_name "Wac"; transcript_type "protein_coding"; transcript_name "Wac-214"; protein_id "ENSMUSP00000133185.2"; transcript_support_level "1"; mgi_id "MGI:2387357"; tag "basic"; havana_gene "OTTMUSG00000036803.1"; havana_transcript "OTTMUST00000094453.1";
chr18	HAVANA	stop_codon	7926137	7926139	.	+	.	gene_id "ENSMUSG00000024283.16"; transcript_id "ENSMUST00000171042.8"; exon_number "29"; exon_id "chr18.153";
chr18	HAVANA	UTR	7926137	7926505	.	+	.	gene_id "ENSMUSG00000024283.16"; transcript_id "ENSMUST00000171042.8"; exon_number "30"; exon_id "155";
chr18	HAVANA	transcript	7869197	7929028	.	+	.	gene_id "ENSMUSG00000024283.16"; transcript_id "ENSMUST00000167020.8"; exons "14"; gene_type "protein_coding"; gene_name "Wac"; transcript_type "protein_coding"; transcript_name "Wac-207"; protein_id "ENSMUSP00000132117.2"; transcript_support_level "1"; mgi_id "MGI:2387357"; tag "basic"; ccdsid "CCDS29046.1"; havana_gene "OTTMUSG00000036803.1"; havana_transcript "OTTMUST00000094454.1";
chr18	HAVANA	UTR	7869197	7869574	.	+	.	gene_id "ENSMUSG00000024283.16"; transcript_id "ENSMUST00000167020.8"; exon_number "1"; exon_id "156";
chr18	HAVANA	exon	7869197	7869615	.	+	.	gene_id "ENSMUSG00000024283.16"; transcript_id "ENSMUST00000167020.8"; exon_number "2"; exon_id "ENSMUSE00000872697.2"; gene_type "protein_coding"; gene_name "Wac"; transcript_type "protein_coding"; transcript_name "Wac-207"; protein_id "ENSMUSP00000132117.2"; transcript_support_level "1"; mgi_id "MGI:2387357"; tag "basic"; ccdsid "CCDS29046.1"; havana_gene "OTTMUSG00000036803.1"; havana_transcript "OTTMUST00000094454.1";
chr18	HAVANA	start_codon	7869575	7869577	.	+	.	gene_id "ENSMUSG00000024283.16"; transcript_id "ENSMUST00000167020.8"; exon_number "3"; exon_id "157";
chr18	HAVANA	CDS	7869575	7869615	.	+	.	gene_id "ENSMUSG00000024283.16"; transcript_id "ENSMUST00000167020.8"; exon_number "4"; exon_id "158";
chr18	HAVANA	CDS	7869991	7870027	.	+	.	gene_id "ENSMUSG00000024283.16"; transcript_id "ENSMUST00000167020.8"; exon_number "5"; exon_id "ENSMUSE00001265726.2"; gene_type "protein_coding"; gene_name "Wac"; transcript_type "protein_coding"; transcript_name "Wac-207"; protein_id "ENSMUSP00000132117.2"; transcript_support_level "1"; mgi_id "MGI:2387357"; tag "basic"; ccdsid "CCDS29046.1"; havana_gene "OTTMUSG00000036803.1"; havana_transcript "OTTMUST00000094454.1";
chr18	HAVANA	exon	7869991	7870027	.	+	.	gene_id "ENSMUSG00000024283.16"; transcript_id "ENSMUST00000167020.8"; exon_number "6"; exon_id "ENSMUSE00001265726.2"; gene_type "protein_coding"; gene_name "Wac"; transcript_type "protein_coding"; transcript_name "Wac-207"; protein_id "ENSMUSP00000132117.2"; transcript_support_level "1"; mgi_id "MGI:2387357"; tag "basic"; ccdsid "CCDS29046.1"; havana_gene "OTTMUSG00000036803.1"; havana_transcript "OTTMUST00000094454.1";
chr18	HAVANA	CDS	7871549	7871744	.	+	.	gene_id "ENSMUSG00000024283.16"; transcript_id "ENSMUST00000167020.8"; exon_number "7"; exon_id "ENSMUSE00001275041.2"; gene_type "protein_coding"; gene_name "Wac"; transcript_type "protein_coding"; transcript_name "Wac-207"; protein_id "ENSMUSP00000132117.2"; transcript_support_level "1"; mgi_id "MGI:2387357"; tag "basic"; ccdsid "CCDS29046.1"; havana_gene "OTTMUSG00000036803.1"; havana_transcript "OTTMUST00000094454.1";
chr18	HAVANA	exon	7871549	7871744	.	+	.	gene_id "ENSMUSG00000024283.16"; transcript_id "ENSMUST00000167020.8"; exon_number "8"; exon_id "ENSMUSE00001275041.2"; gene_type "protein_coding"; gene_name "Wac"; transcript_type "protein_coding"; transcript_name "Wac-207"; protein_id "ENSMUSP00000132117.2"; transcript_support_level "1"; mgi_id "MGI:2387357"; tag "basic"; ccdsid "CCDS29046.1"; havana_gene "OTTMUSG00000036803.1"; havana_transcript "OTTMUST00000094454.1";
chr18	HAVANA	CDS	7901496	7901602	.	+	.	gene_id "ENSMUSG00000024283.16"; transcript_id "ENSMUST00000167020.8"; exon_number "9"; exon_id "ENSMUSE00000520309.2"; gene_type "protein_coding"; gene_name "Wac"; transcript_type "protein_coding"; transcript_name "Wac-207"; protein_id "ENSMUSP00000132117.2"; transcript_support_level "1"; mgi_id "MGI:2387357"; tag "basic"; ccdsid "CCDS29046.1"; havana_gene "OTTMUSG00000036803.1"; havana_transcript "OTTMUST00000094454.1";
chr18	HAVANA	exon	7901496	7901602	.	+	.	gene_id "ENSMUSG00000024283.16"; transcript_id "ENSMUST00000167020.8"; exon_number "10"; exon_id "ENSMUSE00000520309.2"; gene_type "protein_coding"; gene_name "Wac"; transcript_type "protein_coding"; transcript_name "Wac-207"; protein_id "ENSMUSP00000132117.2"; transcript_support_level "1"; mgi_id "MGI:2387357"; tag "basic"; ccdsid "CCDS29046.1"; havana_gene "OTTMUSG00000036803.1"; havana_transcript "OTTMUST00000094454.1";
chr18	HAVANA	CDS	7905400	7905515	.	+	.	gene_id "ENSMUSG00000024283.16"; transcript_id "ENSMUST00000167020.8"; exon_number "11"; exon_id "ENSMUSE00000494078.2"; gene_type "protein_coding"; gene_name "Wac"; transcript_type "protein_coding"; transcript_name "Wac-207"; protein_id "ENSMUSP00000132117.2"; transcript_support_level "1"; mgi_id "MGI:2387357"; tag "basic"; ccdsid "CCDS29046.1"; havana_gene "OTTMUSG00000036803.1"; havana_transcript "OTTMUST00000094454.1";
chr18	HAVANA	exon	7905400	7905515	.	+	.	gene_id "ENSMUSG00000024283.16"; transcript_id "ENSMUST00000167020.8"; exon_number "12"; exon_id "ENSMUSE00000494078.2"; gene_type "protein_coding"; gene_name "Wac"; transcript_type "protein_coding"; transcript_name "Wac-207"; protein_id "ENSMUSP00000132117.2"; transcript_support_level "1"; mgi_id "MGI:2387357"; tag "basic"; ccdsid "CCDS29046.1"; havana_gene "OTTMUSG00000036803.1"; havana_transcript "OTTMUST00000094454.1";
chr18	HAVANA	CDS	7905932	7906044	.	+	.	gene_id "ENSMUSG00000024283.16"; transcript_id "ENSMUST00000167020.8"; exon_number "13"; exon_id "ENSMUSE00000493156.2"; gene_type "protein_coding"; gene_name "Wac"; transcript_type "protein_coding"; transcript_name "Wac-207"; protein_id "ENSMUSP00000132117.2"; transcript_support_level "1"; mgi_id "MGI:2387357"; tag "basic"; ccdsid "CCDS29046.1"; havana_gene "OTTMUSG00000036803.1"; havana_transcript "OTTMUST00000094454.1";
chr18	HAVANA	exon	7905932	7906044	.	+	.	gene_id "ENSMUSG00000024283.16"; transcript_id "ENSMUST00000167020.8"; exon_number "14"; exon_id "ENSMUSE00000493156.2"; gene_type "protein_coding"; gene_name "Wac"; transcript_type "protein_coding"; transcript_name "Wac-207"; protein_id "ENSMUSP00000132117.2"; transcript_support_level "1"; mgi_id "MGI:2387357"; tag "basic"; ccdsid "CCDS29046.1"; havana_gene "OTTMUSG00000036803.1"; havana_transcript "OTTMUST00000094454.1";
chr18	HAVANA	CDS	7910516	7910824	.	+	.	gene_id "ENSMUSG00000024283.16"; transcript_id "ENSMUST00000167020.8"; exon_number "15"; exon_id "ENSMUSE00000502930.2"; gene_type "protein_coding"; gene_name "Wac"; transcript_type "protein_coding"; transcript_name "Wac-207"; protein_id "ENSMUSP00000132117.2"; transcript_support_level "1"; mgi_id "MGI:2387357"; tag "basic"; ccdsid "CCDS29046.1"; havana_gene "OTTMUSG00000036803.1"; havana_transcript "OTTMUST00000094454.1";
chr18	HAVANA	exon	7910516	7910824	.	+	.	gene_id "ENSMUSG00000024283.16"; transcript_id "ENSMUST00000167020.8"; exon_number "16"; exon_id "ENSMUSE00000502930.2"; gene_type "protein_coding"; gene_name "Wac"; transcript_type "protein_coding"; transcript_name "Wac-207"; protein_id "ENSMUSP00000132117.2"; transcript_support_level "1"; mgi_id "MGI:2387357"; tag "basic"; ccdsid "CCDS29046.1"; havana_gene "OTTMUSG00000036803.1"; havana_transcript "OTTMUST00000094454.1";
chr18	HAVANA	CDS	7916052	7916297	.	+	.	gene_id "ENSMUSG00000024283.16"; transcript_id "ENSMUST00000167020.8"; exon_number "17"; exon_id "ENSMUSE00000504937.2"; gene_type "protein_coding"; gene_name "Wac"; transcript_type "protein_coding"; transcript_name "Wac-207"; protein_id "ENSMUSP00000132117.2"; transcript_support_level "1"; mgi_id "MGI:2387357"; tag "basic"; ccdsid "CCDS29046.1"; havana_gene "OTTMUSG00000036803.1"; havana_transcript "OTTMUST00000094454.1";
chr18	HAVANA	exon	7916052	7916297	.	+	.	gene_id "ENSMUSG00000024283.16"; transcript_id "ENSMUST00000167020.8"; exon_number "18"; exon_id "ENSMUSE00000504937.2"; gene_type "protein_coding"; gene_name "Wac"; transcript_type "protein_coding"; transcript_name "Wac-207"; protein_id "ENSMUSP00000132117.2"; transcript_support_level "1"; mgi_id "MGI:2387357"; tag "basic"; ccdsid "CCDS29046.1"; havana_gene "OTTMUSG00000036803.1"; havana_transcript "OTTMUST00000094454.1";
chr18	HAVANA	CDS	7917553	7917675	.	+	.	gene_id "ENSMUSG00000024283.16"; transcript_id "ENSMUST00000167020.8"; exon_number "19"; exon_id "ENSMUSE00000500224.2"; gene_type "protein_coding"; gene_name "Wac"; transcript_type "protein_coding"; transcript_name "Wac-207"; protein_id "ENSMUSP00000132117.2"; transcript_support_level "1"; mgi_id "MGI:2387357"; tag "basic"; ccdsid "CCDS29046.1"; havana_gene "OTTMUSG00000036803.1"; havana_transcript "OTTMUST00000094454.1";
chr18	HAVANA	exon	7917553	7917675	.	+	.	gene_id "ENSMUSG00000024283.16"; transcript_id "ENSMUST00000167020.8"; exon_number "20"; exon_id "ENSMUSE00000500224.2"; gene_type "protein_coding"; gene_name "Wac"; transcript_type "protein_coding"; transcript_name "Wac-207"; protein_id "ENSMUSP00000132117.2"; transcript_support_level "1"; mgi_id "MGI:2387357"; tag "basic"; ccdsid "CCDS29046.1"; havana_gene "OTTMUSG00000036803.1"; havana_transcript "OTTMUST00000094454.1";
chr18	HAVANA	CDS	7918433	7918581	.	+	.	gene_id "ENSMUSG00000024283.16"; transcript_id "ENSMUST00000167020.8"; exon_number "21"; exon_id "ENSMUSE00000499374.2"; gene_type "protein_coding"; gene_name "Wac"; transcript_type "protein_coding"; transcript_name "Wac-207"; protein_id "ENSMUSP00000132117.2"; transcript_support_level "1"; mgi_id "MGI:2387357"; tag "basic"; ccdsid "CCDS29046.1"; havana_gene "OTTMUSG00000036803.1"; havana_transcript "OTTMUST00000094454.1";
chr18	HAVANA	exon	7918433	7918581	.	+	.	gene_id "ENSMUSG00000024283.16"; transcript_id "ENSMUST00000167020.8"; exon_number "22"; exon_id "ENSMUSE00000499374.2"; gene_type "protein_coding"; gene_name "Wac"; transcript_type "protein_coding"; transcript_name "Wac-207"; protein_id "ENSMUSP00000132117.2"; transcript_support_level "1"; mgi_id "MGI:2387357"; tag "basic"; ccdsid "CCDS29046.1"; havana_gene "OTTMUSG00000036803.1"; havana_transcript "OTTMUST00000094454.1";
chr18	HAVANA	CDS	7920132	7920250	.	+	.	gene_id "ENSMUSG00000024283.16"; transcript_id "ENSMUST00000167020.8"; exon_number "23"; exon_id "ENSMUSE00000483869.2"; gene_type "protein_coding"; gene_name "Wac"; transcript_type "protein_coding"; transcript_name "Wac-207"; protein_id "ENSMUSP00000132117.2"; transcript_support_level "1"; mgi_id "MGI:2387357"; tag "basic"; ccdsid "CCDS29046.1"; havana_gene "OTTMUSG00000036803.1"; havana_transcript "OTTMUST00000094454.1";
chr18	HAVANA	exon	7920132	7920250	.	+	.	gene_id "ENSMUSG00000024283.16"; transcript_id "ENSMUST00000167020.8"; exon_number "24"; exon_id "ENSMUSE00000483869.2"; gene_type "protein_coding"; gene_name "Wac"; transcript_type "protein_coding"; transcript_name "Wac-207"; protein_id "ENSMUSP00000132117.2"; transcript_support_level "1"; mgi_id "MGI:2387357"; tag "basic"; ccdsid "CCDS29046.1"; havana_gene "OTTMUSG00000036803.1"; havana_transcript "OTTMUST00000094454.1";
chr18	HAVANA	CDS	7921422	7921608	.	+	.	gene_id "ENSMUSG00000024283.16"; transcript_id "ENSMUST00000167020.8"; exon_number "25"; exon_id "ENSMUSE00000297151.2"; gene_type "protein_coding"; gene_name "Wac"; transcript_type "protein_coding"; transcript_name "Wac-207"; protein_id "ENSMUSP00000132117.2"; transcript_support_level "1"; mgi_id "MGI:2387357"; tag "basic"; ccdsid "CCDS29046.1"; havana_gene "OTTMUSG00000036803.1"; havana_transcript "OTTMUST00000094454.1";
chr18	HAVANA	exon	7921422	7921608	.	+	.	gene_id "ENSMUSG00000024283.16"; transcript_id "ENSMUST00000167020.8"; exon_number "26"; exon_id "ENSMUSE00000297151.2"; gene_type "protein_coding"; gene_name "Wac"; transcript_type "protein_coding"; transcript_name "Wac-207"; protein_id "ENSMUSP00000132117.2"; transcript_support_level "1"; mgi_id "MGI:2387357"; tag "basic"; ccdsid "CCDS29046.1"; havana_gene "OTTMUSG00000036803.1"; havana_transcript "OTTMUST00000094454.1";
chr18	HAVANA	CDS	7921856	7921983	.	+	.	gene_id "ENSMUSG00000024283.16"; transcript_id "ENSMUST00000167020.8"; exon_number "27"; exon_id "ENSMUSE00000485782.2"; gene_type "protein_coding"; gene_name "Wac"; transcript_type "protein_coding"; transcript_name "Wac-207"; protein_id "ENSMUSP00000132117.2"; transcript_support_level "1"; mgi_id "MGI:2387357"; tag "basic"; ccdsid "CCDS29046.1"; havana_gene "OTTMUSG00000036803.1"; havana_transcript "OTTMUST00000094454.1";
chr18	HAVANA	exon	7921856	7921983	.	+	.	gene_id "ENSMUSG00000024283.16"; transcript_id "ENSMUST00000167020.8"; exon_number "28"; exon_id "ENSMUSE00000485782.2"; gene_type "protein_coding"; gene_name "Wac"; transcript_type "protein_coding"; transcript_name "Wac-207"; protein_id "ENSMUSP00000132117.2"; transcript_support_level "1"; mgi_id "MGI:2387357"; tag "basic"; ccdsid "CCDS29046.1"; havana_gene "OTTMUSG00000036803.1"; havana_transcript "OTTMUST00000094454.1";
chr18	HAVANA	CDS	7926070	7926136	.	+	.	gene_id "ENSMUSG00000024283.16"; transcript_id "ENSMUST00000167020.8"; exon_number "29"; exon_id "chr18.152";
chr18	HAVANA	exon	7926070	7929028	.	+	.	gene_id "ENSMUSG00000024283.16"; transcript_id "ENSMUST00000167020.8"; exon_number "30"; exon_id "ENSMUSE00000891367.2"; gene_type "protein_coding"; gene_name "Wac"; transcript_type "protein_coding"; transcript_name "Wac-207"; protein_id "ENSMUSP00000132117.2"; transcript_support_level "1"; mgi_id "MGI:2387357"; tag "basic"; ccdsid "CCDS29046.1"; havana_gene "OTTMUSG00000036803.1"; havana_transcript "OTTMUST00000094454.1";
chr18	HAVANA	stop_codon	7926137	7926139	.	+	.	gene_id "ENSMUSG00000024283.16"; transcript_id "ENSMUST00000167020.8"; exon_number "31"; exon_id "chr18.153";
chr18	HAVANA	UTR	7926137	7929028	.	+	.	gene_id "ENSMUSG00000024283.16"; transcript_id "ENSMUST00000167020.8"; exon_number "32"; exon_id "159";
chr18	IsoQuant	transcript	7883892	7890018	.	+	.	gene_id "ENSMUSG00000024283.16"; transcript_id "transcript452.chr18.nnic"; exons "1";
chr18	IsoQuant	exon	7883892	7890018	.	+	.	gene_id "ENSMUSG00000024283.16"; transcript_id "transcript452.chr18.nnic"; exon_number "1"; exon_id "160";
chr18	IsoQuant	gene	7900233	7902005	.	+	.	gene_id "novel_gene_chr18_451"; transcripts "1";
chr18	IsoQuant	transcript	7900233	7902005	.	+	.	gene_id "novel_gene_chr18_451"; transcript_id "transcript450.chr18.nnic"; exons "1";
chr18	IsoQuant	exon	7900233	7902005	.	+	.	gene_id "novel_gene_chr18_451"; transcript_id "transcript450.chr18.nnic"; exon_number "1"; exon_id "161";
chr18	IsoQuant	gene	7917551	7920521	.	+	.	gene_id "novel_gene_chr18_455"; transcripts "1";
chr18	IsoQuant	transcript	7917551	7920521	.	+	.	gene_id "novel_gene_chr18_455"; transcript_id "transcript454.chr18.nnic"; exons "1";
chr18	IsoQuant	exon	7917551	7920521	.	+	.	gene_id "novel_gene_chr18_455"; transcript_id "transcript454.chr18.nnic"; exon_number "1"; exon_id "162";
chr18	IsoQuant	gene	8695180	8697057	.	+	.	gene_id "novel_gene_chr18_471"; transcripts "1";
chr18	IsoQuant	transcript	8695180	8697057	.	+	.	gene_id "novel_gene_chr18_471"; transcript_id "transcript470.chr18.nnic"; exons "1";
chr18	IsoQuant	exon	8695180	8697057	.	+	.	gene_id "novel_gene_chr18_471"; transcript_id "transcript470.chr18.nnic"; exon_number "1"; exon_id "163";
chr18	HAVANA	gene	9212163	9218136	.	+	.	gene_id "ENSMUSG00000036904.7"; transcripts "1"; gene_type "protein_coding"; gene_name "Fzd8"; mgi_id "MGI:108460"; havana_gene "OTTMUSG00000072874.1";
chr18	HAVANA	transcript	9212163	9218136	.	+	.	gene_id "ENSMUSG00000036904.7"; transcript_id "ENSMUST00000041080.7"; exons "1"; gene_type "protein_coding"; gene_name "Fzd8"; transcript_type "protein_coding"; transcript_name "Fzd8-201"; protein_id "ENSMUSP00000039660.6"; transcript_support_level "NA"; mgi_id "MGI:108460"; tag "CAGE_supported_TSS"; ccdsid "CCDS29048.1"; havana_gene "OTTMUSG00000072874.1"; havana_transcript "OTTMUST00000176278.1";
chr18	HAVANA	UTR	9212163	9212919	.	+	.	gene_id "ENSMUSG00000036904.7"; transcript_id "ENSMUST00000041080.7"; exon_number "1"; exon_id "164";
chr18	HAVANA	exon	9212163	9218136	.	+	.	gene_id "ENSMUSG00000036904.7"; transcript_id "ENSMUST00000041080.7"; exon_number "2"; exon_id "ENSMUSE00000296390.7"; gene_type "protein_coding"; gene_name "Fzd8"; transcript_type "protein_coding"; transcript_name "Fzd8-201"; protein_id "ENSMUSP00000039660.6"; transcript_support_level "NA"; mgi_id "MGI:108460"; tag "CAGE_supported_TSS"; ccdsid "CCDS29048.1"; havana_gene "OTTMUSG00000072874.1"; havana_transcript "OTTMUST00000176278.1";
chr18	HAVANA	start_codon	9212920	9212922	.	+	.	gene_id "ENSMUSG00000036904.7"; transcript_id "ENSMUST00000041080.7"; exon_number "3"; exon_id "165";
chr18	HAVANA	CDS	9212920	9214974	.	+	.	gene_id "ENSMUSG00000036904.7"; transcript_id "ENSMUST00000041080.7"; exon_number "4"; exon_id "166";
chr18	HAVANA	stop_codon	9214975	9214977	.	+	.	gene_id "ENSMUSG00000036904.7"; transcript_id "ENSMUST00000041080.7"; exon_number "5"; exon_id "167";
chr18	HAVANA	UTR	9214975	9218136	.	+	.	gene_id "ENSMUSG00000036904.7"; transcript_id "ENSMUST00000041080.7"; exon_number "6"; exon_id "168";
chr18	HAVANA	gene	9278607	9282809	.	-	.	gene_id "ENSMUSG00000036855.4"; transcripts "1"; gene_type "protein_coding"; gene_name "Gjd4"; mgi_id "MGI:2444990"; havana_gene "OTTMUSG00000072875.1";
chr18	HAVANA	transcript	9278607	9282809	.	-	.	gene_id "ENSMUSG00000036855.4"; transcript_id "ENSMUST00000041007.4"; exons "2"; gene_type "protein_coding"; gene_name "Gjd4"; transcript_type "protein_coding"; transcript_name "Gjd4-201"; protein_id "ENSMUSP00000035472.4"; transcript_support_level "1"; mgi_id "MGI:2444990"; tag "basic"; ccdsid "CCDS29049.1"; havana_gene "OTTMUSG00000072875.1"; havana_transcript "OTTMUST00000176279.1";
chr18	HAVANA	UTR	9282619	9282809	.	-	.	gene_id "ENSMUSG00000036855.4"; transcript_id "ENSMUST00000041007.4"; exon_number "1"; exon_id "169";
chr18	HAVANA	start_codon	9282616	9282618	.	-	.	gene_id "ENSMUSG00000036855.4"; transcript_id "ENSMUST00000041007.4"; exon_number "2"; exon_id "170";
chr18	HAVANA	exon	9282555	9282809	.	-	.	gene_id "ENSMUSG00000036855.4"; transcript_id "ENSMUST00000041007.4"; exon_number "3"; exon_id "ENSMUSE00000402244.5"; gene_type "protein_coding"; gene_name "Gjd4"; transcript_type "protein_coding"; transcript_name "Gjd4-201"; protein_id "ENSMUSP00000035472.4"; transcript_support_level "1"; mgi_id "MGI:2444990"; tag "basic"; ccdsid "CCDS29049.1"; havana_gene "OTTMUSG00000072875.1"; havana_transcript "OTTMUST00000176279.1";
chr18	HAVANA	CDS	9282555	9282618	.	-	.	gene_id "ENSMUSG00000036855.4"; transcript_id "ENSMUST00000041007.4"; exon_number "4"; exon_id "171";
chr18	HAVANA	CDS	9279985	9281012	.	-	.	gene_id "ENSMUSG00000036855.4"; transcript_id "ENSMUST00000041007.4"; exon_number "5"; exon_id "172";
chr18	HAVANA	stop_codon	9279982	9279984	.	-	.	gene_id "ENSMUSG00000036855.4"; transcript_id "ENSMUST00000041007.4"; exon_number "6"; exon_id "173";
chr18	HAVANA	exon	9278607	9281012	.	-	.	gene_id "ENSMUSG00000036855.4"; transcript_id "ENSMUST00000041007.4"; exon_number "7"; exon_id "ENSMUSE00000296283.5"; gene_type "protein_coding"; gene_name "Gjd4"; transcript_type "protein_coding"; transcript_name "Gjd4-201"; protein_id "ENSMUSP00000035472.4"; transcript_support_level "1"; mgi_id "MGI:2444990"; tag "basic"; ccdsid "CCDS29049.1"; havana_gene "OTTMUSG00000072875.1"; havana_transcript "OTTMUST00000176279.1";
chr18	HAVANA	UTR	9278607	9279984	.	-	.	gene_id "ENSMUSG00000036855.4"; transcript_id "ENSMUST00000041007.4"; exon_number "8"; exon_id "174";
chr18	HAVANA	gene	9312304	9450154	.	-	.	gene_id "ENSMUSG00000024286.9"; transcripts "3"; gene_type "protein_coding"; gene_name "Ccny"; mgi_id "MGI:1915224"; havana_gene "OTTMUSG00000072887.1";
chr18	HAVANA	transcript	9312304	9450150	.	-	.	gene_id "ENSMUSG00000024286.9"; transcript_id "ENSMUST00000053917.6"; exons "10"; gene_type "protein_coding"; gene_name "Ccny"; transcript_type "protein_coding"; transcript_name "Ccny-201"; protein_id "ENSMUSP00000050001.5"; transcript_support_level "1"; mgi_id "MGI:1915224"; tag "basic"; ccdsid "CCDS29050.1"; havana_gene "OTTMUSG00000072887.1"; havana_transcript "OTTMUST00000176315.1";
chr18	HAVANA	UTR	9449672	9450150	.	-	.	gene_id "ENSMUSG00000024286.9"; transcript_id "ENSMUST00000053917.6"; exon_number "1"; exon_id "175";
chr18	HAVANA	start_codon	9449669	9449671	.	-	.	gene_id "ENSMUSG00000024286.9"; transcript_id "ENSMUST00000053917.6"; exon_number "2"; exon_id "176";
chr18	HAVANA	exon	9449518	9450150	.	-	.	gene_id "ENSMUSG00000024286.9"; transcript_id "ENSMUST00000053917.6"; exon_number "3"; exon_id "ENSMUSE00000495394.3"; gene_type "protein_coding"; gene_name "Ccny"; transcript_type "protein_coding"; transcript_name "Ccny-201"; protein_id "ENSMUSP00000050001.5"; transcript_support_level "1"; mgi_id "MGI:1915224"; tag "basic"; ccdsid "CCDS29050.1"; havana_gene "OTTMUSG00000072887.1"; havana_transcript "OTTMUST00000176315.1";
chr18	HAVANA	CDS	9449518	9449671	.	-	.	gene_id "ENSMUSG00000024286.9"; transcript_id "ENSMUST00000053917.6"; exon_number "4"; exon_id "177";
chr18	HAVANA	exon	9386735	9386809	.	-	.	gene_id "ENSMUSG00000024286.9"; transcript_id "ENSMUST00000053917.6"; exon_number "5"; exon_id "ENSMUSE00000498251.3"; gene_type "protein_coding"; gene_name "Ccny"; transcript_type "protein_coding"; transcript_name "Ccny-201"; protein_id "ENSMUSP00000050001.5"; transcript_support_level "1"; mgi_id "MGI:1915224"; tag "basic"; ccdsid "CCDS29050.1"; havana_gene "OTTMUSG00000072887.1"; havana_transcript "OTTMUST00000176315.1";
chr18	HAVANA	CDS	9386735	9386809	.	-	.	gene_id "ENSMUSG00000024286.9"; transcript_id "ENSMUST00000053917.6"; exon_number "6"; exon_id "ENSMUSE00000498251.3"; gene_type "protein_coding"; gene_name "Ccny"; transcript_type "protein_coding"; transcript_name "Ccny-201"; protein_id "ENSMUSP00000050001.5"; transcript_support_level "1"; mgi_id "MGI:1915224"; tag "basic"; ccdsid "CCDS29050.1"; havana_gene "OTTMUSG00000072887.1"; havana_transcript "OTTMUST00000176315.1";
chr18	HAVANA	exon	9377794	9377828	.	-	.	gene_id "ENSMUSG00000024286.9"; transcript_id "ENSMUST00000053917.6"; exon_number "7"; exon_id "ENSMUSE00000497407.3"; gene_type "protein_coding"; gene_name "Ccny"; transcript_type "protein_coding"; transcript_name "Ccny-201"; protein_id "ENSMUSP00000050001.5"; transcript_support_level "1"; mgi_id "MGI:1915224"; tag "basic"; ccdsid "CCDS29050.1"; havana_gene "OTTMUSG00000072887.1"; havana_transcript "OTTMUST00000176315.1";
chr18	HAVANA	CDS	9377794	9377828	.	-	.	gene_id "ENSMUSG00000024286.9"; transcript_id "ENSMUST00000053917.6"; exon_number "8"; exon_id "ENSMUSE00000497407.3"; gene_type "protein_coding"; gene_name "Ccny"; transcript_type "protein_coding"; transcript_name "Ccny-201"; protein_id "ENSMUSP00000050001.5"; transcript_support_level "1"; mgi_id "MGI:1915224"; tag "basic"; ccdsid "CCDS29050.1"; havana_gene "OTTMUSG00000072887.1"; havana_transcript "OTTMUST00000176315.1";
chr18	HAVANA	exon	9353407	9353507	.	-	.	gene_id "ENSMUSG00000024286.9"; transcript_id "ENSMUST00000053917.6"; exon_number "9"; exon_id "ENSMUSE00000492475.3"; gene_type "protein_coding"; gene_name "Ccny"; transcript_type "protein_coding"; transcript_name "Ccny-201"; protein_id "ENSMUSP00000050001.5"; transcript_support_level "1"; mgi_id "MGI:1915224"; tag "basic"; ccdsid "CCDS29050.1"; havana_gene "OTTMUSG00000072887.1"; havana_transcript "OTTMUST00000176315.1";
chr18	HAVANA	CDS	9353407	9353507	.	-	.	gene_id "ENSMUSG00000024286.9"; transcript_id "ENSMUST00000053917.6"; exon_number "10"; exon_id "ENSMUSE00000492475.3"; gene_type "protein_coding"; gene_name "Ccny"; transcript_type "protein_coding"; transcript_name "Ccny-201"; protein_id "ENSMUSP00000050001.5"; transcript_support_level "1"; mgi_id "MGI:1915224"; tag "basic"; ccdsid "CCDS29050.1"; havana_gene "OTTMUSG00000072887.1"; havana_transcript "OTTMUST00000176315.1";
chr18	HAVANA	exon	9349388	9349423	.	-	.	gene_id "ENSMUSG00000024286.9"; transcript_id "ENSMUST00000053917.6"; exon_number "11"; exon_id "ENSMUSE00001453908.2"; gene_type "protein_coding"; gene_name "Ccny"; transcript_type "protein_coding"; transcript_name "Ccny-201"; protein_id "ENSMUSP00000050001.5"; transcript_support_level "1"; mgi_id "MGI:1915224"; tag "basic"; ccdsid "CCDS29050.1"; havana_gene "OTTMUSG00000072887.1"; havana_transcript "OTTMUST00000176315.1";
chr18	HAVANA	CDS	9349388	9349423	.	-	.	gene_id "ENSMUSG00000024286.9"; transcript_id "ENSMUST00000053917.6"; exon_number "12"; exon_id "ENSMUSE00001453908.2"; gene_type "protein_coding"; gene_name "Ccny"; transcript_type "protein_coding"; transcript_name "Ccny-201"; protein_id "ENSMUSP00000050001.5"; transcript_support_level "1"; mgi_id "MGI:1915224"; tag "basic"; ccdsid "CCDS29050.1"; havana_gene "OTTMUSG00000072887.1"; havana_transcript "OTTMUST00000176315.1";
chr18	HAVANA	exon	9345414	9345471	.	-	.	gene_id "ENSMUSG00000024286.9"; transcript_id "ENSMUST00000053917.6"; exon_number "13"; exon_id "ENSMUSE00001451292.2"; gene_type "protein_coding"; gene_name "Ccny"; transcript_type "protein_coding"; transcript_name "Ccny-201"; protein_id "ENSMUSP00000050001.5"; transcript_support_level "1"; mgi_id "MGI:1915224"; tag "basic"; ccdsid "CCDS29050.1"; havana_gene "OTTMUSG00000072887.1"; havana_transcript "OTTMUST00000176315.1";
chr18	HAVANA	CDS	9345414	9345471	.	-	.	gene_id "ENSMUSG00000024286.9"; transcript_id "ENSMUST00000053917.6"; exon_number "14"; exon_id "ENSMUSE00001451292.2"; gene_type "protein_coding"; gene_name "Ccny"; transcript_type "protein_coding"; transcript_name "Ccny-201"; protein_id "ENSMUSP00000050001.5"; transcript_support_level "1"; mgi_id "MGI:1915224"; tag "basic"; ccdsid "CCDS29050.1"; havana_gene "OTTMUSG00000072887.1"; havana_transcript "OTTMUST00000176315.1";
chr18	HAVANA	exon	9345194	9345313	.	-	.	gene_id "ENSMUSG00000024286.9"; transcript_id "ENSMUST00000053917.6"; exon_number "15"; exon_id "ENSMUSE00001453305.2"; gene_type "protein_coding"; gene_name "Ccny"; transcript_type "protein_coding"; transcript_name "Ccny-201"; protein_id "ENSMUSP00000050001.5"; transcript_support_level "1"; mgi_id "MGI:1915224"; tag "basic"; ccdsid "CCDS29050.1"; havana_gene "OTTMUSG00000072887.1"; havana_transcript "OTTMUST00000176315.1";
chr18	HAVANA	CDS	9345194	9345313	.	-	.	gene_id "ENSMUSG00000024286.9"; transcript_id "ENSMUST00000053917.6"; exon_number "16"; exon_id "ENSMUSE00001453305.2"; gene_type "protein_coding"; gene_name "Ccny"; transcript_type "protein_coding"; transcript_name "Ccny-201"; protein_id "ENSMUSP00000050001.5"; transcript_support_level "1"; mgi_id "MGI:1915224"; tag "basic"; ccdsid "CCDS29050.1"; havana_gene "OTTMUSG00000072887.1"; havana_transcript "OTTMUST00000176315.1";
chr18	HAVANA	exon	9332784	9332950	.	-	.	gene_id "ENSMUSG00000024286.9"; transcript_id "ENSMUST00000053917.6"; exon_number "17"; exon_id "ENSMUSE00001452058.2"; gene_type "protein_coding"; gene_name "Ccny"; transcript_type "protein_coding"; transcript_name "Ccny-201"; protein_id "ENSMUSP00000050001.5"; transcript_support_level "1"; mgi_id "MGI:1915224"; tag "basic"; ccdsid "CCDS29050.1"; havana_gene "OTTMUSG00000072887.1"; havana_transcript "OTTMUST00000176315.1";
chr18	HAVANA	CDS	9332784	9332950	.	-	.	gene_id "ENSMUSG00000024286.9"; transcript_id "ENSMUST00000053917.6"; exon_number "18"; exon_id "ENSMUSE00001452058.2"; gene_type "protein_coding"; gene_name "Ccny"; transcript_type "protein_coding"; transcript_name "Ccny-201"; protein_id "ENSMUSP00000050001.5"; transcript_support_level "1"; mgi_id "MGI:1915224"; tag "basic"; ccdsid "CCDS29050.1"; havana_gene "OTTMUSG00000072887.1"; havana_transcript "OTTMUST00000176315.1";
chr18	HAVANA	exon	9319409	9319571	.	-	.	gene_id "ENSMUSG00000024286.9"; transcript_id "ENSMUST00000053917.6"; exon_number "19"; exon_id "ENSMUSE00001453640.2"; gene_type "protein_coding"; gene_name "Ccny"; transcript_type "protein_coding"; transcript_name "Ccny-201"; protein_id "ENSMUSP00000050001.5"; transcript_support_level "1"; mgi_id "MGI:1915224"; tag "basic"; ccdsid "CCDS29050.1"; havana_gene "OTTMUSG00000072887.1"; havana_transcript "OTTMUST00000176315.1";
chr18	HAVANA	CDS	9319409	9319571	.	-	.	gene_id "ENSMUSG00000024286.9"; transcript_id "ENSMUST00000053917.6"; exon_number "20"; exon_id "ENSMUSE00001453640.2"; gene_type "protein_coding"; gene_name "Ccny"; transcript_type "protein_coding"; transcript_name "Ccny-201"; protein_id "ENSMUSP00000050001.5"; transcript_support_level "1"; mgi_id "MGI:1915224"; tag "basic"; ccdsid "CCDS29050.1"; havana_gene "OTTMUSG00000072887.1"; havana_transcript "OTTMUST00000176315.1";
```
