## Supplementary material for "Evaluating the reliability of tools for mRNA annotation and IRES studies": Isoquant de novo transcript models.: OUT.transcript_models.gtf (part 208 of 229)

```
chr18	HAVANA	CDS	9316559	9316672	.	-	.	gene_id "ENSMUSG00000024286.9"; transcript_id "ENSMUST00000053917.6"; exon_number "21"; exon_id "178";
chr18	HAVANA	stop_codon	9316556	9316558	.	-	.	gene_id "ENSMUSG00000024286.9"; transcript_id "ENSMUST00000053917.6"; exon_number "22"; exon_id "179";
chr18	HAVANA	exon	9312304	9316672	.	-	.	gene_id "ENSMUSG00000024286.9"; transcript_id "ENSMUST00000053917.6"; exon_number "23"; exon_id "ENSMUSE00000489850.4"; gene_type "protein_coding"; gene_name "Ccny"; transcript_type "protein_coding"; transcript_name "Ccny-201"; protein_id "ENSMUSP00000050001.5"; transcript_support_level "1"; mgi_id "MGI:1915224"; tag "basic"; ccdsid "CCDS29050.1"; havana_gene "OTTMUSG00000072887.1"; havana_transcript "OTTMUST00000176315.1";
chr18	HAVANA	UTR	9312304	9316558	.	-	.	gene_id "ENSMUSG00000024286.9"; transcript_id "ENSMUST00000053917.6"; exon_number "24"; exon_id "180";
chr18	HAVANA	transcript	9315301	9449970	.	-	.	gene_id "ENSMUSG00000024286.9"; transcript_id "ENSMUST00000234102.2"; exons "9"; gene_type "protein_coding"; gene_name "Ccny"; transcript_type "protein_coding"; transcript_name "Ccny-202"; protein_id "ENSMUSP00000157340.2"; mgi_id "MGI:1915224"; tag "basic"; havana_gene "OTTMUSG00000072887.1"; havana_transcript "OTTMUST00000176316.1";
chr18	HAVANA	UTR	9449672	9449970	.	-	.	gene_id "ENSMUSG00000024286.9"; transcript_id "ENSMUST00000234102.2"; exon_number "1"; exon_id "181";
chr18	HAVANA	start_codon	9449669	9449671	.	-	.	gene_id "ENSMUSG00000024286.9"; transcript_id "ENSMUST00000234102.2"; exon_number "2"; exon_id "chr18.176";
chr18	HAVANA	exon	9449518	9449970	.	-	.	gene_id "ENSMUSG00000024286.9"; transcript_id "ENSMUST00000234102.2"; exon_number "3"; exon_id "ENSMUSE00001451936.2"; gene_type "protein_coding"; gene_name "Ccny"; transcript_type "protein_coding"; transcript_name "Ccny-202"; protein_id "ENSMUSP00000157340.2"; mgi_id "MGI:1915224"; tag "basic"; havana_gene "OTTMUSG00000072887.1"; havana_transcript "OTTMUST00000176316.1";
chr18	HAVANA	CDS	9449518	9449671	.	-	.	gene_id "ENSMUSG00000024286.9"; transcript_id "ENSMUST00000234102.2"; exon_number "4"; exon_id "chr18.177";
chr18	HAVANA	exon	9377794	9377828	.	-	.	gene_id "ENSMUSG00000024286.9"; transcript_id "ENSMUST00000234102.2"; exon_number "5"; exon_id "ENSMUSE00000497407.3"; gene_type "protein_coding"; gene_name "Ccny"; transcript_type "protein_coding"; transcript_name "Ccny-202"; protein_id "ENSMUSP00000157340.2"; mgi_id "MGI:1915224"; tag "basic"; havana_gene "OTTMUSG00000072887.1"; havana_transcript "OTTMUST00000176316.1";
chr18	HAVANA	CDS	9377794	9377828	.	-	.	gene_id "ENSMUSG00000024286.9"; transcript_id "ENSMUST00000234102.2"; exon_number "6"; exon_id "ENSMUSE00000497407.3"; gene_type "protein_coding"; gene_name "Ccny"; transcript_type "protein_coding"; transcript_name "Ccny-202"; protein_id "ENSMUSP00000157340.2"; mgi_id "MGI:1915224"; tag "basic"; havana_gene "OTTMUSG00000072887.1"; havana_transcript "OTTMUST00000176316.1";
chr18	HAVANA	exon	9353407	9353507	.	-	.	gene_id "ENSMUSG00000024286.9"; transcript_id "ENSMUST00000234102.2"; exon_number "7"; exon_id "ENSMUSE00000492475.3"; gene_type "protein_coding"; gene_name "Ccny"; transcript_type "protein_coding"; transcript_name "Ccny-202"; protein_id "ENSMUSP00000157340.2"; mgi_id "MGI:1915224"; tag "basic"; havana_gene "OTTMUSG00000072887.1"; havana_transcript "OTTMUST00000176316.1";
chr18	HAVANA	CDS	9353407	9353507	.	-	.	gene_id "ENSMUSG00000024286.9"; transcript_id "ENSMUST00000234102.2"; exon_number "8"; exon_id "ENSMUSE00000492475.3"; gene_type "protein_coding"; gene_name "Ccny"; transcript_type "protein_coding"; transcript_name "Ccny-202"; protein_id "ENSMUSP00000157340.2"; mgi_id "MGI:1915224"; tag "basic"; havana_gene "OTTMUSG00000072887.1"; havana_transcript "OTTMUST00000176316.1";
chr18	HAVANA	exon	9349388	9349423	.	-	.	gene_id "ENSMUSG00000024286.9"; transcript_id "ENSMUST00000234102.2"; exon_number "9"; exon_id "ENSMUSE00001453908.2"; gene_type "protein_coding"; gene_name "Ccny"; transcript_type "protein_coding"; transcript_name "Ccny-202"; protein_id "ENSMUSP00000157340.2"; mgi_id "MGI:1915224"; tag "basic"; havana_gene "OTTMUSG00000072887.1"; havana_transcript "OTTMUST00000176316.1";
chr18	HAVANA	CDS	9349388	9349423	.	-	.	gene_id "ENSMUSG00000024286.9"; transcript_id "ENSMUST00000234102.2"; exon_number "10"; exon_id "ENSMUSE00001453908.2"; gene_type "protein_coding"; gene_name "Ccny"; transcript_type "protein_coding"; transcript_name "Ccny-202"; protein_id "ENSMUSP00000157340.2"; mgi_id "MGI:1915224"; tag "basic"; havana_gene "OTTMUSG00000072887.1"; havana_transcript "OTTMUST00000176316.1";
chr18	HAVANA	exon	9345414	9345471	.	-	.	gene_id "ENSMUSG00000024286.9"; transcript_id "ENSMUST00000234102.2"; exon_number "11"; exon_id "ENSMUSE00001451292.2"; gene_type "protein_coding"; gene_name "Ccny"; transcript_type "protein_coding"; transcript_name "Ccny-202"; protein_id "ENSMUSP00000157340.2"; mgi_id "MGI:1915224"; tag "basic"; havana_gene "OTTMUSG00000072887.1"; havana_transcript "OTTMUST00000176316.1";
chr18	HAVANA	CDS	9345414	9345471	.	-	.	gene_id "ENSMUSG00000024286.9"; transcript_id "ENSMUST00000234102.2"; exon_number "12"; exon_id "ENSMUSE00001451292.2"; gene_type "protein_coding"; gene_name "Ccny"; transcript_type "protein_coding"; transcript_name "Ccny-202"; protein_id "ENSMUSP00000157340.2"; mgi_id "MGI:1915224"; tag "basic"; havana_gene "OTTMUSG00000072887.1"; havana_transcript "OTTMUST00000176316.1";
chr18	HAVANA	exon	9345194	9345313	.	-	.	gene_id "ENSMUSG00000024286.9"; transcript_id "ENSMUST00000234102.2"; exon_number "13"; exon_id "ENSMUSE00001453305.2"; gene_type "protein_coding"; gene_name "Ccny"; transcript_type "protein_coding"; transcript_name "Ccny-202"; protein_id "ENSMUSP00000157340.2"; mgi_id "MGI:1915224"; tag "basic"; havana_gene "OTTMUSG00000072887.1"; havana_transcript "OTTMUST00000176316.1";
chr18	HAVANA	CDS	9345194	9345313	.	-	.	gene_id "ENSMUSG00000024286.9"; transcript_id "ENSMUST00000234102.2"; exon_number "14"; exon_id "ENSMUSE00001453305.2"; gene_type "protein_coding"; gene_name "Ccny"; transcript_type "protein_coding"; transcript_name "Ccny-202"; protein_id "ENSMUSP00000157340.2"; mgi_id "MGI:1915224"; tag "basic"; havana_gene "OTTMUSG00000072887.1"; havana_transcript "OTTMUST00000176316.1";
chr18	HAVANA	exon	9332784	9332950	.	-	.	gene_id "ENSMUSG00000024286.9"; transcript_id "ENSMUST00000234102.2"; exon_number "15"; exon_id "ENSMUSE00001452058.2"; gene_type "protein_coding"; gene_name "Ccny"; transcript_type "protein_coding"; transcript_name "Ccny-202"; protein_id "ENSMUSP00000157340.2"; mgi_id "MGI:1915224"; tag "basic"; havana_gene "OTTMUSG00000072887.1"; havana_transcript "OTTMUST00000176316.1";
chr18	HAVANA	CDS	9332784	9332950	.	-	.	gene_id "ENSMUSG00000024286.9"; transcript_id "ENSMUST00000234102.2"; exon_number "16"; exon_id "ENSMUSE00001452058.2"; gene_type "protein_coding"; gene_name "Ccny"; transcript_type "protein_coding"; transcript_name "Ccny-202"; protein_id "ENSMUSP00000157340.2"; mgi_id "MGI:1915224"; tag "basic"; havana_gene "OTTMUSG00000072887.1"; havana_transcript "OTTMUST00000176316.1";
chr18	HAVANA	exon	9319409	9319571	.	-	.	gene_id "ENSMUSG00000024286.9"; transcript_id "ENSMUST00000234102.2"; exon_number "17"; exon_id "ENSMUSE00001453640.2"; gene_type "protein_coding"; gene_name "Ccny"; transcript_type "protein_coding"; transcript_name "Ccny-202"; protein_id "ENSMUSP00000157340.2"; mgi_id "MGI:1915224"; tag "basic"; havana_gene "OTTMUSG00000072887.1"; havana_transcript "OTTMUST00000176316.1";
chr18	HAVANA	CDS	9319409	9319571	.	-	.	gene_id "ENSMUSG00000024286.9"; transcript_id "ENSMUST00000234102.2"; exon_number "18"; exon_id "ENSMUSE00001453640.2"; gene_type "protein_coding"; gene_name "Ccny"; transcript_type "protein_coding"; transcript_name "Ccny-202"; protein_id "ENSMUSP00000157340.2"; mgi_id "MGI:1915224"; tag "basic"; havana_gene "OTTMUSG00000072887.1"; havana_transcript "OTTMUST00000176316.1";
chr18	HAVANA	CDS	9316559	9316672	.	-	.	gene_id "ENSMUSG00000024286.9"; transcript_id "ENSMUST00000234102.2"; exon_number "19"; exon_id "chr18.178";
chr18	HAVANA	stop_codon	9316556	9316558	.	-	.	gene_id "ENSMUSG00000024286.9"; transcript_id "ENSMUST00000234102.2"; exon_number "20"; exon_id "chr18.179";
chr18	HAVANA	exon	9315301	9316672	.	-	.	gene_id "ENSMUSG00000024286.9"; transcript_id "ENSMUST00000234102.2"; exon_number "21"; exon_id "ENSMUSE00001451743.2"; gene_type "protein_coding"; gene_name "Ccny"; transcript_type "protein_coding"; transcript_name "Ccny-202"; protein_id "ENSMUSP00000157340.2"; mgi_id "MGI:1915224"; tag "basic"; havana_gene "OTTMUSG00000072887.1"; havana_transcript "OTTMUST00000176316.1";
chr18	HAVANA	UTR	9315301	9316558	.	-	.	gene_id "ENSMUSG00000024286.9"; transcript_id "ENSMUST00000234102.2"; exon_number "22"; exon_id "182";
chr18	HAVANA	transcript	9386401	9450154	.	-	.	gene_id "ENSMUSG00000024286.9"; transcript_id "ENSMUST00000234382.2"; exons "2"; gene_type "protein_coding"; gene_name "Ccny"; transcript_type "retained_intron"; transcript_name "Ccny-203"; mgi_id "MGI:1915224"; havana_gene "OTTMUSG00000072887.1"; havana_transcript "OTTMUST00000176319.1";
chr18	HAVANA	exon	9449518	9450154	.	-	.	gene_id "ENSMUSG00000024286.9"; transcript_id "ENSMUST00000234382.2"; exon_number "1"; exon_id "ENSMUSE00001453038.2"; gene_type "protein_coding"; gene_name "Ccny"; transcript_type "retained_intron"; transcript_name "Ccny-203"; mgi_id "MGI:1915224"; havana_gene "OTTMUSG00000072887.1"; havana_transcript "OTTMUST00000176319.1";
chr18	HAVANA	exon	9386401	9386809	.	-	.	gene_id "ENSMUSG00000024286.9"; transcript_id "ENSMUST00000234382.2"; exon_number "2"; exon_id "ENSMUSE00001454073.2"; gene_type "protein_coding"; gene_name "Ccny"; transcript_type "retained_intron"; transcript_name "Ccny-203"; mgi_id "MGI:1915224"; havana_gene "OTTMUSG00000072887.1"; havana_transcript "OTTMUST00000176319.1";
chr18	IsoQuant	gene	9337223	9341146	.	-	.	gene_id "novel_gene_chr18_501"; transcripts "1";
chr18	IsoQuant	transcript	9337223	9341146	.	-	.	gene_id "novel_gene_chr18_501"; transcript_id "transcript500.chr18.nnic"; exons "1";
chr18	IsoQuant	exon	9337223	9341146	.	-	.	gene_id "novel_gene_chr18_501"; transcript_id "transcript500.chr18.nnic"; exon_number "1"; exon_id "183";
chr18	IsoQuant	gene	9341641	9343533	.	-	.	gene_id "novel_gene_chr18_509"; transcripts "1";
chr18	IsoQuant	transcript	9341641	9343533	.	-	.	gene_id "novel_gene_chr18_509"; transcript_id "transcript508.chr18.nnic"; exons "1";
chr18	IsoQuant	exon	9341641	9343533	.	-	.	gene_id "novel_gene_chr18_509"; transcript_id "transcript508.chr18.nnic"; exon_number "1"; exon_id "184";
chr18	IsoQuant	gene	9371940	9373553	.	+	.	gene_id "novel_gene_chr18_497"; transcripts "1";
chr18	IsoQuant	transcript	9371940	9373553	.	+	.	gene_id "novel_gene_chr18_497"; transcript_id "transcript496.chr18.nnic"; exons "1";
chr18	IsoQuant	exon	9371940	9373553	.	+	.	gene_id "novel_gene_chr18_497"; transcript_id "transcript496.chr18.nnic"; exon_number "1"; exon_id "185";
chr18	IsoQuant	gene	9373161	9375028	.	-	.	gene_id "novel_gene_chr18_511"; transcripts "1";
chr18	IsoQuant	transcript	9373161	9375028	.	-	.	gene_id "novel_gene_chr18_511"; transcript_id "transcript510.chr18.nnic"; exons "1";
chr18	IsoQuant	exon	9373161	9375028	.	-	.	gene_id "novel_gene_chr18_511"; transcript_id "transcript510.chr18.nnic"; exon_number "1"; exon_id "186";
chr18	IsoQuant	gene	9408867	9413861	.	-	.	gene_id "novel_gene_chr18_513"; transcripts "1";
chr18	IsoQuant	transcript	9408867	9413861	.	-	.	gene_id "novel_gene_chr18_513"; transcript_id "transcript512.chr18.nnic"; exons "1";
chr18	IsoQuant	exon	9408867	9413861	.	-	.	gene_id "novel_gene_chr18_513"; transcript_id "transcript512.chr18.nnic"; exon_number "1"; exon_id "187";
chr18	IsoQuant	gene	9432898	9437405	.	+	.	gene_id "novel_gene_chr18_499"; transcripts "1";
chr18	IsoQuant	transcript	9432898	9437405	.	+	.	gene_id "novel_gene_chr18_499"; transcript_id "transcript498.chr18.nnic"; exons "1";
chr18	IsoQuant	exon	9432898	9437405	.	+	.	gene_id "novel_gene_chr18_499"; transcript_id "transcript498.chr18.nnic"; exon_number "1"; exon_id "188";
chr18	HAVANA	gene	9707595	9882644	.	+	.	gene_id "ENSMUSG00000036103.10"; transcripts "1"; gene_type "protein_coding"; gene_name "Colec12"; mgi_id "MGI:2152907"; havana_gene "OTTMUSG00000072895.1";
chr18	HAVANA	transcript	9707595	9882644	.	+	.	gene_id "ENSMUSG00000036103.10"; transcript_id "ENSMUST00000234965.2"; exons "10"; gene_type "protein_coding"; gene_name "Colec12"; transcript_type "protein_coding"; transcript_name "Colec12-204"; protein_id "ENSMUSP00000157132.2"; mgi_id "MGI:2152907"; tag "basic"; ccdsid "CCDS37732.1"; havana_gene "OTTMUSG00000072895.1"; havana_transcript "OTTMUST00000176328.1";
chr18	HAVANA	UTR	9707595	9707752	.	+	.	gene_id "ENSMUSG00000036103.10"; transcript_id "ENSMUST00000234965.2"; exon_number "1"; exon_id "189";
chr18	HAVANA	exon	9707595	9707759	.	+	.	gene_id "ENSMUSG00000036103.10"; transcript_id "ENSMUST00000234965.2"; exon_number "2"; exon_id "ENSMUSE00001452021.2"; gene_type "protein_coding"; gene_name "Colec12"; transcript_type "protein_coding"; transcript_name "Colec12-204"; protein_id "ENSMUSP00000157132.2"; mgi_id "MGI:2152907"; tag "basic"; ccdsid "CCDS37732.1"; havana_gene "OTTMUSG00000072895.1"; havana_transcript "OTTMUST00000176328.1";
chr18	HAVANA	start_codon	9707753	9707755	.	+	.	gene_id "ENSMUSG00000036103.10"; transcript_id "ENSMUST00000234965.2"; exon_number "3"; exon_id "190";
chr18	HAVANA	CDS	9707753	9707759	.	+	.	gene_id "ENSMUSG00000036103.10"; transcript_id "ENSMUST00000234965.2"; exon_number "4"; exon_id "191";
chr18	HAVANA	CDS	9720921	9720971	.	+	.	gene_id "ENSMUSG00000036103.10"; transcript_id "ENSMUST00000234965.2"; exon_number "5"; exon_id "ENSMUSE00000629396.2"; gene_type "protein_coding"; gene_name "Colec12"; transcript_type "protein_coding"; transcript_name "Colec12-204"; protein_id "ENSMUSP00000157132.2"; mgi_id "MGI:2152907"; tag "basic"; ccdsid "CCDS37732.1"; havana_gene "OTTMUSG00000072895.1"; havana_transcript "OTTMUST00000176328.1";
chr18	HAVANA	exon	9720921	9720971	.	+	.	gene_id "ENSMUSG00000036103.10"; transcript_id "ENSMUST00000234965.2"; exon_number "6"; exon_id "ENSMUSE00000629396.2"; gene_type "protein_coding"; gene_name "Colec12"; transcript_type "protein_coding"; transcript_name "Colec12-204"; protein_id "ENSMUSP00000157132.2"; mgi_id "MGI:2152907"; tag "basic"; ccdsid "CCDS37732.1"; havana_gene "OTTMUSG00000072895.1"; havana_transcript "OTTMUST00000176328.1";
chr18	HAVANA	CDS	9840239	9840361	.	+	.	gene_id "ENSMUSG00000036103.10"; transcript_id "ENSMUST00000234965.2"; exon_number "7"; exon_id "ENSMUSE00000381105.6"; gene_type "protein_coding"; gene_name "Colec12"; transcript_type "protein_coding"; transcript_name "Colec12-204"; protein_id "ENSMUSP00000157132.2"; mgi_id "MGI:2152907"; tag "basic"; ccdsid "CCDS37732.1"; havana_gene "OTTMUSG00000072895.1"; havana_transcript "OTTMUST00000176328.1";
chr18	HAVANA	exon	9840239	9840361	.	+	.	gene_id "ENSMUSG00000036103.10"; transcript_id "ENSMUST00000234965.2"; exon_number "8"; exon_id "ENSMUSE00000381105.6"; gene_type "protein_coding"; gene_name "Colec12"; transcript_type "protein_coding"; transcript_name "Colec12-204"; protein_id "ENSMUSP00000157132.2"; mgi_id "MGI:2152907"; tag "basic"; ccdsid "CCDS37732.1"; havana_gene "OTTMUSG00000072895.1"; havana_transcript "OTTMUST00000176328.1";
chr18	HAVANA	CDS	9846787	9846885	.	+	.	gene_id "ENSMUSG00000036103.10"; transcript_id "ENSMUST00000234965.2"; exon_number "9"; exon_id "ENSMUSE00000295382.2"; gene_type "protein_coding"; gene_name "Colec12"; transcript_type "protein_coding"; transcript_name "Colec12-204"; protein_id "ENSMUSP00000157132.2"; mgi_id "MGI:2152907"; tag "basic"; ccdsid "CCDS37732.1"; havana_gene "OTTMUSG00000072895.1"; havana_transcript "OTTMUST00000176328.1";
chr18	HAVANA	exon	9846787	9846885	.	+	.	gene_id "ENSMUSG00000036103.10"; transcript_id "ENSMUST00000234965.2"; exon_number "10"; exon_id "ENSMUSE00000295382.2"; gene_type "protein_coding"; gene_name "Colec12"; transcript_type "protein_coding"; transcript_name "Colec12-204"; protein_id "ENSMUSP00000157132.2"; mgi_id "MGI:2152907"; tag "basic"; ccdsid "CCDS37732.1"; havana_gene "OTTMUSG00000072895.1"; havana_transcript "OTTMUST00000176328.1";
chr18	HAVANA	CDS	9848104	9849150	.	+	.	gene_id "ENSMUSG00000036103.10"; transcript_id "ENSMUST00000234965.2"; exon_number "11"; exon_id "ENSMUSE00000295365.2"; gene_type "protein_coding"; gene_name "Colec12"; transcript_type "protein_coding"; transcript_name "Colec12-204"; protein_id "ENSMUSP00000157132.2"; mgi_id "MGI:2152907"; tag "basic"; ccdsid "CCDS37732.1"; havana_gene "OTTMUSG00000072895.1"; havana_transcript "OTTMUST00000176328.1";
chr18	HAVANA	exon	9848104	9849150	.	+	.	gene_id "ENSMUSG00000036103.10"; transcript_id "ENSMUST00000234965.2"; exon_number "12"; exon_id "ENSMUSE00000295365.2"; gene_type "protein_coding"; gene_name "Colec12"; transcript_type "protein_coding"; transcript_name "Colec12-204"; protein_id "ENSMUSP00000157132.2"; mgi_id "MGI:2152907"; tag "basic"; ccdsid "CCDS37732.1"; havana_gene "OTTMUSG00000072895.1"; havana_transcript "OTTMUST00000176328.1";
chr18	HAVANA	CDS	9858546	9859034	.	+	.	gene_id "ENSMUSG00000036103.10"; transcript_id "ENSMUST00000234965.2"; exon_number "13"; exon_id "ENSMUSE00001453299.2"; gene_type "protein_coding"; gene_name "Colec12"; transcript_type "protein_coding"; transcript_name "Colec12-204"; protein_id "ENSMUSP00000157132.2"; mgi_id "MGI:2152907"; tag "basic"; ccdsid "CCDS37732.1"; havana_gene "OTTMUSG00000072895.1"; havana_transcript "OTTMUST00000176328.1";
chr18	HAVANA	exon	9858546	9859034	.	+	.	gene_id "ENSMUSG00000036103.10"; transcript_id "ENSMUST00000234965.2"; exon_number "14"; exon_id "ENSMUSE00001453299.2"; gene_type "protein_coding"; gene_name "Colec12"; transcript_type "protein_coding"; transcript_name "Colec12-204"; protein_id "ENSMUSP00000157132.2"; mgi_id "MGI:2152907"; tag "basic"; ccdsid "CCDS37732.1"; havana_gene "OTTMUSG00000072895.1"; havana_transcript "OTTMUST00000176328.1";
chr18	HAVANA	CDS	9859838	9859974	.	+	.	gene_id "ENSMUSG00000036103.10"; transcript_id "ENSMUST00000234965.2"; exon_number "15"; exon_id "ENSMUSE00001453610.2"; gene_type "protein_coding"; gene_name "Colec12"; transcript_type "protein_coding"; transcript_name "Colec12-204"; protein_id "ENSMUSP00000157132.2"; mgi_id "MGI:2152907"; tag "basic"; ccdsid "CCDS37732.1"; havana_gene "OTTMUSG00000072895.1"; havana_transcript "OTTMUST00000176328.1";
chr18	HAVANA	exon	9859838	9859974	.	+	.	gene_id "ENSMUSG00000036103.10"; transcript_id "ENSMUST00000234965.2"; exon_number "16"; exon_id "ENSMUSE00001453610.2"; gene_type "protein_coding"; gene_name "Colec12"; transcript_type "protein_coding"; transcript_name "Colec12-204"; protein_id "ENSMUSP00000157132.2"; mgi_id "MGI:2152907"; tag "basic"; ccdsid "CCDS37732.1"; havana_gene "OTTMUSG00000072895.1"; havana_transcript "OTTMUST00000176328.1";
chr18	HAVANA	CDS	9866744	9866853	.	+	.	gene_id "ENSMUSG00000036103.10"; transcript_id "ENSMUST00000234965.2"; exon_number "17"; exon_id "ENSMUSE00001453045.2"; gene_type "protein_coding"; gene_name "Colec12"; transcript_type "protein_coding"; transcript_name "Colec12-204"; protein_id "ENSMUSP00000157132.2"; mgi_id "MGI:2152907"; tag "basic"; ccdsid "CCDS37732.1"; havana_gene "OTTMUSG00000072895.1"; havana_transcript "OTTMUST00000176328.1";
chr18	HAVANA	exon	9866744	9866853	.	+	.	gene_id "ENSMUSG00000036103.10"; transcript_id "ENSMUST00000234965.2"; exon_number "18"; exon_id "ENSMUSE00001453045.2"; gene_type "protein_coding"; gene_name "Colec12"; transcript_type "protein_coding"; transcript_name "Colec12-204"; protein_id "ENSMUSP00000157132.2"; mgi_id "MGI:2152907"; tag "basic"; ccdsid "CCDS37732.1"; havana_gene "OTTMUSG00000072895.1"; havana_transcript "OTTMUST00000176328.1";
chr18	HAVANA	CDS	9874789	9874934	.	+	.	gene_id "ENSMUSG00000036103.10"; transcript_id "ENSMUST00000234965.2"; exon_number "19"; exon_id "ENSMUSE00001451759.2"; gene_type "protein_coding"; gene_name "Colec12"; transcript_type "protein_coding"; transcript_name "Colec12-204"; protein_id "ENSMUSP00000157132.2"; mgi_id "MGI:2152907"; tag "basic"; ccdsid "CCDS37732.1"; havana_gene "OTTMUSG00000072895.1"; havana_transcript "OTTMUST00000176328.1";
chr18	HAVANA	exon	9874789	9874934	.	+	.	gene_id "ENSMUSG00000036103.10"; transcript_id "ENSMUST00000234965.2"; exon_number "20"; exon_id "ENSMUSE00001451759.2"; gene_type "protein_coding"; gene_name "Colec12"; transcript_type "protein_coding"; transcript_name "Colec12-204"; protein_id "ENSMUSP00000157132.2"; mgi_id "MGI:2152907"; tag "basic"; ccdsid "CCDS37732.1"; havana_gene "OTTMUSG00000072895.1"; havana_transcript "OTTMUST00000176328.1";
chr18	HAVANA	CDS	9876988	9877004	.	+	.	gene_id "ENSMUSG00000036103.10"; transcript_id "ENSMUST00000234965.2"; exon_number "21"; exon_id "192";
chr18	HAVANA	exon	9876988	9882644	.	+	.	gene_id "ENSMUSG00000036103.10"; transcript_id "ENSMUST00000234965.2"; exon_number "22"; exon_id "ENSMUSE00001452006.2"; gene_type "protein_coding"; gene_name "Colec12"; transcript_type "protein_coding"; transcript_name "Colec12-204"; protein_id "ENSMUSP00000157132.2"; mgi_id "MGI:2152907"; tag "basic"; ccdsid "CCDS37732.1"; havana_gene "OTTMUSG00000072895.1"; havana_transcript "OTTMUST00000176328.1";
chr18	HAVANA	stop_codon	9877005	9877007	.	+	.	gene_id "ENSMUSG00000036103.10"; transcript_id "ENSMUST00000234965.2"; exon_number "23"; exon_id "193";
chr18	HAVANA	UTR	9877005	9882644	.	+	.	gene_id "ENSMUSG00000036103.10"; transcript_id "ENSMUST00000234965.2"; exon_number "24"; exon_id "194";
chr18	IsoQuant	gene	9707604	9711489	.	+	.	gene_id "novel_gene_chr18_533"; transcripts "1";
chr18	IsoQuant	transcript	9707604	9711489	.	+	.	gene_id "novel_gene_chr18_533"; transcript_id "transcript532.chr18.nnic"; exons "1";
chr18	IsoQuant	exon	9707604	9711489	.	+	.	gene_id "novel_gene_chr18_533"; transcript_id "transcript532.chr18.nnic"; exon_number "1"; exon_id "195";
chr18	HAVANA	gene	9721900	9727167	.	+	.	gene_id "ENSMUSG00000125296.1"; transcripts "1"; gene_type "lncRNA"; gene_name "ENSMUSG00000125296"; tag "overlapping_locus";
chr18	IsoQuant	transcript	9721900	9727167	.	+	.	gene_id "ENSMUSG00000125296.1"; transcript_id "transcript530.chr18.nnic"; exons "1";
chr18	IsoQuant	exon	9721900	9727167	.	+	.	gene_id "ENSMUSG00000125296.1"; transcript_id "transcript530.chr18.nnic"; exon_number "1"; exon_id "196";
chr18	HAVANA	gene	9957906	9995489	.	+	.	gene_id "ENSMUSG00000024287.9"; transcripts "4"; gene_type "protein_coding"; gene_name "Thoc1"; mgi_id "MGI:1919668"; havana_gene "OTTMUSG00000072902.1";
chr18	HAVANA	transcript	9957906	9995489	.	+	.	gene_id "ENSMUSG00000024287.9"; transcript_id "ENSMUST00000025137.9"; exons "21"; gene_type "protein_coding"; gene_name "Thoc1"; transcript_type "protein_coding"; transcript_name "Thoc1-201"; protein_id "ENSMUSP00000025137.8"; transcript_support_level "1"; mgi_id "MGI:1919668"; tag "basic"; ccdsid "CCDS37733.1"; havana_gene "OTTMUSG00000072902.1"; havana_transcript "OTTMUST00000176338.1";
chr18	HAVANA	UTR	9957906	9958192	.	+	.	gene_id "ENSMUSG00000024287.9"; transcript_id "ENSMUST00000025137.9"; exon_number "1"; exon_id "197";
chr18	HAVANA	exon	9957906	9958246	.	+	.	gene_id "ENSMUSG00000024287.9"; transcript_id "ENSMUST00000025137.9"; exon_number "2"; exon_id "ENSMUSE00001452994.2"; gene_type "protein_coding"; gene_name "Thoc1"; transcript_type "protein_coding"; transcript_name "Thoc1-201"; protein_id "ENSMUSP00000025137.8"; transcript_support_level "1"; mgi_id "MGI:1919668"; tag "basic"; ccdsid "CCDS37733.1"; havana_gene "OTTMUSG00000072902.1"; havana_transcript "OTTMUST00000176338.1";
chr18	HAVANA	start_codon	9958193	9958195	.	+	.	gene_id "ENSMUSG00000024287.9"; transcript_id "ENSMUST00000025137.9"; exon_number "3"; exon_id "198";
chr18	HAVANA	CDS	9958193	9958246	.	+	.	gene_id "ENSMUSG00000024287.9"; transcript_id "ENSMUST00000025137.9"; exon_number "4"; exon_id "199";
chr18	HAVANA	CDS	9959098	9959171	.	+	.	gene_id "ENSMUSG00000024287.9"; transcript_id "ENSMUST00000025137.9"; exon_number "5"; exon_id "ENSMUSE00001452721.2"; gene_type "protein_coding"; gene_name "Thoc1"; transcript_type "protein_coding"; transcript_name "Thoc1-201"; protein_id "ENSMUSP00000025137.8"; transcript_support_level "1"; mgi_id "MGI:1919668"; tag "basic"; ccdsid "CCDS37733.1"; havana_gene "OTTMUSG00000072902.1"; havana_transcript "OTTMUST00000176338.1";
chr18	HAVANA	exon	9959098	9959171	.	+	.	gene_id "ENSMUSG00000024287.9"; transcript_id "ENSMUST00000025137.9"; exon_number "6"; exon_id "ENSMUSE00001452721.2"; gene_type "protein_coding"; gene_name "Thoc1"; transcript_type "protein_coding"; transcript_name "Thoc1-201"; protein_id "ENSMUSP00000025137.8"; transcript_support_level "1"; mgi_id "MGI:1919668"; tag "basic"; ccdsid "CCDS37733.1"; havana_gene "OTTMUSG00000072902.1"; havana_transcript "OTTMUST00000176338.1";
chr18	HAVANA	CDS	9959255	9959315	.	+	.	gene_id "ENSMUSG00000024287.9"; transcript_id "ENSMUST00000025137.9"; exon_number "7"; exon_id "ENSMUSE00001451823.2"; gene_type "protein_coding"; gene_name "Thoc1"; transcript_type "protein_coding"; transcript_name "Thoc1-201"; protein_id "ENSMUSP00000025137.8"; transcript_support_level "1"; mgi_id "MGI:1919668"; tag "basic"; ccdsid "CCDS37733.1"; havana_gene "OTTMUSG00000072902.1"; havana_transcript "OTTMUST00000176338.1";
chr18	HAVANA	exon	9959255	9959315	.	+	.	gene_id "ENSMUSG00000024287.9"; transcript_id "ENSMUST00000025137.9"; exon_number "8"; exon_id "ENSMUSE00001451823.2"; gene_type "protein_coding"; gene_name "Thoc1"; transcript_type "protein_coding"; transcript_name "Thoc1-201"; protein_id "ENSMUSP00000025137.8"; transcript_support_level "1"; mgi_id "MGI:1919668"; tag "basic"; ccdsid "CCDS37733.1"; havana_gene "OTTMUSG00000072902.1"; havana_transcript "OTTMUST00000176338.1";
chr18	HAVANA	CDS	9960486	9960552	.	+	.	gene_id "ENSMUSG00000024287.9"; transcript_id "ENSMUST00000025137.9"; exon_number "9"; exon_id "ENSMUSE00001452571.2"; gene_type "protein_coding"; gene_name "Thoc1"; transcript_type "protein_coding"; transcript_name "Thoc1-201"; protein_id "ENSMUSP00000025137.8"; transcript_support_level "1"; mgi_id "MGI:1919668"; tag "basic"; ccdsid "CCDS37733.1"; havana_gene "OTTMUSG00000072902.1"; havana_transcript "OTTMUST00000176338.1";
chr18	HAVANA	exon	9960486	9960552	.	+	.	gene_id "ENSMUSG00000024287.9"; transcript_id "ENSMUST00000025137.9"; exon_number "10"; exon_id "ENSMUSE00001452571.2"; gene_type "protein_coding"; gene_name "Thoc1"; transcript_type "protein_coding"; transcript_name "Thoc1-201"; protein_id "ENSMUSP00000025137.8"; transcript_support_level "1"; mgi_id "MGI:1919668"; tag "basic"; ccdsid "CCDS37733.1"; havana_gene "OTTMUSG00000072902.1"; havana_transcript "OTTMUST00000176338.1";
chr18	HAVANA	CDS	9962373	9962491	.	+	.	gene_id "ENSMUSG00000024287.9"; transcript_id "ENSMUST00000025137.9"; exon_number "11"; exon_id "ENSMUSE00001452599.2"; gene_type "protein_coding"; gene_name "Thoc1"; transcript_type "protein_coding"; transcript_name "Thoc1-201"; protein_id "ENSMUSP00000025137.8"; transcript_support_level "1"; mgi_id "MGI:1919668"; tag "basic"; ccdsid "CCDS37733.1"; havana_gene "OTTMUSG00000072902.1"; havana_transcript "OTTMUST00000176338.1";
chr18	HAVANA	exon	9962373	9962491	.	+	.	gene_id "ENSMUSG00000024287.9"; transcript_id "ENSMUST00000025137.9"; exon_number "12"; exon_id "ENSMUSE00001452599.2"; gene_type "protein_coding"; gene_name "Thoc1"; transcript_type "protein_coding"; transcript_name "Thoc1-201"; protein_id "ENSMUSP00000025137.8"; transcript_support_level "1"; mgi_id "MGI:1919668"; tag "basic"; ccdsid "CCDS37733.1"; havana_gene "OTTMUSG00000072902.1"; havana_transcript "OTTMUST00000176338.1";
chr18	HAVANA	CDS	9963263	9963311	.	+	.	gene_id "ENSMUSG00000024287.9"; transcript_id "ENSMUST00000025137.9"; exon_number "13"; exon_id "ENSMUSE00001453101.2"; gene_type "protein_coding"; gene_name "Thoc1"; transcript_type "protein_coding"; transcript_name "Thoc1-201"; protein_id "ENSMUSP00000025137.8"; transcript_support_level "1"; mgi_id "MGI:1919668"; tag "basic"; ccdsid "CCDS37733.1"; havana_gene "OTTMUSG00000072902.1"; havana_transcript "OTTMUST00000176338.1";
chr18	HAVANA	exon	9963263	9963311	.	+	.	gene_id "ENSMUSG00000024287.9"; transcript_id "ENSMUST00000025137.9"; exon_number "14"; exon_id "ENSMUSE00001453101.2"; gene_type "protein_coding"; gene_name "Thoc1"; transcript_type "protein_coding"; transcript_name "Thoc1-201"; protein_id "ENSMUSP00000025137.8"; transcript_support_level "1"; mgi_id "MGI:1919668"; tag "basic"; ccdsid "CCDS37733.1"; havana_gene "OTTMUSG00000072902.1"; havana_transcript "OTTMUST00000176338.1";
chr18	HAVANA	CDS	9963823	9963918	.	+	.	gene_id "ENSMUSG00000024287.9"; transcript_id "ENSMUST00000025137.9"; exon_number "15"; exon_id "ENSMUSE00001453940.2"; gene_type "protein_coding"; gene_name "Thoc1"; transcript_type "protein_coding"; transcript_name "Thoc1-201"; protein_id "ENSMUSP00000025137.8"; transcript_support_level "1"; mgi_id "MGI:1919668"; tag "basic"; ccdsid "CCDS37733.1"; havana_gene "OTTMUSG00000072902.1"; havana_transcript "OTTMUST00000176338.1";
chr18	HAVANA	exon	9963823	9963918	.	+	.	gene_id "ENSMUSG00000024287.9"; transcript_id "ENSMUST00000025137.9"; exon_number "16"; exon_id "ENSMUSE00001453940.2"; gene_type "protein_coding"; gene_name "Thoc1"; transcript_type "protein_coding"; transcript_name "Thoc1-201"; protein_id "ENSMUSP00000025137.8"; transcript_support_level "1"; mgi_id "MGI:1919668"; tag "basic"; ccdsid "CCDS37733.1"; havana_gene "OTTMUSG00000072902.1"; havana_transcript "OTTMUST00000176338.1";
chr18	HAVANA	CDS	9968751	9968833	.	+	.	gene_id "ENSMUSG00000024287.9"; transcript_id "ENSMUST00000025137.9"; exon_number "17"; exon_id "ENSMUSE00001452838.2"; gene_type "protein_coding"; gene_name "Thoc1"; transcript_type "protein_coding"; transcript_name "Thoc1-201"; protein_id "ENSMUSP00000025137.8"; transcript_support_level "1"; mgi_id "MGI:1919668"; tag "basic"; ccdsid "CCDS37733.1"; havana_gene "OTTMUSG00000072902.1"; havana_transcript "OTTMUST00000176338.1";
chr18	HAVANA	exon	9968751	9968833	.	+	.	gene_id "ENSMUSG00000024287.9"; transcript_id "ENSMUST00000025137.9"; exon_number "18"; exon_id "ENSMUSE00001452838.2"; gene_type "protein_coding"; gene_name "Thoc1"; transcript_type "protein_coding"; transcript_name "Thoc1-201"; protein_id "ENSMUSP00000025137.8"; transcript_support_level "1"; mgi_id "MGI:1919668"; tag "basic"; ccdsid "CCDS37733.1"; havana_gene "OTTMUSG00000072902.1"; havana_transcript "OTTMUST00000176338.1";
chr18	HAVANA	CDS	9970255	9970328	.	+	.	gene_id "ENSMUSG00000024287.9"; transcript_id "ENSMUST00000025137.9"; exon_number "19"; exon_id "ENSMUSE00000140473.4"; gene_type "protein_coding"; gene_name "Thoc1"; transcript_type "protein_coding"; transcript_name "Thoc1-201"; protein_id "ENSMUSP00000025137.8"; transcript_support_level "1"; mgi_id "MGI:1919668"; tag "basic"; ccdsid "CCDS37733.1"; havana_gene "OTTMUSG00000072902.1"; havana_transcript "OTTMUST00000176338.1";
chr18	HAVANA	exon	9970255	9970328	.	+	.	gene_id "ENSMUSG00000024287.9"; transcript_id "ENSMUST00000025137.9"; exon_number "20"; exon_id "ENSMUSE00000140473.4"; gene_type "protein_coding"; gene_name "Thoc1"; transcript_type "protein_coding"; transcript_name "Thoc1-201"; protein_id "ENSMUSP00000025137.8"; transcript_support_level "1"; mgi_id "MGI:1919668"; tag "basic"; ccdsid "CCDS37733.1"; havana_gene "OTTMUSG00000072902.1"; havana_transcript "OTTMUST00000176338.1";
chr18	HAVANA	CDS	9975599	9975707	.	+	.	gene_id "ENSMUSG00000024287.9"; transcript_id "ENSMUST00000025137.9"; exon_number "21"; exon_id "ENSMUSE00000140462.4"; gene_type "protein_coding"; gene_name "Thoc1"; transcript_type "protein_coding"; transcript_name "Thoc1-201"; protein_id "ENSMUSP00000025137.8"; transcript_support_level "1"; mgi_id "MGI:1919668"; tag "basic"; ccdsid "CCDS37733.1"; havana_gene "OTTMUSG00000072902.1"; havana_transcript "OTTMUST00000176338.1";
chr18	HAVANA	exon	9975599	9975707	.	+	.	gene_id "ENSMUSG00000024287.9"; transcript_id "ENSMUST00000025137.9"; exon_number "22"; exon_id "ENSMUSE00000140462.4"; gene_type "protein_coding"; gene_name "Thoc1"; transcript_type "protein_coding"; transcript_name "Thoc1-201"; protein_id "ENSMUSP00000025137.8"; transcript_support_level "1"; mgi_id "MGI:1919668"; tag "basic"; ccdsid "CCDS37733.1"; havana_gene "OTTMUSG00000072902.1"; havana_transcript "OTTMUST00000176338.1";
chr18	HAVANA	CDS	9977847	9977978	.	+	.	gene_id "ENSMUSG00000024287.9"; transcript_id "ENSMUST00000025137.9"; exon_number "23"; exon_id "ENSMUSE00000140461.4"; gene_type "protein_coding"; gene_name "Thoc1"; transcript_type "protein_coding"; transcript_name "Thoc1-201"; protein_id "ENSMUSP00000025137.8"; transcript_support_level "1"; mgi_id "MGI:1919668"; tag "basic"; ccdsid "CCDS37733.1"; havana_gene "OTTMUSG00000072902.1"; havana_transcript "OTTMUST00000176338.1";
chr18	HAVANA	exon	9977847	9977978	.	+	.	gene_id "ENSMUSG00000024287.9"; transcript_id "ENSMUST00000025137.9"; exon_number "24"; exon_id "ENSMUSE00000140461.4"; gene_type "protein_coding"; gene_name "Thoc1"; transcript_type "protein_coding"; transcript_name "Thoc1-201"; protein_id "ENSMUSP00000025137.8"; transcript_support_level "1"; mgi_id "MGI:1919668"; tag "basic"; ccdsid "CCDS37733.1"; havana_gene "OTTMUSG00000072902.1"; havana_transcript "OTTMUST00000176338.1";
chr18	HAVANA	CDS	9984434	9984534	.	+	.	gene_id "ENSMUSG00000024287.9"; transcript_id "ENSMUST00000025137.9"; exon_number "25"; exon_id "ENSMUSE00000140469.4"; gene_type "protein_coding"; gene_name "Thoc1"; transcript_type "protein_coding"; transcript_name "Thoc1-201"; protein_id "ENSMUSP00000025137.8"; transcript_support_level "1"; mgi_id "MGI:1919668"; tag "basic"; ccdsid "CCDS37733.1"; havana_gene "OTTMUSG00000072902.1"; havana_transcript "OTTMUST00000176338.1";
chr18	HAVANA	exon	9984434	9984534	.	+	.	gene_id "ENSMUSG00000024287.9"; transcript_id "ENSMUST00000025137.9"; exon_number "26"; exon_id "ENSMUSE00000140469.4"; gene_type "protein_coding"; gene_name "Thoc1"; transcript_type "protein_coding"; transcript_name "Thoc1-201"; protein_id "ENSMUSP00000025137.8"; transcript_support_level "1"; mgi_id "MGI:1919668"; tag "basic"; ccdsid "CCDS37733.1"; havana_gene "OTTMUSG00000072902.1"; havana_transcript "OTTMUST00000176338.1";
chr18	HAVANA	CDS	9986289	9986355	.	+	.	gene_id "ENSMUSG00000024287.9"; transcript_id "ENSMUST00000025137.9"; exon_number "27"; exon_id "ENSMUSE00000294891.4"; gene_type "protein_coding"; gene_name "Thoc1"; transcript_type "protein_coding"; transcript_name "Thoc1-201"; protein_id "ENSMUSP00000025137.8"; transcript_support_level "1"; mgi_id "MGI:1919668"; tag "basic"; ccdsid "CCDS37733.1"; havana_gene "OTTMUSG00000072902.1"; havana_transcript "OTTMUST00000176338.1";
chr18	HAVANA	exon	9986289	9986355	.	+	.	gene_id "ENSMUSG00000024287.9"; transcript_id "ENSMUST00000025137.9"; exon_number "28"; exon_id "ENSMUSE00000294891.4"; gene_type "protein_coding"; gene_name "Thoc1"; transcript_type "protein_coding"; transcript_name "Thoc1-201"; protein_id "ENSMUSP00000025137.8"; transcript_support_level "1"; mgi_id "MGI:1919668"; tag "basic"; ccdsid "CCDS37733.1"; havana_gene "OTTMUSG00000072902.1"; havana_transcript "OTTMUST00000176338.1";
chr18	HAVANA	CDS	9986553	9986603	.	+	.	gene_id "ENSMUSG00000024287.9"; transcript_id "ENSMUST00000025137.9"; exon_number "29"; exon_id "ENSMUSE00000140459.4"; gene_type "protein_coding"; gene_name "Thoc1"; transcript_type "protein_coding"; transcript_name "Thoc1-201"; protein_id "ENSMUSP00000025137.8"; transcript_support_level "1"; mgi_id "MGI:1919668"; tag "basic"; ccdsid "CCDS37733.1"; havana_gene "OTTMUSG00000072902.1"; havana_transcript "OTTMUST00000176338.1";
chr18	HAVANA	exon	9986553	9986603	.	+	.	gene_id "ENSMUSG00000024287.9"; transcript_id "ENSMUST00000025137.9"; exon_number "30"; exon_id "ENSMUSE00000140459.4"; gene_type "protein_coding"; gene_name "Thoc1"; transcript_type "protein_coding"; transcript_name "Thoc1-201"; protein_id "ENSMUSP00000025137.8"; transcript_support_level "1"; mgi_id "MGI:1919668"; tag "basic"; ccdsid "CCDS37733.1"; havana_gene "OTTMUSG00000072902.1"; havana_transcript "OTTMUST00000176338.1";
chr18	HAVANA	CDS	9986691	9986761	.	+	.	gene_id "ENSMUSG00000024287.9"; transcript_id "ENSMUST00000025137.9"; exon_number "31"; exon_id "ENSMUSE00001451562.2"; gene_type "protein_coding"; gene_name "Thoc1"; transcript_type "protein_coding"; transcript_name "Thoc1-201"; protein_id "ENSMUSP00000025137.8"; transcript_support_level "1"; mgi_id "MGI:1919668"; tag "basic"; ccdsid "CCDS37733.1"; havana_gene "OTTMUSG00000072902.1"; havana_transcript "OTTMUST00000176338.1";
chr18	HAVANA	exon	9986691	9986761	.	+	.	gene_id "ENSMUSG00000024287.9"; transcript_id "ENSMUST00000025137.9"; exon_number "32"; exon_id "ENSMUSE00001451562.2"; gene_type "protein_coding"; gene_name "Thoc1"; transcript_type "protein_coding"; transcript_name "Thoc1-201"; protein_id "ENSMUSP00000025137.8"; transcript_support_level "1"; mgi_id "MGI:1919668"; tag "basic"; ccdsid "CCDS37733.1"; havana_gene "OTTMUSG00000072902.1"; havana_transcript "OTTMUST00000176338.1";
chr18	HAVANA	CDS	9987070	9987165	.	+	.	gene_id "ENSMUSG00000024287.9"; transcript_id "ENSMUST00000025137.9"; exon_number "33"; exon_id "ENSMUSE00001452518.2"; gene_type "protein_coding"; gene_name "Thoc1"; transcript_type "protein_coding"; transcript_name "Thoc1-201"; protein_id "ENSMUSP00000025137.8"; transcript_support_level "1"; mgi_id "MGI:1919668"; tag "basic"; ccdsid "CCDS37733.1"; havana_gene "OTTMUSG00000072902.1"; havana_transcript "OTTMUST00000176338.1";
chr18	HAVANA	exon	9987070	9987165	.	+	.	gene_id "ENSMUSG00000024287.9"; transcript_id "ENSMUST00000025137.9"; exon_number "34"; exon_id "ENSMUSE00001452518.2"; gene_type "protein_coding"; gene_name "Thoc1"; transcript_type "protein_coding"; transcript_name "Thoc1-201"; protein_id "ENSMUSP00000025137.8"; transcript_support_level "1"; mgi_id "MGI:1919668"; tag "basic"; ccdsid "CCDS37733.1"; havana_gene "OTTMUSG00000072902.1"; havana_transcript "OTTMUST00000176338.1";
chr18	HAVANA	CDS	9987599	9987664	.	+	.	gene_id "ENSMUSG00000024287.9"; transcript_id "ENSMUST00000025137.9"; exon_number "35"; exon_id "ENSMUSE00001453761.2"; gene_type "protein_coding"; gene_name "Thoc1"; transcript_type "protein_coding"; transcript_name "Thoc1-201"; protein_id "ENSMUSP00000025137.8"; transcript_support_level "1"; mgi_id "MGI:1919668"; tag "basic"; ccdsid "CCDS37733.1"; havana_gene "OTTMUSG00000072902.1"; havana_transcript "OTTMUST00000176338.1";
chr18	HAVANA	exon	9987599	9987664	.	+	.	gene_id "ENSMUSG00000024287.9"; transcript_id "ENSMUST00000025137.9"; exon_number "36"; exon_id "ENSMUSE00001453761.2"; gene_type "protein_coding"; gene_name "Thoc1"; transcript_type "protein_coding"; transcript_name "Thoc1-201"; protein_id "ENSMUSP00000025137.8"; transcript_support_level "1"; mgi_id "MGI:1919668"; tag "basic"; ccdsid "CCDS37733.1"; havana_gene "OTTMUSG00000072902.1"; havana_transcript "OTTMUST00000176338.1";
chr18	HAVANA	CDS	9989691	9989774	.	+	.	gene_id "ENSMUSG00000024287.9"; transcript_id "ENSMUST00000025137.9"; exon_number "37"; exon_id "ENSMUSE00001453930.2"; gene_type "protein_coding"; gene_name "Thoc1"; transcript_type "protein_coding"; transcript_name "Thoc1-201"; protein_id "ENSMUSP00000025137.8"; transcript_support_level "1"; mgi_id "MGI:1919668"; tag "basic"; ccdsid "CCDS37733.1"; havana_gene "OTTMUSG00000072902.1"; havana_transcript "OTTMUST00000176338.1";
chr18	HAVANA	exon	9989691	9989774	.	+	.	gene_id "ENSMUSG00000024287.9"; transcript_id "ENSMUST00000025137.9"; exon_number "38"; exon_id "ENSMUSE00001453930.2"; gene_type "protein_coding"; gene_name "Thoc1"; transcript_type "protein_coding"; transcript_name "Thoc1-201"; protein_id "ENSMUSP00000025137.8"; transcript_support_level "1"; mgi_id "MGI:1919668"; tag "basic"; ccdsid "CCDS37733.1"; havana_gene "OTTMUSG00000072902.1"; havana_transcript "OTTMUST00000176338.1";
chr18	HAVANA	CDS	9992128	9992275	.	+	.	gene_id "ENSMUSG00000024287.9"; transcript_id "ENSMUST00000025137.9"; exon_number "39"; exon_id "ENSMUSE00000140466.4"; gene_type "protein_coding"; gene_name "Thoc1"; transcript_type "protein_coding"; transcript_name "Thoc1-201"; protein_id "ENSMUSP00000025137.8"; transcript_support_level "1"; mgi_id "MGI:1919668"; tag "basic"; ccdsid "CCDS37733.1"; havana_gene "OTTMUSG00000072902.1"; havana_transcript "OTTMUST00000176338.1";
chr18	HAVANA	exon	9992128	9992275	.	+	.	gene_id "ENSMUSG00000024287.9"; transcript_id "ENSMUST00000025137.9"; exon_number "40"; exon_id "ENSMUSE00000140466.4"; gene_type "protein_coding"; gene_name "Thoc1"; transcript_type "protein_coding"; transcript_name "Thoc1-201"; protein_id "ENSMUSP00000025137.8"; transcript_support_level "1"; mgi_id "MGI:1919668"; tag "basic"; ccdsid "CCDS37733.1"; havana_gene "OTTMUSG00000072902.1"; havana_transcript "OTTMUST00000176338.1";
chr18	HAVANA	CDS	9992832	9992907	.	+	.	gene_id "ENSMUSG00000024287.9"; transcript_id "ENSMUST00000025137.9"; exon_number "41"; exon_id "ENSMUSE00000140460.4"; gene_type "protein_coding"; gene_name "Thoc1"; transcript_type "protein_coding"; transcript_name "Thoc1-201"; protein_id "ENSMUSP00000025137.8"; transcript_support_level "1"; mgi_id "MGI:1919668"; tag "basic"; ccdsid "CCDS37733.1"; havana_gene "OTTMUSG00000072902.1"; havana_transcript "OTTMUST00000176338.1";
chr18	HAVANA	exon	9992832	9992907	.	+	.	gene_id "ENSMUSG00000024287.9"; transcript_id "ENSMUST00000025137.9"; exon_number "42"; exon_id "ENSMUSE00000140460.4"; gene_type "protein_coding"; gene_name "Thoc1"; transcript_type "protein_coding"; transcript_name "Thoc1-201"; protein_id "ENSMUSP00000025137.8"; transcript_support_level "1"; mgi_id "MGI:1919668"; tag "basic"; ccdsid "CCDS37733.1"; havana_gene "OTTMUSG00000072902.1"; havana_transcript "OTTMUST00000176338.1";
chr18	HAVANA	CDS	9993321	9993613	.	+	.	gene_id "ENSMUSG00000024287.9"; transcript_id "ENSMUST00000025137.9"; exon_number "43"; exon_id "200";
chr18	HAVANA	exon	9993321	9995489	.	+	.	gene_id "ENSMUSG00000024287.9"; transcript_id "ENSMUST00000025137.9"; exon_number "44"; exon_id "ENSMUSE00000514912.6"; gene_type "protein_coding"; gene_name "Thoc1"; transcript_type "protein_coding"; transcript_name "Thoc1-201"; protein_id "ENSMUSP00000025137.8"; transcript_support_level "1"; mgi_id "MGI:1919668"; tag "basic"; ccdsid "CCDS37733.1"; havana_gene "OTTMUSG00000072902.1"; havana_transcript "OTTMUST00000176338.1";
chr18	HAVANA	stop_codon	9993614	9993616	.	+	.	gene_id "ENSMUSG00000024287.9"; transcript_id "ENSMUST00000025137.9"; exon_number "45"; exon_id "201";
chr18	HAVANA	UTR	9993614	9995489	.	+	.	gene_id "ENSMUSG00000024287.9"; transcript_id "ENSMUST00000025137.9"; exon_number "46"; exon_id "202";
chr18	IsoQuant	transcript	9958011	9993725	.	+	.	gene_id "ENSMUSG00000024287.9"; transcript_id "transcript544.chr18.nic"; exons "20";
chr18	IsoQuant	exon	9958011	9958246	.	+	.	gene_id "ENSMUSG00000024287.9"; transcript_id "transcript544.chr18.nic"; exon_number "1"; exon_id "203";
chr18	IsoQuant	exon	9959098	9959171	.	+	.	gene_id "ENSMUSG00000024287.9"; transcript_id "transcript544.chr18.nic"; exon_number "2"; exon_id "ENSMUSE00001452721.2";
chr18	IsoQuant	exon	9959255	9959315	.	+	.	gene_id "ENSMUSG00000024287.9"; transcript_id "transcript544.chr18.nic"; exon_number "3"; exon_id "ENSMUSE00001451823.2";
chr18	IsoQuant	exon	9960486	9960552	.	+	.	gene_id "ENSMUSG00000024287.9"; transcript_id "transcript544.chr18.nic"; exon_number "4"; exon_id "ENSMUSE00001452571.2";
chr18	IsoQuant	exon	9962373	9962491	.	+	.	gene_id "ENSMUSG00000024287.9"; transcript_id "transcript544.chr18.nic"; exon_number "5"; exon_id "ENSMUSE00001452599.2";
chr18	IsoQuant	exon	9963263	9963311	.	+	.	gene_id "ENSMUSG00000024287.9"; transcript_id "transcript544.chr18.nic"; exon_number "6"; exon_id "ENSMUSE00001453101.2";
chr18	IsoQuant	exon	9963823	9963918	.	+	.	gene_id "ENSMUSG00000024287.9"; transcript_id "transcript544.chr18.nic"; exon_number "7"; exon_id "ENSMUSE00001453940.2";
chr18	IsoQuant	exon	9968751	9968833	.	+	.	gene_id "ENSMUSG00000024287.9"; transcript_id "transcript544.chr18.nic"; exon_number "8"; exon_id "ENSMUSE00001452838.2";
chr18	IsoQuant	exon	9970255	9970328	.	+	.	gene_id "ENSMUSG00000024287.9"; transcript_id "transcript544.chr18.nic"; exon_number "9"; exon_id "ENSMUSE00000140473.4";
chr18	IsoQuant	exon	9975599	9975707	.	+	.	gene_id "ENSMUSG00000024287.9"; transcript_id "transcript544.chr18.nic"; exon_number "10"; exon_id "ENSMUSE00000140462.4";
chr18	IsoQuant	exon	9977847	9977978	.	+	.	gene_id "ENSMUSG00000024287.9"; transcript_id "transcript544.chr18.nic"; exon_number "11"; exon_id "ENSMUSE00000140461.4";
chr18	IsoQuant	exon	9984434	9984534	.	+	.	gene_id "ENSMUSG00000024287.9"; transcript_id "transcript544.chr18.nic"; exon_number "12"; exon_id "ENSMUSE00000140469.4";
chr18	IsoQuant	exon	9986289	9986603	.	+	.	gene_id "ENSMUSG00000024287.9"; transcript_id "transcript544.chr18.nic"; exon_number "13"; exon_id "ENSMUSE00001453131.2";
chr18	IsoQuant	exon	9986691	9986761	.	+	.	gene_id "ENSMUSG00000024287.9"; transcript_id "transcript544.chr18.nic"; exon_number "14"; exon_id "ENSMUSE00001451562.2";
chr18	IsoQuant	exon	9987070	9987165	.	+	.	gene_id "ENSMUSG00000024287.9"; transcript_id "transcript544.chr18.nic"; exon_number "15"; exon_id "ENSMUSE00001452518.2";
chr18	IsoQuant	exon	9987599	9987664	.	+	.	gene_id "ENSMUSG00000024287.9"; transcript_id "transcript544.chr18.nic"; exon_number "16"; exon_id "ENSMUSE00001453761.2";
chr18	IsoQuant	exon	9989691	9989774	.	+	.	gene_id "ENSMUSG00000024287.9"; transcript_id "transcript544.chr18.nic"; exon_number "17"; exon_id "ENSMUSE00001453930.2";
chr18	IsoQuant	exon	9992128	9992275	.	+	.	gene_id "ENSMUSG00000024287.9"; transcript_id "transcript544.chr18.nic"; exon_number "18"; exon_id "ENSMUSE00000140466.4";
chr18	IsoQuant	exon	9992832	9992907	.	+	.	gene_id "ENSMUSG00000024287.9"; transcript_id "transcript544.chr18.nic"; exon_number "19"; exon_id "ENSMUSE00000140460.4";
chr18	IsoQuant	exon	9993321	9993725	.	+	.	gene_id "ENSMUSG00000024287.9"; transcript_id "transcript544.chr18.nic"; exon_number "20"; exon_id "ENSMUSE00001451919.2";
chr18	IsoQuant	transcript	9957912	9993725	.	+	.	gene_id "ENSMUSG00000024287.9"; transcript_id "transcript548.chr18.nic"; exons "20";
chr18	IsoQuant	exon	9957912	9958246	.	+	.	gene_id "ENSMUSG00000024287.9"; transcript_id "transcript548.chr18.nic"; exon_number "1"; exon_id "204";
chr18	IsoQuant	exon	9959098	9959315	.	+	.	gene_id "ENSMUSG00000024287.9"; transcript_id "transcript548.chr18.nic"; exon_number "2"; exon_id "ENSMUSE00001451671.2";
chr18	IsoQuant	exon	9960486	9960552	.	+	.	gene_id "ENSMUSG00000024287.9"; transcript_id "transcript548.chr18.nic"; exon_number "3"; exon_id "ENSMUSE00001452571.2";
chr18	IsoQuant	exon	9962373	9962491	.	+	.	gene_id "ENSMUSG00000024287.9"; transcript_id "transcript548.chr18.nic"; exon_number "4"; exon_id "ENSMUSE00001452599.2";
chr18	IsoQuant	exon	9963263	9963311	.	+	.	gene_id "ENSMUSG00000024287.9"; transcript_id "transcript548.chr18.nic"; exon_number "5"; exon_id "ENSMUSE00001453101.2";
chr18	IsoQuant	exon	9963823	9963918	.	+	.	gene_id "ENSMUSG00000024287.9"; transcript_id "transcript548.chr18.nic"; exon_number "6"; exon_id "ENSMUSE00001453940.2";
chr18	IsoQuant	exon	9968751	9968833	.	+	.	gene_id "ENSMUSG00000024287.9"; transcript_id "transcript548.chr18.nic"; exon_number "7"; exon_id "ENSMUSE00001452838.2";
chr18	IsoQuant	exon	9970255	9970328	.	+	.	gene_id "ENSMUSG00000024287.9"; transcript_id "transcript548.chr18.nic"; exon_number "8"; exon_id "ENSMUSE00000140473.4";
chr18	IsoQuant	exon	9975599	9975707	.	+	.	gene_id "ENSMUSG00000024287.9"; transcript_id "transcript548.chr18.nic"; exon_number "9"; exon_id "ENSMUSE00000140462.4";
chr18	IsoQuant	exon	9977847	9977978	.	+	.	gene_id "ENSMUSG00000024287.9"; transcript_id "transcript548.chr18.nic"; exon_number "10"; exon_id "ENSMUSE00000140461.4";
chr18	IsoQuant	exon	9984434	9984534	.	+	.	gene_id "ENSMUSG00000024287.9"; transcript_id "transcript548.chr18.nic"; exon_number "11"; exon_id "ENSMUSE00000140469.4";
chr18	IsoQuant	exon	9986289	9986355	.	+	.	gene_id "ENSMUSG00000024287.9"; transcript_id "transcript548.chr18.nic"; exon_number "12"; exon_id "ENSMUSE00000294891.4";
chr18	IsoQuant	exon	9986553	9986603	.	+	.	gene_id "ENSMUSG00000024287.9"; transcript_id "transcript548.chr18.nic"; exon_number "13"; exon_id "ENSMUSE00000140459.4";
chr18	IsoQuant	exon	9986691	9986761	.	+	.	gene_id "ENSMUSG00000024287.9"; transcript_id "transcript548.chr18.nic"; exon_number "14"; exon_id "ENSMUSE00001451562.2";
chr18	IsoQuant	exon	9987070	9987165	.	+	.	gene_id "ENSMUSG00000024287.9"; transcript_id "transcript548.chr18.nic"; exon_number "15"; exon_id "ENSMUSE00001452518.2";
chr18	IsoQuant	exon	9987599	9987664	.	+	.	gene_id "ENSMUSG00000024287.9"; transcript_id "transcript548.chr18.nic"; exon_number "16"; exon_id "ENSMUSE00001453761.2";
chr18	IsoQuant	exon	9989691	9989774	.	+	.	gene_id "ENSMUSG00000024287.9"; transcript_id "transcript548.chr18.nic"; exon_number "17"; exon_id "ENSMUSE00001453930.2";
chr18	IsoQuant	exon	9992128	9992275	.	+	.	gene_id "ENSMUSG00000024287.9"; transcript_id "transcript548.chr18.nic"; exon_number "18"; exon_id "ENSMUSE00000140466.4";
chr18	IsoQuant	exon	9992832	9992907	.	+	.	gene_id "ENSMUSG00000024287.9"; transcript_id "transcript548.chr18.nic"; exon_number "19"; exon_id "ENSMUSE00000140460.4";
chr18	IsoQuant	exon	9993321	9993725	.	+	.	gene_id "ENSMUSG00000024287.9"; transcript_id "transcript548.chr18.nic"; exon_number "20"; exon_id "ENSMUSE00001451919.2";
chr18	HAVANA	transcript	9958180	9961077	.	+	.	gene_id "ENSMUSG00000024287.9"; transcript_id "ENSMUST00000234805.2"; exons "2"; gene_type "protein_coding"; gene_name "Thoc1"; transcript_type "retained_intron"; transcript_name "Thoc1-209"; mgi_id "MGI:1919668"; havana_gene "OTTMUSG00000072902.1"; havana_transcript "OTTMUST00000176369.1";
chr18	HAVANA	exon	9958180	9958246	.	+	.	gene_id "ENSMUSG00000024287.9"; transcript_id "ENSMUST00000234805.2"; exon_number "1"; exon_id "ENSMUSE00000426993.6"; gene_type "protein_coding"; gene_name "Thoc1"; transcript_type "retained_intron"; transcript_name "Thoc1-209"; mgi_id "MGI:1919668"; havana_gene "OTTMUSG00000072902.1"; havana_transcript "OTTMUST00000176369.1";
chr18	HAVANA	exon	9959098	9961077	.	+	.	gene_id "ENSMUSG00000024287.9"; transcript_id "ENSMUST00000234805.2"; exon_number "2"; exon_id "ENSMUSE00001452009.2"; gene_type "protein_coding"; gene_name "Thoc1"; transcript_type "retained_intron"; transcript_name "Thoc1-209"; mgi_id "MGI:1919668"; havana_gene "OTTMUSG00000072902.1"; havana_transcript "OTTMUST00000176369.1";
chr18	HAVANA	gene	9993066	10045119	.	-	.	gene_id "ENSMUSG00000047879.18"; transcripts "3"; gene_type "protein_coding"; gene_name "Usp14"; mgi_id "MGI:1928898"; havana_gene "OTTMUSG00000020274.1";
chr18	HAVANA	transcript	9993066	10030141	.	-	.	gene_id "ENSMUSG00000047879.18"; transcript_id "ENSMUST00000092096.14"; exons "16"; gene_type "protein_coding"; gene_name "Usp14"; transcript_type "protein_coding"; transcript_name "Usp14-201"; protein_id "ENSMUSP00000089728.7"; transcript_support_level "1"; mgi_id "MGI:1928898"; tag "basic"; ccdsid "CCDS37735.1"; havana_gene "OTTMUSG00000020274.1"; havana_transcript "OTTMUST00000048112.1";
chr18	HAVANA	UTR	10029929	10030141	.	-	.	gene_id "ENSMUSG00000047879.18"; transcript_id "ENSMUST00000092096.14"; exon_number "1"; exon_id "205";
chr18	HAVANA	start_codon	10029926	10029928	.	-	.	gene_id "ENSMUSG00000047879.18"; transcript_id "ENSMUST00000092096.14"; exon_number "2"; exon_id "206";
chr18	HAVANA	exon	10029913	10030141	.	-	.	gene_id "ENSMUSG00000047879.18"; transcript_id "ENSMUST00000092096.14"; exon_number "3"; exon_id "ENSMUSE00000791485.2"; gene_type "protein_coding"; gene_name "Usp14"; transcript_type "protein_coding"; transcript_name "Usp14-201"; protein_id "ENSMUSP00000089728.7"; transcript_support_level "1"; mgi_id "MGI:1928898"; tag "basic"; ccdsid "CCDS37735.1"; havana_gene "OTTMUSG00000020274.1"; havana_transcript "OTTMUST00000048112.1";
chr18	HAVANA	CDS	10029913	10029928	.	-	.	gene_id "ENSMUSG00000047879.18"; transcript_id "ENSMUST00000092096.14"; exon_number "4"; exon_id "207";
chr18	HAVANA	exon	10024534	10024679	.	-	.	gene_id "ENSMUSG00000047879.18"; transcript_id "ENSMUST00000092096.14"; exon_number "5"; exon_id "ENSMUSE00001244963.2"; gene_type "protein_coding"; gene_name "Usp14"; transcript_type "protein_coding"; transcript_name "Usp14-201"; protein_id "ENSMUSP00000089728.7"; transcript_support_level "1"; mgi_id "MGI:1928898"; tag "basic"; ccdsid "CCDS37735.1"; havana_gene "OTTMUSG00000020274.1"; havana_transcript "OTTMUST00000048112.1";
chr18	HAVANA	CDS	10024534	10024679	.	-	.	gene_id "ENSMUSG00000047879.18"; transcript_id "ENSMUST00000092096.14"; exon_number "6"; exon_id "ENSMUSE00001244963.2"; gene_type "protein_coding"; gene_name "Usp14"; transcript_type "protein_coding"; transcript_name "Usp14-201"; protein_id "ENSMUSP00000089728.7"; transcript_support_level "1"; mgi_id "MGI:1928898"; tag "basic"; ccdsid "CCDS37735.1"; havana_gene "OTTMUSG00000020274.1"; havana_transcript "OTTMUST00000048112.1";
chr18	HAVANA	exon	10022818	10022850	.	-	.	gene_id "ENSMUSG00000047879.18"; transcript_id "ENSMUST00000092096.14"; exon_number "7"; exon_id "ENSMUSE00001242594.2"; gene_type "protein_coding"; gene_name "Usp14"; transcript_type "protein_coding"; transcript_name "Usp14-201"; protein_id "ENSMUSP00000089728.7"; transcript_support_level "1"; mgi_id "MGI:1928898"; tag "basic"; ccdsid "CCDS37735.1"; havana_gene "OTTMUSG00000020274.1"; havana_transcript "OTTMUST00000048112.1";
chr18	HAVANA	CDS	10022818	10022850	.	-	.	gene_id "ENSMUSG00000047879.18"; transcript_id "ENSMUST00000092096.14"; exon_number "8"; exon_id "ENSMUSE00001242594.2"; gene_type "protein_coding"; gene_name "Usp14"; transcript_type "protein_coding"; transcript_name "Usp14-201"; protein_id "ENSMUSP00000089728.7"; transcript_support_level "1"; mgi_id "MGI:1928898"; tag "basic"; ccdsid "CCDS37735.1"; havana_gene "OTTMUSG00000020274.1"; havana_transcript "OTTMUST00000048112.1";
chr18	HAVANA	exon	10017991	10018095	.	-	.	gene_id "ENSMUSG00000047879.18"; transcript_id "ENSMUST00000092096.14"; exon_number "9"; exon_id "ENSMUSE00001293169.2"; gene_type "protein_coding"; gene_name "Usp14"; transcript_type "protein_coding"; transcript_name "Usp14-201"; protein_id "ENSMUSP00000089728.7"; transcript_support_level "1"; mgi_id "MGI:1928898"; tag "basic"; ccdsid "CCDS37735.1"; havana_gene "OTTMUSG00000020274.1"; havana_transcript "OTTMUST00000048112.1";
chr18	HAVANA	CDS	10017991	10018095	.	-	.	gene_id "ENSMUSG00000047879.18"; transcript_id "ENSMUST00000092096.14"; exon_number "10"; exon_id "ENSMUSE00001293169.2"; gene_type "protein_coding"; gene_name "Usp14"; transcript_type "protein_coding"; transcript_name "Usp14-201"; protein_id "ENSMUSP00000089728.7"; transcript_support_level "1"; mgi_id "MGI:1928898"; tag "basic"; ccdsid "CCDS37735.1"; havana_gene "OTTMUSG00000020274.1"; havana_transcript "OTTMUST00000048112.1";
chr18	HAVANA	exon	10016541	10016644	.	-	.	gene_id "ENSMUSG00000047879.18"; transcript_id "ENSMUST00000092096.14"; exon_number "11"; exon_id "ENSMUSE00001240838.2"; gene_type "protein_coding"; gene_name "Usp14"; transcript_type "protein_coding"; transcript_name "Usp14-201"; protein_id "ENSMUSP00000089728.7"; transcript_support_level "1"; mgi_id "MGI:1928898"; tag "basic"; ccdsid "CCDS37735.1"; havana_gene "OTTMUSG00000020274.1"; havana_transcript "OTTMUST00000048112.1";
chr18	HAVANA	CDS	10016541	10016644	.	-	.	gene_id "ENSMUSG00000047879.18"; transcript_id "ENSMUST00000092096.14"; exon_number "12"; exon_id "ENSMUSE00001240838.2"; gene_type "protein_coding"; gene_name "Usp14"; transcript_type "protein_coding"; transcript_name "Usp14-201"; protein_id "ENSMUSP00000089728.7"; transcript_support_level "1"; mgi_id "MGI:1928898"; tag "basic"; ccdsid "CCDS37735.1"; havana_gene "OTTMUSG00000020274.1"; havana_transcript "OTTMUST00000048112.1";
chr18	HAVANA	exon	10012213	10012271	.	-	.	gene_id "ENSMUSG00000047879.18"; transcript_id "ENSMUST00000092096.14"; exon_number "13"; exon_id "ENSMUSE00001229929.2"; gene_type "protein_coding"; gene_name "Usp14"; transcript_type "protein_coding"; transcript_name "Usp14-201"; protein_id "ENSMUSP00000089728.7"; transcript_support_level "1"; mgi_id "MGI:1928898"; tag "basic"; ccdsid "CCDS37735.1"; havana_gene "OTTMUSG00000020274.1"; havana_transcript "OTTMUST00000048112.1";
chr18	HAVANA	CDS	10012213	10012271	.	-	.	gene_id "ENSMUSG00000047879.18"; transcript_id "ENSMUST00000092096.14"; exon_number "14"; exon_id "ENSMUSE00001229929.2"; gene_type "protein_coding"; gene_name "Usp14"; transcript_type "protein_coding"; transcript_name "Usp14-201"; protein_id "ENSMUSP00000089728.7"; transcript_support_level "1"; mgi_id "MGI:1928898"; tag "basic"; ccdsid "CCDS37735.1"; havana_gene "OTTMUSG00000020274.1"; havana_transcript "OTTMUST00000048112.1";
chr18	HAVANA	exon	10009952	10010082	.	-	.	gene_id "ENSMUSG00000047879.18"; transcript_id "ENSMUST00000092096.14"; exon_number "15"; exon_id "ENSMUSE00000358207.3"; gene_type "protein_coding"; gene_name "Usp14"; transcript_type "protein_coding"; transcript_name "Usp14-201"; protein_id "ENSMUSP00000089728.7"; transcript_support_level "1"; mgi_id "MGI:1928898"; tag "basic"; ccdsid "CCDS37735.1"; havana_gene "OTTMUSG00000020274.1"; havana_transcript "OTTMUST00000048112.1";
chr18	HAVANA	CDS	10009952	10010082	.	-	.	gene_id "ENSMUSG00000047879.18"; transcript_id "ENSMUST00000092096.14"; exon_number "16"; exon_id "ENSMUSE00000358207.3"; gene_type "protein_coding"; gene_name "Usp14"; transcript_type "protein_coding"; transcript_name "Usp14-201"; protein_id "ENSMUSP00000089728.7"; transcript_support_level "1"; mgi_id "MGI:1928898"; tag "basic"; ccdsid "CCDS37735.1"; havana_gene "OTTMUSG00000020274.1"; havana_transcript "OTTMUST00000048112.1";
chr18	HAVANA	exon	10007767	10007847	.	-	.	gene_id "ENSMUSG00000047879.18"; transcript_id "ENSMUST00000092096.14"; exon_number "17"; exon_id "ENSMUSE00000140486.2"; gene_type "protein_coding"; gene_name "Usp14"; transcript_type "protein_coding"; transcript_name "Usp14-201"; protein_id "ENSMUSP00000089728.7"; transcript_support_level "1"; mgi_id "MGI:1928898"; tag "basic"; ccdsid "CCDS37735.1"; havana_gene "OTTMUSG00000020274.1"; havana_transcript "OTTMUST00000048112.1";
chr18	HAVANA	CDS	10007767	10007847	.	-	.	gene_id "ENSMUSG00000047879.18"; transcript_id "ENSMUST00000092096.14"; exon_number "18"; exon_id "ENSMUSE00000140486.2"; gene_type "protein_coding"; gene_name "Usp14"; transcript_type "protein_coding"; transcript_name "Usp14-201"; protein_id "ENSMUSP00000089728.7"; transcript_support_level "1"; mgi_id "MGI:1928898"; tag "basic"; ccdsid "CCDS37735.1"; havana_gene "OTTMUSG00000020274.1"; havana_transcript "OTTMUST00000048112.1";
chr18	HAVANA	exon	10005630	10005715	.	-	.	gene_id "ENSMUSG00000047879.18"; transcript_id "ENSMUST00000092096.14"; exon_number "19"; exon_id "ENSMUSE00001258309.2"; gene_type "protein_coding"; gene_name "Usp14"; transcript_type "protein_coding"; transcript_name "Usp14-201"; protein_id "ENSMUSP00000089728.7"; transcript_support_level "1"; mgi_id "MGI:1928898"; tag "basic"; ccdsid "CCDS37735.1"; havana_gene "OTTMUSG00000020274.1"; havana_transcript "OTTMUST00000048112.1";
chr18	HAVANA	CDS	10005630	10005715	.	-	.	gene_id "ENSMUSG00000047879.18"; transcript_id "ENSMUST00000092096.14"; exon_number "20"; exon_id "ENSMUSE00001258309.2"; gene_type "protein_coding"; gene_name "Usp14"; transcript_type "protein_coding"; transcript_name "Usp14-201"; protein_id "ENSMUSP00000089728.7"; transcript_support_level "1"; mgi_id "MGI:1928898"; tag "basic"; ccdsid "CCDS37735.1"; havana_gene "OTTMUSG00000020274.1"; havana_transcript "OTTMUST00000048112.1";
chr18	HAVANA	exon	10004896	10005010	.	-	.	gene_id "ENSMUSG00000047879.18"; transcript_id "ENSMUST00000092096.14"; exon_number "21"; exon_id "ENSMUSE00001241807.2"; gene_type "protein_coding"; gene_name "Usp14"; transcript_type "protein_coding"; transcript_name "Usp14-201"; protein_id "ENSMUSP00000089728.7"; transcript_support_level "1"; mgi_id "MGI:1928898"; tag "basic"; ccdsid "CCDS37735.1"; havana_gene "OTTMUSG00000020274.1"; havana_transcript "OTTMUST00000048112.1";
chr18	HAVANA	CDS	10004896	10005010	.	-	.	gene_id "ENSMUSG00000047879.18"; transcript_id "ENSMUST00000092096.14"; exon_number "22"; exon_id "ENSMUSE00001241807.2"; gene_type "protein_coding"; gene_name "Usp14"; transcript_type "protein_coding"; transcript_name "Usp14-201"; protein_id "ENSMUSP00000089728.7"; transcript_support_level "1"; mgi_id "MGI:1928898"; tag "basic"; ccdsid "CCDS37735.1"; havana_gene "OTTMUSG00000020274.1"; havana_transcript "OTTMUST00000048112.1";
chr18	HAVANA	exon	10002368	10002433	.	-	.	gene_id "ENSMUSG00000047879.18"; transcript_id "ENSMUST00000092096.14"; exon_number "23"; exon_id "ENSMUSE00001260362.2"; gene_type "protein_coding"; gene_name "Usp14"; transcript_type "protein_coding"; transcript_name "Usp14-201"; protein_id "ENSMUSP00000089728.7"; transcript_support_level "1"; mgi_id "MGI:1928898"; tag "basic"; ccdsid "CCDS37735.1"; havana_gene "OTTMUSG00000020274.1"; havana_transcript "OTTMUST00000048112.1";
chr18	HAVANA	CDS	10002368	10002433	.	-	.	gene_id "ENSMUSG00000047879.18"; transcript_id "ENSMUST00000092096.14"; exon_number "24"; exon_id "ENSMUSE00001260362.2"; gene_type "protein_coding"; gene_name "Usp14"; transcript_type "protein_coding"; transcript_name "Usp14-201"; protein_id "ENSMUSP00000089728.7"; transcript_support_level "1"; mgi_id "MGI:1928898"; tag "basic"; ccdsid "CCDS37735.1"; havana_gene "OTTMUSG00000020274.1"; havana_transcript "OTTMUST00000048112.1";
chr18	HAVANA	exon	10001771	10001863	.	-	.	gene_id "ENSMUSG00000047879.18"; transcript_id "ENSMUST00000092096.14"; exon_number "25"; exon_id "ENSMUSE00000140488.2"; gene_type "protein_coding"; gene_name "Usp14"; transcript_type "protein_coding"; transcript_name "Usp14-201"; protein_id "ENSMUSP00000089728.7"; transcript_support_level "1"; mgi_id "MGI:1928898"; tag "basic"; ccdsid "CCDS37735.1"; havana_gene "OTTMUSG00000020274.1"; havana_transcript "OTTMUST00000048112.1";
chr18	HAVANA	CDS	10001771	10001863	.	-	.	gene_id "ENSMUSG00000047879.18"; transcript_id "ENSMUST00000092096.14"; exon_number "26"; exon_id "ENSMUSE00000140488.2"; gene_type "protein_coding"; gene_name "Usp14"; transcript_type "protein_coding"; transcript_name "Usp14-201"; protein_id "ENSMUSP00000089728.7"; transcript_support_level "1"; mgi_id "MGI:1928898"; tag "basic"; ccdsid "CCDS37735.1"; havana_gene "OTTMUSG00000020274.1"; havana_transcript "OTTMUST00000048112.1";
chr18	HAVANA	exon	10000495	10000623	.	-	.	gene_id "ENSMUSG00000047879.18"; transcript_id "ENSMUST00000092096.14"; exon_number "27"; exon_id "ENSMUSE00000140477.2"; gene_type "protein_coding"; gene_name "Usp14"; transcript_type "protein_coding"; transcript_name "Usp14-201"; protein_id "ENSMUSP00000089728.7"; transcript_support_level "1"; mgi_id "MGI:1928898"; tag "basic"; ccdsid "CCDS37735.1"; havana_gene "OTTMUSG00000020274.1"; havana_transcript "OTTMUST00000048112.1";
chr18	HAVANA	CDS	10000495	10000623	.	-	.	gene_id "ENSMUSG00000047879.18"; transcript_id "ENSMUST00000092096.14"; exon_number "28"; exon_id "ENSMUSE00000140477.2"; gene_type "protein_coding"; gene_name "Usp14"; transcript_type "protein_coding"; transcript_name "Usp14-201"; protein_id "ENSMUSP00000089728.7"; transcript_support_level "1"; mgi_id "MGI:1928898"; tag "basic"; ccdsid "CCDS37735.1"; havana_gene "OTTMUSG00000020274.1"; havana_transcript "OTTMUST00000048112.1";
chr18	HAVANA	exon	9997717	9997774	.	-	.	gene_id "ENSMUSG00000047879.18"; transcript_id "ENSMUST00000092096.14"; exon_number "29"; exon_id "ENSMUSE00001268188.2"; gene_type "protein_coding"; gene_name "Usp14"; transcript_type "protein_coding"; transcript_name "Usp14-201"; protein_id "ENSMUSP00000089728.7"; transcript_support_level "1"; mgi_id "MGI:1928898"; tag "basic"; ccdsid "CCDS37735.1"; havana_gene "OTTMUSG00000020274.1"; havana_transcript "OTTMUST00000048112.1";
chr18	HAVANA	CDS	9997717	9997774	.	-	.	gene_id "ENSMUSG00000047879.18"; transcript_id "ENSMUST00000092096.14"; exon_number "30"; exon_id "ENSMUSE00001268188.2"; gene_type "protein_coding"; gene_name "Usp14"; transcript_type "protein_coding"; transcript_name "Usp14-201"; protein_id "ENSMUSP00000089728.7"; transcript_support_level "1"; mgi_id "MGI:1928898"; tag "basic"; ccdsid "CCDS37735.1"; havana_gene "OTTMUSG00000020274.1"; havana_transcript "OTTMUST00000048112.1";
chr18	HAVANA	exon	9997173	9997280	.	-	.	gene_id "ENSMUSG00000047879.18"; transcript_id "ENSMUST00000092096.14"; exon_number "31"; exon_id "ENSMUSE00000440942.4"; gene_type "protein_coding"; gene_name "Usp14"; transcript_type "protein_coding"; transcript_name "Usp14-201"; protein_id "ENSMUSP00000089728.7"; transcript_support_level "1"; mgi_id "MGI:1928898"; tag "basic"; ccdsid "CCDS37735.1"; havana_gene "OTTMUSG00000020274.1"; havana_transcript "OTTMUST00000048112.1";
chr18	HAVANA	CDS	9997173	9997280	.	-	.	gene_id "ENSMUSG00000047879.18"; transcript_id "ENSMUST00000092096.14"; exon_number "32"; exon_id "ENSMUSE00000440942.4"; gene_type "protein_coding"; gene_name "Usp14"; transcript_type "protein_coding"; transcript_name "Usp14-201"; protein_id "ENSMUSP00000089728.7"; transcript_support_level "1"; mgi_id "MGI:1928898"; tag "basic"; ccdsid "CCDS37735.1"; havana_gene "OTTMUSG00000020274.1"; havana_transcript "OTTMUST00000048112.1";
chr18	HAVANA	CDS	9996100	9996248	.	-	.	gene_id "ENSMUSG00000047879.18"; transcript_id "ENSMUST00000092096.14"; exon_number "33"; exon_id "208";
chr18	HAVANA	stop_codon	9996097	9996099	.	-	.	gene_id "ENSMUSG00000047879.18"; transcript_id "ENSMUST00000092096.14"; exon_number "34"; exon_id "209";
chr18	HAVANA	exon	9993066	9996248	.	-	.	gene_id "ENSMUSG00000047879.18"; transcript_id "ENSMUST00000092096.14"; exon_number "35"; exon_id "ENSMUSE00000707561.4"; gene_type "protein_coding"; gene_name "Usp14"; transcript_type "protein_coding"; transcript_name "Usp14-201"; protein_id "ENSMUSP00000089728.7"; transcript_support_level "1"; mgi_id "MGI:1928898"; tag "basic"; ccdsid "CCDS37735.1"; havana_gene "OTTMUSG00000020274.1"; havana_transcript "OTTMUST00000048112.1";
chr18	HAVANA	UTR	9993066	9996099	.	-	.	gene_id "ENSMUSG00000047879.18"; transcript_id "ENSMUST00000092096.14"; exon_number "36"; exon_id "210";
chr18	HAVANA	transcript	9995594	10030067	.	-	.	gene_id "ENSMUSG00000047879.18"; transcript_id "ENSMUST00000116669.2"; exons "15"; gene_type "protein_coding"; gene_name "Usp14"; transcript_type "protein_coding"; transcript_name "Usp14-202"; protein_id "ENSMUSP00000112368.2"; transcript_support_level "1"; mgi_id "MGI:1928898"; tag "basic"; ccdsid "CCDS37734.1"; havana_gene "OTTMUSG00000020274.1"; havana_transcript "OTTMUST00000048113.1";
chr18	HAVANA	UTR	10029929	10030067	.	-	.	gene_id "ENSMUSG00000047879.18"; transcript_id "ENSMUST00000116669.2"; exon_number "1"; exon_id "211";
chr18	HAVANA	start_codon	10029926	10029928	.	-	.	gene_id "ENSMUSG00000047879.18"; transcript_id "ENSMUST00000116669.2"; exon_number "2"; exon_id "chr18.206";
chr18	HAVANA	exon	10029913	10030067	.	-	.	gene_id "ENSMUSG00000047879.18"; transcript_id "ENSMUST00000116669.2"; exon_number "3"; exon_id "ENSMUSE00000707560.2"; gene_type "protein_coding"; gene_name "Usp14"; transcript_type "protein_coding"; transcript_name "Usp14-202"; protein_id "ENSMUSP00000112368.2"; transcript_support_level "1"; mgi_id "MGI:1928898"; tag "basic"; ccdsid "CCDS37734.1"; havana_gene "OTTMUSG00000020274.1"; havana_transcript "OTTMUST00000048113.1";
chr18	HAVANA	CDS	10029913	10029928	.	-	.	gene_id "ENSMUSG00000047879.18"; transcript_id "ENSMUST00000116669.2"; exon_number "4"; exon_id "chr18.207";
chr18	HAVANA	exon	10024534	10024679	.	-	.	gene_id "ENSMUSG00000047879.18"; transcript_id "ENSMUST00000116669.2"; exon_number "5"; exon_id "ENSMUSE00001244963.2"; gene_type "protein_coding"; gene_name "Usp14"; transcript_type "protein_coding"; transcript_name "Usp14-202"; protein_id "ENSMUSP00000112368.2"; transcript_support_level "1"; mgi_id "MGI:1928898"; tag "basic"; ccdsid "CCDS37734.1"; havana_gene "OTTMUSG00000020274.1"; havana_transcript "OTTMUST00000048113.1";
chr18	HAVANA	CDS	10024534	10024679	.	-	.	gene_id "ENSMUSG00000047879.18"; transcript_id "ENSMUST00000116669.2"; exon_number "6"; exon_id "ENSMUSE00001244963.2"; gene_type "protein_coding"; gene_name "Usp14"; transcript_type "protein_coding"; transcript_name "Usp14-202"; protein_id "ENSMUSP00000112368.2"; transcript_support_level "1"; mgi_id "MGI:1928898"; tag "basic"; ccdsid "CCDS37734.1"; havana_gene "OTTMUSG00000020274.1"; havana_transcript "OTTMUST00000048113.1";
chr18	HAVANA	exon	10022818	10022850	.	-	.	gene_id "ENSMUSG00000047879.18"; transcript_id "ENSMUST00000116669.2"; exon_number "7"; exon_id "ENSMUSE00001242594.2"; gene_type "protein_coding"; gene_name "Usp14"; transcript_type "protein_coding"; transcript_name "Usp14-202"; protein_id "ENSMUSP00000112368.2"; transcript_support_level "1"; mgi_id "MGI:1928898"; tag "basic"; ccdsid "CCDS37734.1"; havana_gene "OTTMUSG00000020274.1"; havana_transcript "OTTMUST00000048113.1";
chr18	HAVANA	CDS	10022818	10022850	.	-	.	gene_id "ENSMUSG00000047879.18"; transcript_id "ENSMUST00000116669.2"; exon_number "8"; exon_id "ENSMUSE00001242594.2"; gene_type "protein_coding"; gene_name "Usp14"; transcript_type "protein_coding"; transcript_name "Usp14-202"; protein_id "ENSMUSP00000112368.2"; transcript_support_level "1"; mgi_id "MGI:1928898"; tag "basic"; ccdsid "CCDS37734.1"; havana_gene "OTTMUSG00000020274.1"; havana_transcript "OTTMUST00000048113.1";
chr18	HAVANA	exon	10016541	10016644	.	-	.	gene_id "ENSMUSG00000047879.18"; transcript_id "ENSMUST00000116669.2"; exon_number "9"; exon_id "ENSMUSE00001240838.2"; gene_type "protein_coding"; gene_name "Usp14"; transcript_type "protein_coding"; transcript_name "Usp14-202"; protein_id "ENSMUSP00000112368.2"; transcript_support_level "1"; mgi_id "MGI:1928898"; tag "basic"; ccdsid "CCDS37734.1"; havana_gene "OTTMUSG00000020274.1"; havana_transcript "OTTMUST00000048113.1";
chr18	HAVANA	CDS	10016541	10016644	.	-	.	gene_id "ENSMUSG00000047879.18"; transcript_id "ENSMUST00000116669.2"; exon_number "10"; exon_id "ENSMUSE00001240838.2"; gene_type "protein_coding"; gene_name "Usp14"; transcript_type "protein_coding"; transcript_name "Usp14-202"; protein_id "ENSMUSP00000112368.2"; transcript_support_level "1"; mgi_id "MGI:1928898"; tag "basic"; ccdsid "CCDS37734.1"; havana_gene "OTTMUSG00000020274.1"; havana_transcript "OTTMUST00000048113.1";
chr18	HAVANA	exon	10012213	10012271	.	-	.	gene_id "ENSMUSG00000047879.18"; transcript_id "ENSMUST00000116669.2"; exon_number "11"; exon_id "ENSMUSE00001229929.2"; gene_type "protein_coding"; gene_name "Usp14"; transcript_type "protein_coding"; transcript_name "Usp14-202"; protein_id "ENSMUSP00000112368.2"; transcript_support_level "1"; mgi_id "MGI:1928898"; tag "basic"; ccdsid "CCDS37734.1"; havana_gene "OTTMUSG00000020274.1"; havana_transcript "OTTMUST00000048113.1";
chr18	HAVANA	CDS	10012213	10012271	.	-	.	gene_id "ENSMUSG00000047879.18"; transcript_id "ENSMUST00000116669.2"; exon_number "12"; exon_id "ENSMUSE00001229929.2"; gene_type "protein_coding"; gene_name "Usp14"; transcript_type "protein_coding"; transcript_name "Usp14-202"; protein_id "ENSMUSP00000112368.2"; transcript_support_level "1"; mgi_id "MGI:1928898"; tag "basic"; ccdsid "CCDS37734.1"; havana_gene "OTTMUSG00000020274.1"; havana_transcript "OTTMUST00000048113.1";
chr18	HAVANA	exon	10009952	10010082	.	-	.	gene_id "ENSMUSG00000047879.18"; transcript_id "ENSMUST00000116669.2"; exon_number "13"; exon_id "ENSMUSE00000358207.3"; gene_type "protein_coding"; gene_name "Usp14"; transcript_type "protein_coding"; transcript_name "Usp14-202"; protein_id "ENSMUSP00000112368.2"; transcript_support_level "1"; mgi_id "MGI:1928898"; tag "basic"; ccdsid "CCDS37734.1"; havana_gene "OTTMUSG00000020274.1"; havana_transcript "OTTMUST00000048113.1";
chr18	HAVANA	CDS	10009952	10010082	.	-	.	gene_id "ENSMUSG00000047879.18"; transcript_id "ENSMUST00000116669.2"; exon_number "14"; exon_id "ENSMUSE00000358207.3"; gene_type "protein_coding"; gene_name "Usp14"; transcript_type "protein_coding"; transcript_name "Usp14-202"; protein_id "ENSMUSP00000112368.2"; transcript_support_level "1"; mgi_id "MGI:1928898"; tag "basic"; ccdsid "CCDS37734.1"; havana_gene "OTTMUSG00000020274.1"; havana_transcript "OTTMUST00000048113.1";
chr18	HAVANA	exon	10007767	10007847	.	-	.	gene_id "ENSMUSG00000047879.18"; transcript_id "ENSMUST00000116669.2"; exon_number "15"; exon_id "ENSMUSE00000140486.2"; gene_type "protein_coding"; gene_name "Usp14"; transcript_type "protein_coding"; transcript_name "Usp14-202"; protein_id "ENSMUSP00000112368.2"; transcript_support_level "1"; mgi_id "MGI:1928898"; tag "basic"; ccdsid "CCDS37734.1"; havana_gene "OTTMUSG00000020274.1"; havana_transcript "OTTMUST00000048113.1";
chr18	HAVANA	CDS	10007767	10007847	.	-	.	gene_id "ENSMUSG00000047879.18"; transcript_id "ENSMUST00000116669.2"; exon_number "16"; exon_id "ENSMUSE00000140486.2"; gene_type "protein_coding"; gene_name "Usp14"; transcript_type "protein_coding"; transcript_name "Usp14-202"; protein_id "ENSMUSP00000112368.2"; transcript_support_level "1"; mgi_id "MGI:1928898"; tag "basic"; ccdsid "CCDS37734.1"; havana_gene "OTTMUSG00000020274.1"; havana_transcript "OTTMUST00000048113.1";
chr18	HAVANA	exon	10005630	10005715	.	-	.	gene_id "ENSMUSG00000047879.18"; transcript_id "ENSMUST00000116669.2"; exon_number "17"; exon_id "ENSMUSE00001258309.2"; gene_type "protein_coding"; gene_name "Usp14"; transcript_type "protein_coding"; transcript_name "Usp14-202"; protein_id "ENSMUSP00000112368.2"; transcript_support_level "1"; mgi_id "MGI:1928898"; tag "basic"; ccdsid "CCDS37734.1"; havana_gene "OTTMUSG00000020274.1"; havana_transcript "OTTMUST00000048113.1";
chr18	HAVANA	CDS	10005630	10005715	.	-	.	gene_id "ENSMUSG00000047879.18"; transcript_id "ENSMUST00000116669.2"; exon_number "18"; exon_id "ENSMUSE00001258309.2"; gene_type "protein_coding"; gene_name "Usp14"; transcript_type "protein_coding"; transcript_name "Usp14-202"; protein_id "ENSMUSP00000112368.2"; transcript_support_level "1"; mgi_id "MGI:1928898"; tag "basic"; ccdsid "CCDS37734.1"; havana_gene "OTTMUSG00000020274.1"; havana_transcript "OTTMUST00000048113.1";
chr18	HAVANA	exon	10004896	10005010	.	-	.	gene_id "ENSMUSG00000047879.18"; transcript_id "ENSMUST00000116669.2"; exon_number "19"; exon_id "ENSMUSE00001241807.2"; gene_type "protein_coding"; gene_name "Usp14"; transcript_type "protein_coding"; transcript_name "Usp14-202"; protein_id "ENSMUSP00000112368.2"; transcript_support_level "1"; mgi_id "MGI:1928898"; tag "basic"; ccdsid "CCDS37734.1"; havana_gene "OTTMUSG00000020274.1"; havana_transcript "OTTMUST00000048113.1";
chr18	HAVANA	CDS	10004896	10005010	.	-	.	gene_id "ENSMUSG00000047879.18"; transcript_id "ENSMUST00000116669.2"; exon_number "20"; exon_id "ENSMUSE00001241807.2"; gene_type "protein_coding"; gene_name "Usp14"; transcript_type "protein_coding"; transcript_name "Usp14-202"; protein_id "ENSMUSP00000112368.2"; transcript_support_level "1"; mgi_id "MGI:1928898"; tag "basic"; ccdsid "CCDS37734.1"; havana_gene "OTTMUSG00000020274.1"; havana_transcript "OTTMUST00000048113.1";
chr18	HAVANA	exon	10002368	10002433	.	-	.	gene_id "ENSMUSG00000047879.18"; transcript_id "ENSMUST00000116669.2"; exon_number "21"; exon_id "ENSMUSE00001260362.2"; gene_type "protein_coding"; gene_name "Usp14"; transcript_type "protein_coding"; transcript_name "Usp14-202"; protein_id "ENSMUSP00000112368.2"; transcript_support_level "1"; mgi_id "MGI:1928898"; tag "basic"; ccdsid "CCDS37734.1"; havana_gene "OTTMUSG00000020274.1"; havana_transcript "OTTMUST00000048113.1";
chr18	HAVANA	CDS	10002368	10002433	.	-	.	gene_id "ENSMUSG00000047879.18"; transcript_id "ENSMUST00000116669.2"; exon_number "22"; exon_id "ENSMUSE00001260362.2"; gene_type "protein_coding"; gene_name "Usp14"; transcript_type "protein_coding"; transcript_name "Usp14-202"; protein_id "ENSMUSP00000112368.2"; transcript_support_level "1"; mgi_id "MGI:1928898"; tag "basic"; ccdsid "CCDS37734.1"; havana_gene "OTTMUSG00000020274.1"; havana_transcript "OTTMUST00000048113.1";
chr18	HAVANA	exon	10001771	10001863	.	-	.	gene_id "ENSMUSG00000047879.18"; transcript_id "ENSMUST00000116669.2"; exon_number "23"; exon_id "ENSMUSE00000140488.2"; gene_type "protein_coding"; gene_name "Usp14"; transcript_type "protein_coding"; transcript_name "Usp14-202"; protein_id "ENSMUSP00000112368.2"; transcript_support_level "1"; mgi_id "MGI:1928898"; tag "basic"; ccdsid "CCDS37734.1"; havana_gene "OTTMUSG00000020274.1"; havana_transcript "OTTMUST00000048113.1";
chr18	HAVANA	CDS	10001771	10001863	.	-	.	gene_id "ENSMUSG00000047879.18"; transcript_id "ENSMUST00000116669.2"; exon_number "24"; exon_id "ENSMUSE00000140488.2"; gene_type "protein_coding"; gene_name "Usp14"; transcript_type "protein_coding"; transcript_name "Usp14-202"; protein_id "ENSMUSP00000112368.2"; transcript_support_level "1"; mgi_id "MGI:1928898"; tag "basic"; ccdsid "CCDS37734.1"; havana_gene "OTTMUSG00000020274.1"; havana_transcript "OTTMUST00000048113.1";
chr18	HAVANA	exon	10000495	10000623	.	-	.	gene_id "ENSMUSG00000047879.18"; transcript_id "ENSMUST00000116669.2"; exon_number "25"; exon_id "ENSMUSE00000140477.2"; gene_type "protein_coding"; gene_name "Usp14"; transcript_type "protein_coding"; transcript_name "Usp14-202"; protein_id "ENSMUSP00000112368.2"; transcript_support_level "1"; mgi_id "MGI:1928898"; tag "basic"; ccdsid "CCDS37734.1"; havana_gene "OTTMUSG00000020274.1"; havana_transcript "OTTMUST00000048113.1";
chr18	HAVANA	CDS	10000495	10000623	.	-	.	gene_id "ENSMUSG00000047879.18"; transcript_id "ENSMUST00000116669.2"; exon_number "26"; exon_id "ENSMUSE00000140477.2"; gene_type "protein_coding"; gene_name "Usp14"; transcript_type "protein_coding"; transcript_name "Usp14-202"; protein_id "ENSMUSP00000112368.2"; transcript_support_level "1"; mgi_id "MGI:1928898"; tag "basic"; ccdsid "CCDS37734.1"; havana_gene "OTTMUSG00000020274.1"; havana_transcript "OTTMUST00000048113.1";
chr18	HAVANA	exon	9997717	9997774	.	-	.	gene_id "ENSMUSG00000047879.18"; transcript_id "ENSMUST00000116669.2"; exon_number "27"; exon_id "ENSMUSE00001268188.2"; gene_type "protein_coding"; gene_name "Usp14"; transcript_type "protein_coding"; transcript_name "Usp14-202"; protein_id "ENSMUSP00000112368.2"; transcript_support_level "1"; mgi_id "MGI:1928898"; tag "basic"; ccdsid "CCDS37734.1"; havana_gene "OTTMUSG00000020274.1"; havana_transcript "OTTMUST00000048113.1";
chr18	HAVANA	CDS	9997717	9997774	.	-	.	gene_id "ENSMUSG00000047879.18"; transcript_id "ENSMUST00000116669.2"; exon_number "28"; exon_id "ENSMUSE00001268188.2"; gene_type "protein_coding"; gene_name "Usp14"; transcript_type "protein_coding"; transcript_name "Usp14-202"; protein_id "ENSMUSP00000112368.2"; transcript_support_level "1"; mgi_id "MGI:1928898"; tag "basic"; ccdsid "CCDS37734.1"; havana_gene "OTTMUSG00000020274.1"; havana_transcript "OTTMUST00000048113.1";
chr18	HAVANA	exon	9997173	9997280	.	-	.	gene_id "ENSMUSG00000047879.18"; transcript_id "ENSMUST00000116669.2"; exon_number "29"; exon_id "ENSMUSE00000440942.4"; gene_type "protein_coding"; gene_name "Usp14"; transcript_type "protein_coding"; transcript_name "Usp14-202"; protein_id "ENSMUSP00000112368.2"; transcript_support_level "1"; mgi_id "MGI:1928898"; tag "basic"; ccdsid "CCDS37734.1"; havana_gene "OTTMUSG00000020274.1"; havana_transcript "OTTMUST00000048113.1";
chr18	HAVANA	CDS	9997173	9997280	.	-	.	gene_id "ENSMUSG00000047879.18"; transcript_id "ENSMUST00000116669.2"; exon_number "30"; exon_id "ENSMUSE00000440942.4"; gene_type "protein_coding"; gene_name "Usp14"; transcript_type "protein_coding"; transcript_name "Usp14-202"; protein_id "ENSMUSP00000112368.2"; transcript_support_level "1"; mgi_id "MGI:1928898"; tag "basic"; ccdsid "CCDS37734.1"; havana_gene "OTTMUSG00000020274.1"; havana_transcript "OTTMUST00000048113.1";
chr18	HAVANA	CDS	9996100	9996248	.	-	.	gene_id "ENSMUSG00000047879.18"; transcript_id "ENSMUST00000116669.2"; exon_number "31"; exon_id "chr18.208";
chr18	HAVANA	stop_codon	9996097	9996099	.	-	.	gene_id "ENSMUSG00000047879.18"; transcript_id "ENSMUST00000116669.2"; exon_number "32"; exon_id "chr18.209";
chr18	HAVANA	exon	9995594	9996248	.	-	.	gene_id "ENSMUSG00000047879.18"; transcript_id "ENSMUST00000116669.2"; exon_number "33"; exon_id "ENSMUSE00000707559.2"; gene_type "protein_coding"; gene_name "Usp14"; transcript_type "protein_coding"; transcript_name "Usp14-202"; protein_id "ENSMUSP00000112368.2"; transcript_support_level "1"; mgi_id "MGI:1928898"; tag "basic"; ccdsid "CCDS37734.1"; havana_gene "OTTMUSG00000020274.1"; havana_transcript "OTTMUST00000048113.1";
chr18	HAVANA	UTR	9995594	9996099	.	-	.	gene_id "ENSMUSG00000047879.18"; transcript_id "ENSMUST00000116669.2"; exon_number "34"; exon_id "212";
chr18	HAVANA	transcript	10009353	10030081	.	-	.	gene_id "ENSMUSG00000047879.18"; transcript_id "ENSMUST00000128334.8"; exons "7"; gene_type "protein_coding"; gene_name "Usp14"; transcript_type "retained_intron"; transcript_name "Usp14-203"; transcript_support_level "1"; mgi_id "MGI:1928898"; havana_gene "OTTMUSG00000020274.1"; havana_transcript "OTTMUST00000048115.1";
chr18	HAVANA	exon	10029913	10030081	.	-	.	gene_id "ENSMUSG00000047879.18"; transcript_id "ENSMUST00000128334.8"; exon_number "1"; exon_id "ENSMUSE00000707562.3"; gene_type "protein_coding"; gene_name "Usp14"; transcript_type "retained_intron"; transcript_name "Usp14-203"; transcript_support_level "1"; mgi_id "MGI:1928898"; havana_gene "OTTMUSG00000020274.1"; havana_transcript "OTTMUST00000048115.1";
chr18	HAVANA	exon	10024534	10024679	.	-	.	gene_id "ENSMUSG00000047879.18"; transcript_id "ENSMUST00000128334.8"; exon_number "2"; exon_id "ENSMUSE00001244963.2"; gene_type "protein_coding"; gene_name "Usp14"; transcript_type "retained_intron"; transcript_name "Usp14-203"; transcript_support_level "1"; mgi_id "MGI:1928898"; havana_gene "OTTMUSG00000020274.1"; havana_transcript "OTTMUST00000048115.1";
chr18	HAVANA	exon	10022818	10022850	.	-	.	gene_id "ENSMUSG00000047879.18"; transcript_id "ENSMUST00000128334.8"; exon_number "3"; exon_id "ENSMUSE00001242594.2"; gene_type "protein_coding"; gene_name "Usp14"; transcript_type "retained_intron"; transcript_name "Usp14-203"; transcript_support_level "1"; mgi_id "MGI:1928898"; havana_gene "OTTMUSG00000020274.1"; havana_transcript "OTTMUST00000048115.1";
chr18	HAVANA	exon	10017991	10018095	.	-	.	gene_id "ENSMUSG00000047879.18"; transcript_id "ENSMUST00000128334.8"; exon_number "4"; exon_id "ENSMUSE00001293169.2"; gene_type "protein_coding"; gene_name "Usp14"; transcript_type "retained_intron"; transcript_name "Usp14-203"; transcript_support_level "1"; mgi_id "MGI:1928898"; havana_gene "OTTMUSG00000020274.1"; havana_transcript "OTTMUST00000048115.1";
chr18	HAVANA	exon	10016541	10016644	.	-	.	gene_id "ENSMUSG00000047879.18"; transcript_id "ENSMUST00000128334.8"; exon_number "5"; exon_id "ENSMUSE00001240838.2"; gene_type "protein_coding"; gene_name "Usp14"; transcript_type "retained_intron"; transcript_name "Usp14-203"; transcript_support_level "1"; mgi_id "MGI:1928898"; havana_gene "OTTMUSG00000020274.1"; havana_transcript "OTTMUST00000048115.1";
chr18	HAVANA	exon	10012213	10012271	.	-	.	gene_id "ENSMUSG00000047879.18"; transcript_id "ENSMUST00000128334.8"; exon_number "6"; exon_id "ENSMUSE00001229929.2"; gene_type "protein_coding"; gene_name "Usp14"; transcript_type "retained_intron"; transcript_name "Usp14-203"; transcript_support_level "1"; mgi_id "MGI:1928898"; havana_gene "OTTMUSG00000020274.1"; havana_transcript "OTTMUST00000048115.1";
chr18	HAVANA	exon	10009353	10010082	.	-	.	gene_id "ENSMUSG00000047879.18"; transcript_id "ENSMUST00000128334.8"; exon_number "7"; exon_id "ENSMUSE00000795191.2"; gene_type "protein_coding"; gene_name "Usp14"; transcript_type "retained_intron"; transcript_name "Usp14-203"; transcript_support_level "1"; mgi_id "MGI:1928898"; havana_gene "OTTMUSG00000020274.1"; havana_transcript "OTTMUST00000048115.1";
chr18	HAVANA	gene	10064401	10182218	.	-	.	gene_id "ENSMUSG00000024290.10"; transcripts "3"; gene_type "protein_coding"; gene_name "Rock1"; mgi_id "MGI:107927"; tag "ncRNA_host"; havana_gene "OTTMUSG00000072914.1";
chr18	IsoQuant	transcript	10080453	10182218	.	-	.	gene_id "ENSMUSG00000024290.10"; transcript_id "transcript594.chr18.nic"; exons "26";
chr18	IsoQuant	exon	10181225	10182218	.	-	.	gene_id "ENSMUSG00000024290.10"; transcript_id "transcript594.chr18.nic"; exon_number "1"; exon_id "213";
chr18	IsoQuant	exon	10150235	10150316	.	-	.	gene_id "ENSMUSG00000024290.10"; transcript_id "transcript594.chr18.nic"; exon_number "2"; exon_id "ENSMUSE00000573410.2";
chr18	IsoQuant	exon	10140788	10140888	.	-	.	gene_id "ENSMUSG00000024290.10"; transcript_id "transcript594.chr18.nic"; exon_number "3"; exon_id "ENSMUSE00000367297.2";
chr18	IsoQuant	exon	10140176	10140313	.	-	.	gene_id "ENSMUSG00000024290.10"; transcript_id "transcript594.chr18.nic"; exon_number "4"; exon_id "ENSMUSE00000573408.2";
chr18	IsoQuant	exon	10136096	10136271	.	-	.	gene_id "ENSMUSG00000024290.10"; transcript_id "transcript594.chr18.nic"; exon_number "5"; exon_id "ENSMUSE00000373503.2";
chr18	IsoQuant	exon	10134416	10134500	.	-	.	gene_id "ENSMUSG00000024290.10"; transcript_id "transcript594.chr18.nic"; exon_number "6"; exon_id "ENSMUSE00000340044.2";
chr18	IsoQuant	exon	10132128	10132272	.	-	.	gene_id "ENSMUSG00000024290.10"; transcript_id "transcript594.chr18.nic"; exon_number "7"; exon_id "ENSMUSE00000140515.2";
chr18	IsoQuant	exon	10131530	10131668	.	-	.	gene_id "ENSMUSG00000024290.10"; transcript_id "transcript594.chr18.nic"; exon_number "8"; exon_id "ENSMUSE00000573400.2";
chr18	IsoQuant	exon	10129305	10129396	.	-	.	gene_id "ENSMUSG00000024290.10"; transcript_id "transcript594.chr18.nic"; exon_number "9"; exon_id "ENSMUSE00000140503.2";
chr18	IsoQuant	exon	10122609	10122768	.	-	.	gene_id "ENSMUSG00000024290.10"; transcript_id "transcript594.chr18.nic"; exon_number "10"; exon_id "ENSMUSE00000140518.2";
chr18	IsoQuant	exon	10119885	10119945	.	-	.	gene_id "ENSMUSG00000024290.10"; transcript_id "transcript594.chr18.nic"; exon_number "11"; exon_id "ENSMUSE00000140516.2";
chr18	IsoQuant	exon	10116774	10116862	.	-	.	gene_id "ENSMUSG00000024290.10"; transcript_id "transcript594.chr18.nic"; exon_number "12"; exon_id "ENSMUSE00000140508.4";
chr18	IsoQuant	exon	10112344	10112392	.	-	.	gene_id "ENSMUSG00000024290.10"; transcript_id "transcript594.chr18.nic"; exon_number "13"; exon_id "ENSMUSE00000140493.2";
chr18	IsoQuant	exon	10106322	10106457	.	-	.	gene_id "ENSMUSG00000024290.10"; transcript_id "transcript594.chr18.nic"; exon_number "14"; exon_id "ENSMUSE00000140492.2";
chr18	IsoQuant	exon	10104418	10104509	.	-	.	gene_id "ENSMUSG00000024290.10"; transcript_id "transcript594.chr18.nic"; exon_number "15"; exon_id "ENSMUSE00000140539.2";
chr18	IsoQuant	exon	10104074	10104320	.	-	.	gene_id "ENSMUSG00000024290.10"; transcript_id "transcript594.chr18.nic"; exon_number "16"; exon_id "ENSMUSE00000140533.2";
chr18	IsoQuant	exon	10100922	10101028	.	-	.	gene_id "ENSMUSG00000024290.10"; transcript_id "transcript594.chr18.nic"; exon_number "17"; exon_id "ENSMUSE00000140507.2";
chr18	IsoQuant	exon	10099257	10099407	.	-	.	gene_id "ENSMUSG00000024290.10"; transcript_id "transcript594.chr18.nic"; exon_number "18"; exon_id "ENSMUSE00000140520.2";
chr18	IsoQuant	exon	10097483	10097643	.	-	.	gene_id "ENSMUSG00000024290.10"; transcript_id "transcript594.chr18.nic"; exon_number "19"; exon_id "ENSMUSE00000140496.2";
chr18	IsoQuant	exon	10095413	10095597	.	-	.	gene_id "ENSMUSG00000024290.10"; transcript_id "transcript594.chr18.nic"; exon_number "20"; exon_id "ENSMUSE00000140498.2";
chr18	IsoQuant	exon	10093908	10093977	.	-	.	gene_id "ENSMUSG00000024290.10"; transcript_id "transcript594.chr18.nic"; exon_number "21"; exon_id "ENSMUSE00000140513.2";
chr18	IsoQuant	exon	10092129	10092223	.	-	.	gene_id "ENSMUSG00000024290.10"; transcript_id "transcript594.chr18.nic"; exon_number "22"; exon_id "ENSMUSE00000140490.2";
chr18	IsoQuant	exon	10090813	10090978	.	-	.	gene_id "ENSMUSG00000024290.10"; transcript_id "transcript594.chr18.nic"; exon_number "23"; exon_id "ENSMUSE00000140527.2";
chr18	IsoQuant	exon	10084318	10084411	.	-	.	gene_id "ENSMUSG00000024290.10"; transcript_id "transcript594.chr18.nic"; exon_number "24"; exon_id "ENSMUSE00000140531.2";
chr18	IsoQuant	exon	10083122	10083210	.	-	.	gene_id "ENSMUSG00000024290.10"; transcript_id "transcript594.chr18.nic"; exon_number "25"; exon_id "ENSMUSE00000140495.2";
chr18	IsoQuant	exon	10080453	10080539	.	-	.	gene_id "ENSMUSG00000024290.10"; transcript_id "transcript594.chr18.nic"; exon_number "26"; exon_id "214";
chr18	IsoQuant	transcript	10145422	10182208	.	-	.	gene_id "ENSMUSG00000024290.10"; transcript_id "transcript619.chr18.nic"; exons "2";
chr18	IsoQuant	exon	10181225	10182208	.	-	.	gene_id "ENSMUSG00000024290.10"; transcript_id "transcript619.chr18.nic"; exon_number "1"; exon_id "215";
chr18	IsoQuant	exon	10145422	10150316	.	-	.	gene_id "ENSMUSG00000024290.10"; transcript_id "transcript619.chr18.nic"; exon_number "2"; exon_id "216";
chr18	HAVANA	transcript	10064401	10182045	.	-	.	gene_id "ENSMUSG00000024290.10"; transcript_id "ENSMUST00000067947.7"; exons "33"; gene_type "protein_coding"; gene_name "Rock1"; transcript_type "protein_coding"; transcript_name "Rock1-201"; protein_id "ENSMUSP00000069549.6"; transcript_support_level "5"; mgi_id "MGI:107927"; tag "basic"; ccdsid "CCDS29053.2"; havana_gene "OTTMUSG00000072914.1"; havana_transcript "OTTMUST00000176381.1";
chr18	HAVANA	UTR	10181318	10182045	.	-	.	gene_id "ENSMUSG00000024290.10"; transcript_id "ENSMUST00000067947.7"; exon_number "1"; exon_id "217";
chr18	HAVANA	start_codon	10181315	10181317	.	-	.	gene_id "ENSMUSG00000024290.10"; transcript_id "ENSMUST00000067947.7"; exon_number "2"; exon_id "218";
chr18	HAVANA	exon	10181225	10182045	.	-	.	gene_id "ENSMUSG00000024290.10"; transcript_id "ENSMUST00000067947.7"; exon_number "3"; exon_id "ENSMUSE00001451566.2"; gene_type "protein_coding"; gene_name "Rock1"; transcript_type "protein_coding"; transcript_name "Rock1-201"; protein_id "ENSMUSP00000069549.6"; transcript_support_level "5"; mgi_id "MGI:107927"; tag "basic"; ccdsid "CCDS29053.2"; havana_gene "OTTMUSG00000072914.1"; havana_transcript "OTTMUST00000176381.1";
chr18	HAVANA	CDS	10181225	10181317	.	-	.	gene_id "ENSMUSG00000024290.10"; transcript_id "ENSMUST00000067947.7"; exon_number "4"; exon_id "219";
chr18	HAVANA	exon	10150235	10150316	.	-	.	gene_id "ENSMUSG00000024290.10"; transcript_id "ENSMUST00000067947.7"; exon_number "5"; exon_id "ENSMUSE00000573410.2"; gene_type "protein_coding"; gene_name "Rock1"; transcript_type "protein_coding"; transcript_name "Rock1-201"; protein_id "ENSMUSP00000069549.6"; transcript_support_level "5"; mgi_id "MGI:107927"; tag "basic"; ccdsid "CCDS29053.2"; havana_gene "OTTMUSG00000072914.1"; havana_transcript "OTTMUST00000176381.1";
chr18	HAVANA	CDS	10150235	10150316	.	-	.	gene_id "ENSMUSG00000024290.10"; transcript_id "ENSMUST00000067947.7"; exon_number "6"; exon_id "ENSMUSE00000573410.2"; gene_type "protein_coding"; gene_name "Rock1"; transcript_type "protein_coding"; transcript_name "Rock1-201"; protein_id "ENSMUSP00000069549.6"; transcript_support_level "5"; mgi_id "MGI:107927"; tag "basic"; ccdsid "CCDS29053.2"; havana_gene "OTTMUSG00000072914.1"; havana_transcript "OTTMUST00000176381.1";
chr18	HAVANA	exon	10140788	10140888	.	-	.	gene_id "ENSMUSG00000024290.10"; transcript_id "ENSMUST00000067947.7"; exon_number "7"; exon_id "ENSMUSE00000367297.2"; gene_type "protein_coding"; gene_name "Rock1"; transcript_type "protein_coding"; transcript_name "Rock1-201"; protein_id "ENSMUSP00000069549.6"; transcript_support_level "5"; mgi_id "MGI:107927"; tag "basic"; ccdsid "CCDS29053.2"; havana_gene "OTTMUSG00000072914.1"; havana_transcript "OTTMUST00000176381.1";
chr18	HAVANA	CDS	10140788	10140888	.	-	.	gene_id "ENSMUSG00000024290.10"; transcript_id "ENSMUST00000067947.7"; exon_number "8"; exon_id "ENSMUSE00000367297.2"; gene_type "protein_coding"; gene_name "Rock1"; transcript_type "protein_coding"; transcript_name "Rock1-201"; protein_id "ENSMUSP00000069549.6"; transcript_support_level "5"; mgi_id "MGI:107927"; tag "basic"; ccdsid "CCDS29053.2"; havana_gene "OTTMUSG00000072914.1"; havana_transcript "OTTMUST00000176381.1";
chr18	HAVANA	exon	10140176	10140313	.	-	.	gene_id "ENSMUSG00000024290.10"; transcript_id "ENSMUST00000067947.7"; exon_number "9"; exon_id "ENSMUSE00000573408.2"; gene_type "protein_coding"; gene_name "Rock1"; transcript_type "protein_coding"; transcript_name "Rock1-201"; protein_id "ENSMUSP00000069549.6"; transcript_support_level "5"; mgi_id "MGI:107927"; tag "basic"; ccdsid "CCDS29053.2"; havana_gene "OTTMUSG00000072914.1"; havana_transcript "OTTMUST00000176381.1";
chr18	HAVANA	CDS	10140176	10140313	.	-	.	gene_id "ENSMUSG00000024290.10"; transcript_id "ENSMUST00000067947.7"; exon_number "10"; exon_id "ENSMUSE00000573408.2"; gene_type "protein_coding"; gene_name "Rock1"; transcript_type "protein_coding"; transcript_name "Rock1-201"; protein_id "ENSMUSP00000069549.6"; transcript_support_level "5"; mgi_id "MGI:107927"; tag "basic"; ccdsid "CCDS29053.2"; havana_gene "OTTMUSG00000072914.1"; havana_transcript "OTTMUST00000176381.1";
chr18	HAVANA	exon	10136096	10136271	.	-	.	gene_id "ENSMUSG00000024290.10"; transcript_id "ENSMUST00000067947.7"; exon_number "11"; exon_id "ENSMUSE00000373503.2"; gene_type "protein_coding"; gene_name "Rock1"; transcript_type "protein_coding"; transcript_name "Rock1-201"; protein_id "ENSMUSP00000069549.6"; transcript_support_level "5"; mgi_id "MGI:107927"; tag "basic"; ccdsid "CCDS29053.2"; havana_gene "OTTMUSG00000072914.1"; havana_transcript "OTTMUST00000176381.1";
chr18	HAVANA	CDS	10136096	10136271	.	-	.	gene_id "ENSMUSG00000024290.10"; transcript_id "ENSMUST00000067947.7"; exon_number "12"; exon_id "ENSMUSE00000373503.2"; gene_type "protein_coding"; gene_name "Rock1"; transcript_type "protein_coding"; transcript_name "Rock1-201"; protein_id "ENSMUSP00000069549.6"; transcript_support_level "5"; mgi_id "MGI:107927"; tag "basic"; ccdsid "CCDS29053.2"; havana_gene "OTTMUSG00000072914.1"; havana_transcript "OTTMUST00000176381.1";
chr18	HAVANA	exon	10134416	10134500	.	-	.	gene_id "ENSMUSG00000024290.10"; transcript_id "ENSMUST00000067947.7"; exon_number "13"; exon_id "ENSMUSE00000340044.2"; gene_type "protein_coding"; gene_name "Rock1"; transcript_type "protein_coding"; transcript_name "Rock1-201"; protein_id "ENSMUSP00000069549.6"; transcript_support_level "5"; mgi_id "MGI:107927"; tag "basic"; ccdsid "CCDS29053.2"; havana_gene "OTTMUSG00000072914.1"; havana_transcript "OTTMUST00000176381.1";
chr18	HAVANA	CDS	10134416	10134500	.	-	.	gene_id "ENSMUSG00000024290.10"; transcript_id "ENSMUST00000067947.7"; exon_number "14"; exon_id "ENSMUSE00000340044.2"; gene_type "protein_coding"; gene_name "Rock1"; transcript_type "protein_coding"; transcript_name "Rock1-201"; protein_id "ENSMUSP00000069549.6"; transcript_support_level "5"; mgi_id "MGI:107927"; tag "basic"; ccdsid "CCDS29053.2"; havana_gene "OTTMUSG00000072914.1"; havana_transcript "OTTMUST00000176381.1";
chr18	HAVANA	exon	10132128	10132272	.	-	.	gene_id "ENSMUSG00000024290.10"; transcript_id "ENSMUST00000067947.7"; exon_number "15"; exon_id "ENSMUSE00000140515.2"; gene_type "protein_coding"; gene_name "Rock1"; transcript_type "protein_coding"; transcript_name "Rock1-201"; protein_id "ENSMUSP00000069549.6"; transcript_support_level "5"; mgi_id "MGI:107927"; tag "basic"; ccdsid "CCDS29053.2"; havana_gene "OTTMUSG00000072914.1"; havana_transcript "OTTMUST00000176381.1";
chr18	HAVANA	CDS	10132128	10132272	.	-	.	gene_id "ENSMUSG00000024290.10"; transcript_id "ENSMUST00000067947.7"; exon_number "16"; exon_id "ENSMUSE00000140515.2"; gene_type "protein_coding"; gene_name "Rock1"; transcript_type "protein_coding"; transcript_name "Rock1-201"; protein_id "ENSMUSP00000069549.6"; transcript_support_level "5"; mgi_id "MGI:107927"; tag "basic"; ccdsid "CCDS29053.2"; havana_gene "OTTMUSG00000072914.1"; havana_transcript "OTTMUST00000176381.1";
chr18	HAVANA	exon	10131530	10131668	.	-	.	gene_id "ENSMUSG00000024290.10"; transcript_id "ENSMUST00000067947.7"; exon_number "17"; exon_id "ENSMUSE00000573400.2"; gene_type "protein_coding"; gene_name "Rock1"; transcript_type "protein_coding"; transcript_name "Rock1-201"; protein_id "ENSMUSP00000069549.6"; transcript_support_level "5"; mgi_id "MGI:107927"; tag "basic"; ccdsid "CCDS29053.2"; havana_gene "OTTMUSG00000072914.1"; havana_transcript "OTTMUST00000176381.1";
chr18	HAVANA	CDS	10131530	10131668	.	-	.	gene_id "ENSMUSG00000024290.10"; transcript_id "ENSMUST00000067947.7"; exon_number "18"; exon_id "ENSMUSE00000573400.2"; gene_type "protein_coding"; gene_name "Rock1"; transcript_type "protein_coding"; transcript_name "Rock1-201"; protein_id "ENSMUSP00000069549.6"; transcript_support_level "5"; mgi_id "MGI:107927"; tag "basic"; ccdsid "CCDS29053.2"; havana_gene "OTTMUSG00000072914.1"; havana_transcript "OTTMUST00000176381.1";
chr18	HAVANA	exon	10129305	10129396	.	-	.	gene_id "ENSMUSG00000024290.10"; transcript_id "ENSMUST00000067947.7"; exon_number "19"; exon_id "ENSMUSE00000140503.2"; gene_type "protein_coding"; gene_name "Rock1"; transcript_type "protein_coding"; transcript_name "Rock1-201"; protein_id "ENSMUSP00000069549.6"; transcript_support_level "5"; mgi_id "MGI:107927"; tag "basic"; ccdsid "CCDS29053.2"; havana_gene "OTTMUSG00000072914.1"; havana_transcript "OTTMUST00000176381.1";
chr18	HAVANA	CDS	10129305	10129396	.	-	.	gene_id "ENSMUSG00000024290.10"; transcript_id "ENSMUST00000067947.7"; exon_number "20"; exon_id "ENSMUSE00000140503.2"; gene_type "protein_coding"; gene_name "Rock1"; transcript_type "protein_coding"; transcript_name "Rock1-201"; protein_id "ENSMUSP00000069549.6"; transcript_support_level "5"; mgi_id "MGI:107927"; tag "basic"; ccdsid "CCDS29053.2"; havana_gene "OTTMUSG00000072914.1"; havana_transcript "OTTMUST00000176381.1";
chr18	HAVANA	exon	10122609	10122768	.	-	.	gene_id "ENSMUSG00000024290.10"; transcript_id "ENSMUST00000067947.7"; exon_number "21"; exon_id "ENSMUSE00000140518.2"; gene_type "protein_coding"; gene_name "Rock1"; transcript_type "protein_coding"; transcript_name "Rock1-201"; protein_id "ENSMUSP00000069549.6"; transcript_support_level "5"; mgi_id "MGI:107927"; tag "basic"; ccdsid "CCDS29053.2"; havana_gene "OTTMUSG00000072914.1"; havana_transcript "OTTMUST00000176381.1";
chr18	HAVANA	CDS	10122609	10122768	.	-	.	gene_id "ENSMUSG00000024290.10"; transcript_id "ENSMUST00000067947.7"; exon_number "22"; exon_id "ENSMUSE00000140518.2"; gene_type "protein_coding"; gene_name "Rock1"; transcript_type "protein_coding"; transcript_name "Rock1-201"; protein_id "ENSMUSP00000069549.6"; transcript_support_level "5"; mgi_id "MGI:107927"; tag "basic"; ccdsid "CCDS29053.2"; havana_gene "OTTMUSG00000072914.1"; havana_transcript "OTTMUST00000176381.1";
chr18	HAVANA	exon	10119885	10119945	.	-	.	gene_id "ENSMUSG00000024290.10"; transcript_id "ENSMUST00000067947.7"; exon_number "23"; exon_id "ENSMUSE00000140516.2"; gene_type "protein_coding"; gene_name "Rock1"; transcript_type "protein_coding"; transcript_name "Rock1-201"; protein_id "ENSMUSP00000069549.6"; transcript_support_level "5"; mgi_id "MGI:107927"; tag "basic"; ccdsid "CCDS29053.2"; havana_gene "OTTMUSG00000072914.1"; havana_transcript "OTTMUST00000176381.1";
chr18	HAVANA	CDS	10119885	10119945	.	-	.	gene_id "ENSMUSG00000024290.10"; transcript_id "ENSMUST00000067947.7"; exon_number "24"; exon_id "ENSMUSE00000140516.2"; gene_type "protein_coding"; gene_name "Rock1"; transcript_type "protein_coding"; transcript_name "Rock1-201"; protein_id "ENSMUSP00000069549.6"; transcript_support_level "5"; mgi_id "MGI:107927"; tag "basic"; ccdsid "CCDS29053.2"; havana_gene "OTTMUSG00000072914.1"; havana_transcript "OTTMUST00000176381.1";
chr18	HAVANA	exon	10116774	10116862	.	-	.	gene_id "ENSMUSG00000024290.10"; transcript_id "ENSMUST00000067947.7"; exon_number "25"; exon_id "ENSMUSE00000140508.4"; gene_type "protein_coding"; gene_name "Rock1"; transcript_type "protein_coding"; transcript_name "Rock1-201"; protein_id "ENSMUSP00000069549.6"; transcript_support_level "5"; mgi_id "MGI:107927"; tag "basic"; ccdsid "CCDS29053.2"; havana_gene "OTTMUSG00000072914.1"; havana_transcript "OTTMUST00000176381.1";
chr18	HAVANA	CDS	10116774	10116862	.	-	.	gene_id "ENSMUSG00000024290.10"; transcript_id "ENSMUST00000067947.7"; exon_number "26"; exon_id "ENSMUSE00000140508.4"; gene_type "protein_coding"; gene_name "Rock1"; transcript_type "protein_coding"; transcript_name "Rock1-201"; protein_id "ENSMUSP00000069549.6"; transcript_support_level "5"; mgi_id "MGI:107927"; tag "basic"; ccdsid "CCDS29053.2"; havana_gene "OTTMUSG00000072914.1"; havana_transcript "OTTMUST00000176381.1";
chr18	HAVANA	exon	10112344	10112392	.	-	.	gene_id "ENSMUSG00000024290.10"; transcript_id "ENSMUST00000067947.7"; exon_number "27"; exon_id "ENSMUSE00000140493.2"; gene_type "protein_coding"; gene_name "Rock1"; transcript_type "protein_coding"; transcript_name "Rock1-201"; protein_id "ENSMUSP00000069549.6"; transcript_support_level "5"; mgi_id "MGI:107927"; tag "basic"; ccdsid "CCDS29053.2"; havana_gene "OTTMUSG00000072914.1"; havana_transcript "OTTMUST00000176381.1";
chr18	HAVANA	CDS	10112344	10112392	.	-	.	gene_id "ENSMUSG00000024290.10"; transcript_id "ENSMUST00000067947.7"; exon_number "28"; exon_id "ENSMUSE00000140493.2"; gene_type "protein_coding"; gene_name "Rock1"; transcript_type "protein_coding"; transcript_name "Rock1-201"; protein_id "ENSMUSP00000069549.6"; transcript_support_level "5"; mgi_id "MGI:107927"; tag "basic"; ccdsid "CCDS29053.2"; havana_gene "OTTMUSG00000072914.1"; havana_transcript "OTTMUST00000176381.1";
chr18	HAVANA	exon	10106322	10106457	.	-	.	gene_id "ENSMUSG00000024290.10"; transcript_id "ENSMUST00000067947.7"; exon_number "29"; exon_id "ENSMUSE00000140492.2"; gene_type "protein_coding"; gene_name "Rock1"; transcript_type "protein_coding"; transcript_name "Rock1-201"; protein_id "ENSMUSP00000069549.6"; transcript_support_level "5"; mgi_id "MGI:107927"; tag "basic"; ccdsid "CCDS29053.2"; havana_gene "OTTMUSG00000072914.1"; havana_transcript "OTTMUST00000176381.1";
chr18	HAVANA	CDS	10106322	10106457	.	-	.	gene_id "ENSMUSG00000024290.10"; transcript_id "ENSMUST00000067947.7"; exon_number "30"; exon_id "ENSMUSE00000140492.2"; gene_type "protein_coding"; gene_name "Rock1"; transcript_type "protein_coding"; transcript_name "Rock1-201"; protein_id "ENSMUSP00000069549.6"; transcript_support_level "5"; mgi_id "MGI:107927"; tag "basic"; ccdsid "CCDS29053.2"; havana_gene "OTTMUSG00000072914.1"; havana_transcript "OTTMUST00000176381.1";
chr18	HAVANA	exon	10104418	10104509	.	-	.	gene_id "ENSMUSG00000024290.10"; transcript_id "ENSMUST00000067947.7"; exon_number "31"; exon_id "ENSMUSE00000140539.2"; gene_type "protein_coding"; gene_name "Rock1"; transcript_type "protein_coding"; transcript_name "Rock1-201"; protein_id "ENSMUSP00000069549.6"; transcript_support_level "5"; mgi_id "MGI:107927"; tag "basic"; ccdsid "CCDS29053.2"; havana_gene "OTTMUSG00000072914.1"; havana_transcript "OTTMUST00000176381.1";
chr18	HAVANA	CDS	10104418	10104509	.	-	.	gene_id "ENSMUSG00000024290.10"; transcript_id "ENSMUST00000067947.7"; exon_number "32"; exon_id "ENSMUSE00000140539.2"; gene_type "protein_coding"; gene_name "Rock1"; transcript_type "protein_coding"; transcript_name "Rock1-201"; protein_id "ENSMUSP00000069549.6"; transcript_support_level "5"; mgi_id "MGI:107927"; tag "basic"; ccdsid "CCDS29053.2"; havana_gene "OTTMUSG00000072914.1"; havana_transcript "OTTMUST00000176381.1";
chr18	HAVANA	exon	10104074	10104320	.	-	.	gene_id "ENSMUSG00000024290.10"; transcript_id "ENSMUST00000067947.7"; exon_number "33"; exon_id "ENSMUSE00000140533.2"; gene_type "protein_coding"; gene_name "Rock1"; transcript_type "protein_coding"; transcript_name "Rock1-201"; protein_id "ENSMUSP00000069549.6"; transcript_support_level "5"; mgi_id "MGI:107927"; tag "basic"; ccdsid "CCDS29053.2"; havana_gene "OTTMUSG00000072914.1"; havana_transcript "OTTMUST00000176381.1";
chr18	HAVANA	CDS	10104074	10104320	.	-	.	gene_id "ENSMUSG00000024290.10"; transcript_id "ENSMUST00000067947.7"; exon_number "34"; exon_id "ENSMUSE00000140533.2"; gene_type "protein_coding"; gene_name "Rock1"; transcript_type "protein_coding"; transcript_name "Rock1-201"; protein_id "ENSMUSP00000069549.6"; transcript_support_level "5"; mgi_id "MGI:107927"; tag "basic"; ccdsid "CCDS29053.2"; havana_gene "OTTMUSG00000072914.1"; havana_transcript "OTTMUST00000176381.1";
chr18	HAVANA	exon	10100922	10101028	.	-	.	gene_id "ENSMUSG00000024290.10"; transcript_id "ENSMUST00000067947.7"; exon_number "35"; exon_id "ENSMUSE00000140507.2"; gene_type "protein_coding"; gene_name "Rock1"; transcript_type "protein_coding"; transcript_name "Rock1-201"; protein_id "ENSMUSP00000069549.6"; transcript_support_level "5"; mgi_id "MGI:107927"; tag "basic"; ccdsid "CCDS29053.2"; havana_gene "OTTMUSG00000072914.1"; havana_transcript "OTTMUST00000176381.1";
chr18	HAVANA	CDS	10100922	10101028	.	-	.	gene_id "ENSMUSG00000024290.10"; transcript_id "ENSMUST00000067947.7"; exon_number "36"; exon_id "ENSMUSE00000140507.2"; gene_type "protein_coding"; gene_name "Rock1"; transcript_type "protein_coding"; transcript_name "Rock1-201"; protein_id "ENSMUSP00000069549.6"; transcript_support_level "5"; mgi_id "MGI:107927"; tag "basic"; ccdsid "CCDS29053.2"; havana_gene "OTTMUSG00000072914.1"; havana_transcript "OTTMUST00000176381.1";
chr18	HAVANA	exon	10099257	10099407	.	-	.	gene_id "ENSMUSG00000024290.10"; transcript_id "ENSMUST00000067947.7"; exon_number "37"; exon_id "ENSMUSE00000140520.2"; gene_type "protein_coding"; gene_name "Rock1"; transcript_type "protein_coding"; transcript_name "Rock1-201"; protein_id "ENSMUSP00000069549.6"; transcript_support_level "5"; mgi_id "MGI:107927"; tag "basic"; ccdsid "CCDS29053.2"; havana_gene "OTTMUSG00000072914.1"; havana_transcript "OTTMUST00000176381.1";
chr18	HAVANA	CDS	10099257	10099407	.	-	.	gene_id "ENSMUSG00000024290.10"; transcript_id "ENSMUST00000067947.7"; exon_number "38"; exon_id "ENSMUSE00000140520.2"; gene_type "protein_coding"; gene_name "Rock1"; transcript_type "protein_coding"; transcript_name "Rock1-201"; protein_id "ENSMUSP00000069549.6"; transcript_support_level "5"; mgi_id "MGI:107927"; tag "basic"; ccdsid "CCDS29053.2"; havana_gene "OTTMUSG00000072914.1"; havana_transcript "OTTMUST00000176381.1";
chr18	HAVANA	exon	10097483	10097643	.	-	.	gene_id "ENSMUSG00000024290.10"; transcript_id "ENSMUST00000067947.7"; exon_number "39"; exon_id "ENSMUSE00000140496.2"; gene_type "protein_coding"; gene_name "Rock1"; transcript_type "protein_coding"; transcript_name "Rock1-201"; protein_id "ENSMUSP00000069549.6"; transcript_support_level "5"; mgi_id "MGI:107927"; tag "basic"; ccdsid "CCDS29053.2"; havana_gene "OTTMUSG00000072914.1"; havana_transcript "OTTMUST00000176381.1";
chr18	HAVANA	CDS	10097483	10097643	.	-	.	gene_id "ENSMUSG00000024290.10"; transcript_id "ENSMUST00000067947.7"; exon_number "40"; exon_id "ENSMUSE00000140496.2"; gene_type "protein_coding"; gene_name "Rock1"; transcript_type "protein_coding"; transcript_name "Rock1-201"; protein_id "ENSMUSP00000069549.6"; transcript_support_level "5"; mgi_id "MGI:107927"; tag "basic"; ccdsid "CCDS29053.2"; havana_gene "OTTMUSG00000072914.1"; havana_transcript "OTTMUST00000176381.1";
chr18	HAVANA	exon	10095413	10095597	.	-	.	gene_id "ENSMUSG00000024290.10"; transcript_id "ENSMUST00000067947.7"; exon_number "41"; exon_id "ENSMUSE00000140498.2"; gene_type "protein_coding"; gene_name "Rock1"; transcript_type "protein_coding"; transcript_name "Rock1-201"; protein_id "ENSMUSP00000069549.6"; transcript_support_level "5"; mgi_id "MGI:107927"; tag "basic"; ccdsid "CCDS29053.2"; havana_gene "OTTMUSG00000072914.1"; havana_transcript "OTTMUST00000176381.1";
chr18	HAVANA	CDS	10095413	10095597	.	-	.	gene_id "ENSMUSG00000024290.10"; transcript_id "ENSMUST00000067947.7"; exon_number "42"; exon_id "ENSMUSE00000140498.2"; gene_type "protein_coding"; gene_name "Rock1"; transcript_type "protein_coding"; transcript_name "Rock1-201"; protein_id "ENSMUSP00000069549.6"; transcript_support_level "5"; mgi_id "MGI:107927"; tag "basic"; ccdsid "CCDS29053.2"; havana_gene "OTTMUSG00000072914.1"; havana_transcript "OTTMUST00000176381.1";
chr18	HAVANA	exon	10093908	10093977	.	-	.	gene_id "ENSMUSG00000024290.10"; transcript_id "ENSMUST00000067947.7"; exon_number "43"; exon_id "ENSMUSE00000140513.2"; gene_type "protein_coding"; gene_name "Rock1"; transcript_type "protein_coding"; transcript_name "Rock1-201"; protein_id "ENSMUSP00000069549.6"; transcript_support_level "5"; mgi_id "MGI:107927"; tag "basic"; ccdsid "CCDS29053.2"; havana_gene "OTTMUSG00000072914.1"; havana_transcript "OTTMUST00000176381.1";
chr18	HAVANA	CDS	10093908	10093977	.	-	.	gene_id "ENSMUSG00000024290.10"; transcript_id "ENSMUST00000067947.7"; exon_number "44"; exon_id "ENSMUSE00000140513.2"; gene_type "protein_coding"; gene_name "Rock1"; transcript_type "protein_coding"; transcript_name "Rock1-201"; protein_id "ENSMUSP00000069549.6"; transcript_support_level "5"; mgi_id "MGI:107927"; tag "basic"; ccdsid "CCDS29053.2"; havana_gene "OTTMUSG00000072914.1"; havana_transcript "OTTMUST00000176381.1";
chr18	HAVANA	exon	10092129	10092223	.	-	.	gene_id "ENSMUSG00000024290.10"; transcript_id "ENSMUST00000067947.7"; exon_number "45"; exon_id "ENSMUSE00000140490.2"; gene_type "protein_coding"; gene_name "Rock1"; transcript_type "protein_coding"; transcript_name "Rock1-201"; protein_id "ENSMUSP00000069549.6"; transcript_support_level "5"; mgi_id "MGI:107927"; tag "basic"; ccdsid "CCDS29053.2"; havana_gene "OTTMUSG00000072914.1"; havana_transcript "OTTMUST00000176381.1";
chr18	HAVANA	CDS	10092129	10092223	.	-	.	gene_id "ENSMUSG00000024290.10"; transcript_id "ENSMUST00000067947.7"; exon_number "46"; exon_id "ENSMUSE00000140490.2"; gene_type "protein_coding"; gene_name "Rock1"; transcript_type "protein_coding"; transcript_name "Rock1-201"; protein_id "ENSMUSP00000069549.6"; transcript_support_level "5"; mgi_id "MGI:107927"; tag "basic"; ccdsid "CCDS29053.2"; havana_gene "OTTMUSG00000072914.1"; havana_transcript "OTTMUST00000176381.1";
chr18	HAVANA	exon	10090813	10090978	.	-	.	gene_id "ENSMUSG00000024290.10"; transcript_id "ENSMUST00000067947.7"; exon_number "47"; exon_id "ENSMUSE00000140527.2"; gene_type "protein_coding"; gene_name "Rock1"; transcript_type "protein_coding"; transcript_name "Rock1-201"; protein_id "ENSMUSP00000069549.6"; transcript_support_level "5"; mgi_id "MGI:107927"; tag "basic"; ccdsid "CCDS29053.2"; havana_gene "OTTMUSG00000072914.1"; havana_transcript "OTTMUST00000176381.1";
chr18	HAVANA	CDS	10090813	10090978	.	-	.	gene_id "ENSMUSG00000024290.10"; transcript_id "ENSMUST00000067947.7"; exon_number "48"; exon_id "ENSMUSE00000140527.2"; gene_type "protein_coding"; gene_name "Rock1"; transcript_type "protein_coding"; transcript_name "Rock1-201"; protein_id "ENSMUSP00000069549.6"; transcript_support_level "5"; mgi_id "MGI:107927"; tag "basic"; ccdsid "CCDS29053.2"; havana_gene "OTTMUSG00000072914.1"; havana_transcript "OTTMUST00000176381.1";
chr18	HAVANA	exon	10084318	10084411	.	-	.	gene_id "ENSMUSG00000024290.10"; transcript_id "ENSMUST00000067947.7"; exon_number "49"; exon_id "ENSMUSE00000140531.2"; gene_type "protein_coding"; gene_name "Rock1"; transcript_type "protein_coding"; transcript_name "Rock1-201"; protein_id "ENSMUSP00000069549.6"; transcript_support_level "5"; mgi_id "MGI:107927"; tag "basic"; ccdsid "CCDS29053.2"; havana_gene "OTTMUSG00000072914.1"; havana_transcript "OTTMUST00000176381.1";
chr18	HAVANA	CDS	10084318	10084411	.	-	.	gene_id "ENSMUSG00000024290.10"; transcript_id "ENSMUST00000067947.7"; exon_number "50"; exon_id "ENSMUSE00000140531.2"; gene_type "protein_coding"; gene_name "Rock1"; transcript_type "protein_coding"; transcript_name "Rock1-201"; protein_id "ENSMUSP00000069549.6"; transcript_support_level "5"; mgi_id "MGI:107927"; tag "basic"; ccdsid "CCDS29053.2"; havana_gene "OTTMUSG00000072914.1"; havana_transcript "OTTMUST00000176381.1";
chr18	HAVANA	exon	10083122	10083210	.	-	.	gene_id "ENSMUSG00000024290.10"; transcript_id "ENSMUST00000067947.7"; exon_number "51"; exon_id "ENSMUSE00000140495.2"; gene_type "protein_coding"; gene_name "Rock1"; transcript_type "protein_coding"; transcript_name "Rock1-201"; protein_id "ENSMUSP00000069549.6"; transcript_support_level "5"; mgi_id "MGI:107927"; tag "basic"; ccdsid "CCDS29053.2"; havana_gene "OTTMUSG00000072914.1"; havana_transcript "OTTMUST00000176381.1";
chr18	HAVANA	CDS	10083122	10083210	.	-	.	gene_id "ENSMUSG00000024290.10"; transcript_id "ENSMUST00000067947.7"; exon_number "52"; exon_id "ENSMUSE00000140495.2"; gene_type "protein_coding"; gene_name "Rock1"; transcript_type "protein_coding"; transcript_name "Rock1-201"; protein_id "ENSMUSP00000069549.6"; transcript_support_level "5"; mgi_id "MGI:107927"; tag "basic"; ccdsid "CCDS29053.2"; havana_gene "OTTMUSG00000072914.1"; havana_transcript "OTTMUST00000176381.1";
chr18	HAVANA	exon	10080351	10080539	.	-	.	gene_id "ENSMUSG00000024290.10"; transcript_id "ENSMUST00000067947.7"; exon_number "53"; exon_id "ENSMUSE00000140510.2"; gene_type "protein_coding"; gene_name "Rock1"; transcript_type "protein_coding"; transcript_name "Rock1-201"; protein_id "ENSMUSP00000069549.6"; transcript_support_level "5"; mgi_id "MGI:107927"; tag "basic"; ccdsid "CCDS29053.2"; havana_gene "OTTMUSG00000072914.1"; havana_transcript "OTTMUST00000176381.1";
chr18	HAVANA	CDS	10080351	10080539	.	-	.	gene_id "ENSMUSG00000024290.10"; transcript_id "ENSMUST00000067947.7"; exon_number "54"; exon_id "ENSMUSE00000140510.2"; gene_type "protein_coding"; gene_name "Rock1"; transcript_type "protein_coding"; transcript_name "Rock1-201"; protein_id "ENSMUSP00000069549.6"; transcript_support_level "5"; mgi_id "MGI:107927"; tag "basic"; ccdsid "CCDS29053.2"; havana_gene "OTTMUSG00000072914.1"; havana_transcript "OTTMUST00000176381.1";
chr18	HAVANA	exon	10079115	10079274	.	-	.	gene_id "ENSMUSG00000024290.10"; transcript_id "ENSMUST00000067947.7"; exon_number "55"; exon_id "ENSMUSE00000140505.2"; gene_type "protein_coding"; gene_name "Rock1"; transcript_type "protein_coding"; transcript_name "Rock1-201"; protein_id "ENSMUSP00000069549.6"; transcript_support_level "5"; mgi_id "MGI:107927"; tag "basic"; ccdsid "CCDS29053.2"; havana_gene "OTTMUSG00000072914.1"; havana_transcript "OTTMUST00000176381.1";
chr18	HAVANA	CDS	10079115	10079274	.	-	.	gene_id "ENSMUSG00000024290.10"; transcript_id "ENSMUST00000067947.7"; exon_number "56"; exon_id "ENSMUSE00000140505.2"; gene_type "protein_coding"; gene_name "Rock1"; transcript_type "protein_coding"; transcript_name "Rock1-201"; protein_id "ENSMUSP00000069549.6"; transcript_support_level "5"; mgi_id "MGI:107927"; tag "basic"; ccdsid "CCDS29053.2"; havana_gene "OTTMUSG00000072914.1"; havana_transcript "OTTMUST00000176381.1";
chr18	HAVANA	exon	10073115	10073185	.	-	.	gene_id "ENSMUSG00000024290.10"; transcript_id "ENSMUST00000067947.7"; exon_number "57"; exon_id "ENSMUSE00001453023.2"; gene_type "protein_coding"; gene_name "Rock1"; transcript_type "protein_coding"; transcript_name "Rock1-201"; protein_id "ENSMUSP00000069549.6"; transcript_support_level "5"; mgi_id "MGI:107927"; tag "basic"; ccdsid "CCDS29053.2"; havana_gene "OTTMUSG00000072914.1"; havana_transcript "OTTMUST00000176381.1";
chr18	HAVANA	CDS	10073115	10073185	.	-	.	gene_id "ENSMUSG00000024290.10"; transcript_id "ENSMUST00000067947.7"; exon_number "58"; exon_id "ENSMUSE00001453023.2"; gene_type "protein_coding"; gene_name "Rock1"; transcript_type "protein_coding"; transcript_name "Rock1-201"; protein_id "ENSMUSP00000069549.6"; transcript_support_level "5"; mgi_id "MGI:107927"; tag "basic"; ccdsid "CCDS29053.2"; havana_gene "OTTMUSG00000072914.1"; havana_transcript "OTTMUST00000176381.1";
chr18	HAVANA	exon	10072832	10072920	.	-	.	gene_id "ENSMUSG00000024290.10"; transcript_id "ENSMUST00000067947.7"; exon_number "59"; exon_id "ENSMUSE00001451373.2"; gene_type "protein_coding"; gene_name "Rock1"; transcript_type "protein_coding"; transcript_name "Rock1-201"; protein_id "ENSMUSP00000069549.6"; transcript_support_level "5"; mgi_id "MGI:107927"; tag "basic"; ccdsid "CCDS29053.2"; havana_gene "OTTMUSG00000072914.1"; havana_transcript "OTTMUST00000176381.1";
chr18	HAVANA	CDS	10072832	10072920	.	-	.	gene_id "ENSMUSG00000024290.10"; transcript_id "ENSMUST00000067947.7"; exon_number "60"; exon_id "ENSMUSE00001451373.2"; gene_type "protein_coding"; gene_name "Rock1"; transcript_type "protein_coding"; transcript_name "Rock1-201"; protein_id "ENSMUSP00000069549.6"; transcript_support_level "5"; mgi_id "MGI:107927"; tag "basic"; ccdsid "CCDS29053.2"; havana_gene "OTTMUSG00000072914.1"; havana_transcript "OTTMUST00000176381.1";
chr18	HAVANA	exon	10070622	10070700	.	-	.	gene_id "ENSMUSG00000024290.10"; transcript_id "ENSMUST00000067947.7"; exon_number "61"; exon_id "ENSMUSE00001452855.2"; gene_type "protein_coding"; gene_name "Rock1"; transcript_type "protein_coding"; transcript_name "Rock1-201"; protein_id "ENSMUSP00000069549.6"; transcript_support_level "5"; mgi_id "MGI:107927"; tag "basic"; ccdsid "CCDS29053.2"; havana_gene "OTTMUSG00000072914.1"; havana_transcript "OTTMUST00000176381.1";
chr18	HAVANA	CDS	10070622	10070700	.	-	.	gene_id "ENSMUSG00000024290.10"; transcript_id "ENSMUST00000067947.7"; exon_number "62"; exon_id "ENSMUSE00001452855.2"; gene_type "protein_coding"; gene_name "Rock1"; transcript_type "protein_coding"; transcript_name "Rock1-201"; protein_id "ENSMUSP00000069549.6"; transcript_support_level "5"; mgi_id "MGI:107927"; tag "basic"; ccdsid "CCDS29053.2"; havana_gene "OTTMUSG00000072914.1"; havana_transcript "OTTMUST00000176381.1";
chr18	HAVANA	exon	10070219	10070480	.	-	.	gene_id "ENSMUSG00000024290.10"; transcript_id "ENSMUST00000067947.7"; exon_number "63"; exon_id "ENSMUSE00001453222.2"; gene_type "protein_coding"; gene_name "Rock1"; transcript_type "protein_coding"; transcript_name "Rock1-201"; protein_id "ENSMUSP00000069549.6"; transcript_support_level "5"; mgi_id "MGI:107927"; tag "basic"; ccdsid "CCDS29053.2"; havana_gene "OTTMUSG00000072914.1"; havana_transcript "OTTMUST00000176381.1";
chr18	HAVANA	CDS	10070219	10070480	.	-	.	gene_id "ENSMUSG00000024290.10"; transcript_id "ENSMUST00000067947.7"; exon_number "64"; exon_id "ENSMUSE00001453222.2"; gene_type "protein_coding"; gene_name "Rock1"; transcript_type "protein_coding"; transcript_name "Rock1-201"; protein_id "ENSMUSP00000069549.6"; transcript_support_level "5"; mgi_id "MGI:107927"; tag "basic"; ccdsid "CCDS29053.2"; havana_gene "OTTMUSG00000072914.1"; havana_transcript "OTTMUST00000176381.1";
chr18	HAVANA	exon	10067471	10067678	.	-	.	gene_id "ENSMUSG00000024290.10"; transcript_id "ENSMUST00000067947.7"; exon_number "65"; exon_id "ENSMUSE00001453122.2"; gene_type "protein_coding"; gene_name "Rock1"; transcript_type "protein_coding"; transcript_name "Rock1-201"; protein_id "ENSMUSP00000069549.6"; transcript_support_level "5"; mgi_id "MGI:107927"; tag "basic"; ccdsid "CCDS29053.2"; havana_gene "OTTMUSG00000072914.1"; havana_transcript "OTTMUST00000176381.1";
chr18	HAVANA	CDS	10067471	10067678	.	-	.	gene_id "ENSMUSG00000024290.10"; transcript_id "ENSMUST00000067947.7"; exon_number "66"; exon_id "ENSMUSE00001453122.2"; gene_type "protein_coding"; gene_name "Rock1"; transcript_type "protein_coding"; transcript_name "Rock1-201"; protein_id "ENSMUSP00000069549.6"; transcript_support_level "5"; mgi_id "MGI:107927"; tag "basic"; ccdsid "CCDS29053.2"; havana_gene "OTTMUSG00000072914.1"; havana_transcript "OTTMUST00000176381.1";
chr18	HAVANA	CDS	10066051	10066051	.	-	.	gene_id "ENSMUSG00000024290.10"; transcript_id "ENSMUST00000067947.7"; exon_number "67"; exon_id "220";
chr18	HAVANA	stop_codon	10066048	10066050	.	-	.	gene_id "ENSMUSG00000024290.10"; transcript_id "ENSMUST00000067947.7"; exon_number "68"; exon_id "221";
chr18	HAVANA	exon	10064401	10066051	.	-	.	gene_id "ENSMUSG00000024290.10"; transcript_id "ENSMUST00000067947.7"; exon_number "69"; exon_id "ENSMUSE00000892466.2"; gene_type "protein_coding"; gene_name "Rock1"; transcript_type "protein_coding"; transcript_name "Rock1-201"; protein_id "ENSMUSP00000069549.6"; transcript_support_level "5"; mgi_id "MGI:107927"; tag "basic"; ccdsid "CCDS29053.2"; havana_gene "OTTMUSG00000072914.1"; havana_transcript "OTTMUST00000176381.1";
chr18	HAVANA	UTR	10064401	10066050	.	-	.	gene_id "ENSMUSG00000024290.10"; transcript_id "ENSMUST00000067947.7"; exon_number "70"; exon_id "222";
chr18	IsoQuant	gene	10136517	10138598	.	-	.	gene_id "novel_gene_chr18_623"; transcripts "1";
chr18	IsoQuant	transcript	10136517	10138598	.	-	.	gene_id "novel_gene_chr18_623"; transcript_id "transcript622.chr18.nnic"; exons "1";
chr18	IsoQuant	exon	10136517	10138598	.	-	.	gene_id "novel_gene_chr18_623"; transcript_id "transcript622.chr18.nnic"; exon_number "1"; exon_id "223";
chr18	HAVANA	gene	10324918	10562940	.	+	.	gene_id "ENSMUSG00000042942.19"; transcripts "5"; gene_type "protein_coding"; gene_name "Greb1l"; mgi_id "MGI:3576497"; havana_gene "OTTMUSG00000037156.1";
chr18	IsoQuant	transcript	10325177	10533642	.	+	.	gene_id "ENSMUSG00000042942.19"; transcript_id "transcript628.chr18.nic"; exons "19";
chr18	IsoQuant	exon	10325177	10325289	.	+	.	gene_id "ENSMUSG00000042942.19"; transcript_id "transcript628.chr18.nic"; exon_number "1"; exon_id "ENSMUSE00000927112.2";
chr18	IsoQuant	exon	10449930	10450036	.	+	.	gene_id "ENSMUSG00000042942.19"; transcript_id "transcript628.chr18.nic"; exon_number "2"; exon_id "ENSMUSE00000872653.2";
chr18	IsoQuant	exon	10458222	10458381	.	+	.	gene_id "ENSMUSG00000042942.19"; transcript_id "transcript628.chr18.nic"; exon_number "3"; exon_id "ENSMUSE00001230647.2";
chr18	IsoQuant	exon	10458578	10458775	.	+	.	gene_id "ENSMUSG00000042942.19"; transcript_id "transcript628.chr18.nic"; exon_number "4"; exon_id "ENSMUSE00001241353.2";
chr18	IsoQuant	exon	10469342	10469518	.	+	.	gene_id "ENSMUSG00000042942.19"; transcript_id "transcript628.chr18.nic"; exon_number "5"; exon_id "ENSMUSE00001232535.2";
chr18	IsoQuant	exon	10474219	10474395	.	+	.	gene_id "ENSMUSG00000042942.19"; transcript_id "transcript628.chr18.nic"; exon_number "6"; exon_id "ENSMUSE00001261668.2";
chr18	IsoQuant	exon	10476666	10476788	.	+	.	gene_id "ENSMUSG00000042942.19"; transcript_id "transcript628.chr18.nic"; exon_number "7"; exon_id "ENSMUSE00001224193.2";
chr18	IsoQuant	exon	10498951	10499067	.	+	.	gene_id "ENSMUSG00000042942.19"; transcript_id "transcript628.chr18.nic"; exon_number "8"; exon_id "ENSMUSE00001306142.2";
chr18	IsoQuant	exon	10499884	10500003	.	+	.	gene_id "ENSMUSG00000042942.19"; transcript_id "transcript628.chr18.nic"; exon_number "9"; exon_id "ENSMUSE00000704433.2";
chr18	IsoQuant	exon	10500941	10501078	.	+	.	gene_id "ENSMUSG00000042942.19"; transcript_id "transcript628.chr18.nic"; exon_number "10"; exon_id "ENSMUSE00000704432.2";
chr18	IsoQuant	exon	10503158	10503343	.	+	.	gene_id "ENSMUSG00000042942.19"; transcript_id "transcript628.chr18.nic"; exon_number "11"; exon_id "ENSMUSE00000704431.2";
chr18	IsoQuant	exon	10509083	10509409	.	+	.	gene_id "ENSMUSG00000042942.19"; transcript_id "transcript628.chr18.nic"; exon_number "12"; exon_id "ENSMUSE00000704430.2";
chr18	IsoQuant	exon	10510628	10510756	.	+	.	gene_id "ENSMUSG00000042942.19"; transcript_id "transcript628.chr18.nic"; exon_number "13"; exon_id "ENSMUSE00001282414.2";
chr18	IsoQuant	exon	10511329	10511463	.	+	.	gene_id "ENSMUSG00000042942.19"; transcript_id "transcript628.chr18.nic"; exon_number "14"; exon_id "ENSMUSE00001260973.2";
chr18	IsoQuant	exon	10515194	10515391	.	+	.	gene_id "ENSMUSG00000042942.19"; transcript_id "transcript628.chr18.nic"; exon_number "15"; exon_id "ENSMUSE00000704427.2";
chr18	IsoQuant	exon	10522088	10522268	.	+	.	gene_id "ENSMUSG00000042942.19"; transcript_id "transcript628.chr18.nic"; exon_number "16"; exon_id "ENSMUSE00000704426.2";
chr18	IsoQuant	exon	10523207	10523399	.	+	.	gene_id "ENSMUSG00000042942.19"; transcript_id "transcript628.chr18.nic"; exon_number "17"; exon_id "ENSMUSE00001277661.2";
chr18	IsoQuant	exon	10529576	10529706	.	+	.	gene_id "ENSMUSG00000042942.19"; transcript_id "transcript628.chr18.nic"; exon_number "18"; exon_id "ENSMUSE00001272430.2";
chr18	IsoQuant	exon	10532795	10533642	.	+	.	gene_id "ENSMUSG00000042942.19"; transcript_id "transcript628.chr18.nic"; exon_number "19"; exon_id "224";
chr18	IsoQuant	transcript	10324918	10496239	.	+	.	gene_id "ENSMUSG00000042942.19"; transcript_id "transcript634.chr18.nic"; exons "8";
chr18	IsoQuant	exon	10324918	10325289	.	+	.	gene_id "ENSMUSG00000042942.19"; transcript_id "transcript634.chr18.nic"; exon_number "1"; exon_id "225";
chr18	IsoQuant	exon	10449930	10450036	.	+	.	gene_id "ENSMUSG00000042942.19"; transcript_id "transcript634.chr18.nic"; exon_number "2"; exon_id "ENSMUSE00000872653.2";
chr18	IsoQuant	exon	10458222	10458381	.	+	.	gene_id "ENSMUSG00000042942.19"; transcript_id "transcript634.chr18.nic"; exon_number "3"; exon_id "ENSMUSE00001230647.2";
chr18	IsoQuant	exon	10458578	10458775	.	+	.	gene_id "ENSMUSG00000042942.19"; transcript_id "transcript634.chr18.nic"; exon_number "4"; exon_id "ENSMUSE00001241353.2";
chr18	IsoQuant	exon	10469342	10469518	.	+	.	gene_id "ENSMUSG00000042942.19"; transcript_id "transcript634.chr18.nic"; exon_number "5"; exon_id "ENSMUSE00001232535.2";
chr18	IsoQuant	exon	10474219	10474395	.	+	.	gene_id "ENSMUSG00000042942.19"; transcript_id "transcript634.chr18.nic"; exon_number "6"; exon_id "ENSMUSE00001261668.2";
chr18	IsoQuant	exon	10476666	10476788	.	+	.	gene_id "ENSMUSG00000042942.19"; transcript_id "transcript634.chr18.nic"; exon_number "7"; exon_id "ENSMUSE00001224193.2";
chr18	IsoQuant	exon	10495097	10496239	.	+	.	gene_id "ENSMUSG00000042942.19"; transcript_id "transcript634.chr18.nic"; exon_number "8"; exon_id "226";
chr18	IsoQuant	transcript	10324918	10477342	.	+	.	gene_id "ENSMUSG00000042942.19"; transcript_id "transcript635.chr18.nic"; exons "7";
chr18	IsoQuant	exon	10324918	10325289	.	+	.	gene_id "ENSMUSG00000042942.19"; transcript_id "transcript635.chr18.nic"; exon_number "1"; exon_id "chr18.225";
chr18	IsoQuant	exon	10449930	10450036	.	+	.	gene_id "ENSMUSG00000042942.19"; transcript_id "transcript635.chr18.nic"; exon_number "2"; exon_id "ENSMUSE00000872653.2";
chr18	IsoQuant	exon	10458222	10458381	.	+	.	gene_id "ENSMUSG00000042942.19"; transcript_id "transcript635.chr18.nic"; exon_number "3"; exon_id "ENSMUSE00001230647.2";
chr18	IsoQuant	exon	10458578	10458775	.	+	.	gene_id "ENSMUSG00000042942.19"; transcript_id "transcript635.chr18.nic"; exon_number "4"; exon_id "ENSMUSE00001241353.2";
chr18	IsoQuant	exon	10469342	10469518	.	+	.	gene_id "ENSMUSG00000042942.19"; transcript_id "transcript635.chr18.nic"; exon_number "5"; exon_id "ENSMUSE00001232535.2";
chr18	IsoQuant	exon	10474219	10474395	.	+	.	gene_id "ENSMUSG00000042942.19"; transcript_id "transcript635.chr18.nic"; exon_number "6"; exon_id "ENSMUSE00001261668.2";
chr18	IsoQuant	exon	10476666	10477342	.	+	.	gene_id "ENSMUSG00000042942.19"; transcript_id "transcript635.chr18.nic"; exon_number "7"; exon_id "227";
chr18	IsoQuant	transcript	10447560	10477342	.	+	.	gene_id "ENSMUSG00000042942.19"; transcript_id "transcript636.chr18.nnic"; exons "7";
chr18	IsoQuant	exon	10447560	10447884	.	+	.	gene_id "ENSMUSG00000042942.19"; transcript_id "transcript636.chr18.nnic"; exon_number "1"; exon_id "228";
chr18	IsoQuant	exon	10449930	10450036	.	+	.	gene_id "ENSMUSG00000042942.19"; transcript_id "transcript636.chr18.nnic"; exon_number "2"; exon_id "ENSMUSE00000872653.2";
chr18	IsoQuant	exon	10458222	10458381	.	+	.	gene_id "ENSMUSG00000042942.19"; transcript_id "transcript636.chr18.nnic"; exon_number "3"; exon_id "ENSMUSE00001230647.2";
chr18	IsoQuant	exon	10458578	10458775	.	+	.	gene_id "ENSMUSG00000042942.19"; transcript_id "transcript636.chr18.nnic"; exon_number "4"; exon_id "ENSMUSE00001241353.2";
chr18	IsoQuant	exon	10469342	10469518	.	+	.	gene_id "ENSMUSG00000042942.19"; transcript_id "transcript636.chr18.nnic"; exon_number "5"; exon_id "ENSMUSE00001232535.2";
chr18	IsoQuant	exon	10474219	10474395	.	+	.	gene_id "ENSMUSG00000042942.19"; transcript_id "transcript636.chr18.nnic"; exon_number "6"; exon_id "ENSMUSE00001261668.2";
chr18	IsoQuant	exon	10476666	10477342	.	+	.	gene_id "ENSMUSG00000042942.19"; transcript_id "transcript636.chr18.nnic"; exon_number "7"; exon_id "chr18.227";
chr18	HAVANA	transcript	10325179	10562940	.	+	.	gene_id "ENSMUSG00000042942.19"; transcript_id "ENSMUST00000048977.16"; exons "33"; gene_type "protein_coding"; gene_name "Greb1l"; transcript_type "protein_coding"; transcript_name "Greb1l-201"; protein_id "ENSMUSP00000049003.9"; transcript_support_level "5"; mgi_id "MGI:3576497"; tag "basic"; ccdsid "CCDS37736.1"; havana_gene "OTTMUSG00000037156.1"; havana_transcript "OTTMUST00000095714.1";
chr18	HAVANA	UTR	10325179	10325289	.	+	.	gene_id "ENSMUSG00000042942.19"; transcript_id "ENSMUST00000048977.16"; exon_number "1"; exon_id "ENSMUSE00000901692.2"; gene_type "protein_coding"; gene_name "Greb1l"; transcript_type "protein_coding"; transcript_name "Greb1l-201"; protein_id "ENSMUSP00000049003.9"; transcript_support_level "5"; mgi_id "MGI:3576497"; tag "basic"; ccdsid "CCDS37736.1"; havana_gene "OTTMUSG00000037156.1"; havana_transcript "OTTMUST00000095714.1";
chr18	HAVANA	exon	10325179	10325289	.	+	.	gene_id "ENSMUSG00000042942.19"; transcript_id "ENSMUST00000048977.16"; exon_number "2"; exon_id "ENSMUSE00000901692.2"; gene_type "protein_coding"; gene_name "Greb1l"; transcript_type "protein_coding"; transcript_name "Greb1l-201"; protein_id "ENSMUSP00000049003.9"; transcript_support_level "5"; mgi_id "MGI:3576497"; tag "basic"; ccdsid "CCDS37736.1"; havana_gene "OTTMUSG00000037156.1"; havana_transcript "OTTMUST00000095714.1";
chr18	HAVANA	UTR	10449930	10450036	.	+	.	gene_id "ENSMUSG00000042942.19"; transcript_id "ENSMUST00000048977.16"; exon_number "3"; exon_id "ENSMUSE00000872653.2"; gene_type "protein_coding"; gene_name "Greb1l"; transcript_type "protein_coding"; transcript_name "Greb1l-201"; protein_id "ENSMUSP00000049003.9"; transcript_support_level "5"; mgi_id "MGI:3576497"; tag "basic"; ccdsid "CCDS37736.1"; havana_gene "OTTMUSG00000037156.1"; havana_transcript "OTTMUST00000095714.1";
chr18	HAVANA	exon	10449930	10450036	.	+	.	gene_id "ENSMUSG00000042942.19"; transcript_id "ENSMUST00000048977.16"; exon_number "4"; exon_id "ENSMUSE00000872653.2"; gene_type "protein_coding"; gene_name "Greb1l"; transcript_type "protein_coding"; transcript_name "Greb1l-201"; protein_id "ENSMUSP00000049003.9"; transcript_support_level "5"; mgi_id "MGI:3576497"; tag "basic"; ccdsid "CCDS37736.1"; havana_gene "OTTMUSG00000037156.1"; havana_transcript "OTTMUST00000095714.1";
chr18	HAVANA	UTR	10458222	10458224	.	+	.	gene_id "ENSMUSG00000042942.19"; transcript_id "ENSMUST00000048977.16"; exon_number "5"; exon_id "229";
chr18	HAVANA	exon	10458222	10458381	.	+	.	gene_id "ENSMUSG00000042942.19"; transcript_id "ENSMUST00000048977.16"; exon_number "6"; exon_id "ENSMUSE00001230647.2"; gene_type "protein_coding"; gene_name "Greb1l"; transcript_type "protein_coding"; transcript_name "Greb1l-201"; protein_id "ENSMUSP00000049003.9"; transcript_support_level "5"; mgi_id "MGI:3576497"; tag "basic"; ccdsid "CCDS37736.1"; havana_gene "OTTMUSG00000037156.1"; havana_transcript "OTTMUST00000095714.1";
chr18	HAVANA	start_codon	10458225	10458227	.	+	.	gene_id "ENSMUSG00000042942.19"; transcript_id "ENSMUST00000048977.16"; exon_number "7"; exon_id "230";
chr18	HAVANA	CDS	10458225	10458381	.	+	.	gene_id "ENSMUSG00000042942.19"; transcript_id "ENSMUST00000048977.16"; exon_number "8"; exon_id "ENSMUSE00000937785.2"; gene_type "protein_coding"; gene_name "Greb1l"; transcript_type "protein_coding"; transcript_name "Greb1l-201"; protein_id "ENSMUSP00000049003.9"; transcript_support_level "5"; mgi_id "MGI:3576497"; tag "basic"; ccdsid "CCDS37736.1"; havana_gene "OTTMUSG00000037156.1"; havana_transcript "OTTMUST00000095714.1";
chr18	HAVANA	CDS	10458578	10458775	.	+	.	gene_id "ENSMUSG00000042942.19"; transcript_id "ENSMUST00000048977.16"; exon_number "9"; exon_id "ENSMUSE00001241353.2"; gene_type "protein_coding"; gene_name "Greb1l"; transcript_type "protein_coding"; transcript_name "Greb1l-201"; protein_id "ENSMUSP00000049003.9"; transcript_support_level "5"; mgi_id "MGI:3576497"; tag "basic"; ccdsid "CCDS37736.1"; havana_gene "OTTMUSG00000037156.1"; havana_transcript "OTTMUST00000095714.1";
chr18	HAVANA	exon	10458578	10458775	.	+	.	gene_id "ENSMUSG00000042942.19"; transcript_id "ENSMUST00000048977.16"; exon_number "10"; exon_id "ENSMUSE00001241353.2"; gene_type "protein_coding"; gene_name "Greb1l"; transcript_type "protein_coding"; transcript_name "Greb1l-201"; protein_id "ENSMUSP00000049003.9"; transcript_support_level "5"; mgi_id "MGI:3576497"; tag "basic"; ccdsid "CCDS37736.1"; havana_gene "OTTMUSG00000037156.1"; havana_transcript "OTTMUST00000095714.1";
chr18	HAVANA	CDS	10469342	10469518	.	+	.	gene_id "ENSMUSG00000042942.19"; transcript_id "ENSMUST00000048977.16"; exon_number "11"; exon_id "ENSMUSE00001232535.2"; gene_type "protein_coding"; gene_name "Greb1l"; transcript_type "protein_coding"; transcript_name "Greb1l-201"; protein_id "ENSMUSP00000049003.9"; transcript_support_level "5"; mgi_id "MGI:3576497"; tag "basic"; ccdsid "CCDS37736.1"; havana_gene "OTTMUSG00000037156.1"; havana_transcript "OTTMUST00000095714.1";
chr18	HAVANA	exon	10469342	10469518	.	+	.	gene_id "ENSMUSG00000042942.19"; transcript_id "ENSMUST00000048977.16"; exon_number "12"; exon_id "ENSMUSE00001232535.2"; gene_type "protein_coding"; gene_name "Greb1l"; transcript_type "protein_coding"; transcript_name "Greb1l-201"; protein_id "ENSMUSP00000049003.9"; transcript_support_level "5"; mgi_id "MGI:3576497"; tag "basic"; ccdsid "CCDS37736.1"; havana_gene "OTTMUSG00000037156.1"; havana_transcript "OTTMUST00000095714.1";
chr18	HAVANA	CDS	10474219	10474395	.	+	.	gene_id "ENSMUSG00000042942.19"; transcript_id "ENSMUST00000048977.16"; exon_number "13"; exon_id "ENSMUSE00001261668.2"; gene_type "protein_coding"; gene_name "Greb1l"; transcript_type "protein_coding"; transcript_name "Greb1l-201"; protein_id "ENSMUSP00000049003.9"; transcript_support_level "5"; mgi_id "MGI:3576497"; tag "basic"; ccdsid "CCDS37736.1"; havana_gene "OTTMUSG00000037156.1"; havana_transcript "OTTMUST00000095714.1";
chr18	HAVANA	exon	10474219	10474395	.	+	.	gene_id "ENSMUSG00000042942.19"; transcript_id "ENSMUST00000048977.16"; exon_number "14"; exon_id "ENSMUSE00001261668.2"; gene_type "protein_coding"; gene_name "Greb1l"; transcript_type "protein_coding"; transcript_name "Greb1l-201"; protein_id "ENSMUSP00000049003.9"; transcript_support_level "5"; mgi_id "MGI:3576497"; tag "basic"; ccdsid "CCDS37736.1"; havana_gene "OTTMUSG00000037156.1"; havana_transcript "OTTMUST00000095714.1";
chr18	HAVANA	CDS	10476666	10476788	.	+	.	gene_id "ENSMUSG00000042942.19"; transcript_id "ENSMUST00000048977.16"; exon_number "15"; exon_id "ENSMUSE00001224193.2"; gene_type "protein_coding"; gene_name "Greb1l"; transcript_type "protein_coding"; transcript_name "Greb1l-201"; protein_id "ENSMUSP00000049003.9"; transcript_support_level "5"; mgi_id "MGI:3576497"; tag "basic"; ccdsid "CCDS37736.1"; havana_gene "OTTMUSG00000037156.1"; havana_transcript "OTTMUST00000095714.1";
chr18	HAVANA	exon	10476666	10476788	.	+	.	gene_id "ENSMUSG00000042942.19"; transcript_id "ENSMUST00000048977.16"; exon_number "16"; exon_id "ENSMUSE00001224193.2"; gene_type "protein_coding"; gene_name "Greb1l"; transcript_type "protein_coding"; transcript_name "Greb1l-201"; protein_id "ENSMUSP00000049003.9"; transcript_support_level "5"; mgi_id "MGI:3576497"; tag "basic"; ccdsid "CCDS37736.1"; havana_gene "OTTMUSG00000037156.1"; havana_transcript "OTTMUST00000095714.1";
chr18	HAVANA	CDS	10498951	10499067	.	+	.	gene_id "ENSMUSG00000042942.19"; transcript_id "ENSMUST00000048977.16"; exon_number "17"; exon_id "ENSMUSE00001306142.2"; gene_type "protein_coding"; gene_name "Greb1l"; transcript_type "protein_coding"; transcript_name "Greb1l-201"; protein_id "ENSMUSP00000049003.9"; transcript_support_level "5"; mgi_id "MGI:3576497"; tag "basic"; ccdsid "CCDS37736.1"; havana_gene "OTTMUSG00000037156.1"; havana_transcript "OTTMUST00000095714.1";
chr18	HAVANA	exon	10498951	10499067	.	+	.	gene_id "ENSMUSG00000042942.19"; transcript_id "ENSMUST00000048977.16"; exon_number "18"; exon_id "ENSMUSE00001306142.2"; gene_type "protein_coding"; gene_name "Greb1l"; transcript_type "protein_coding"; transcript_name "Greb1l-201"; protein_id "ENSMUSP00000049003.9"; transcript_support_level "5"; mgi_id "MGI:3576497"; tag "basic"; ccdsid "CCDS37736.1"; havana_gene "OTTMUSG00000037156.1"; havana_transcript "OTTMUST00000095714.1";
chr18	HAVANA	CDS	10499884	10500003	.	+	.	gene_id "ENSMUSG00000042942.19"; transcript_id "ENSMUST00000048977.16"; exon_number "19"; exon_id "ENSMUSE00000704433.2"; gene_type "protein_coding"; gene_name "Greb1l"; transcript_type "protein_coding"; transcript_name "Greb1l-201"; protein_id "ENSMUSP00000049003.9"; transcript_support_level "5"; mgi_id "MGI:3576497"; tag "basic"; ccdsid "CCDS37736.1"; havana_gene "OTTMUSG00000037156.1"; havana_transcript "OTTMUST00000095714.1";
chr18	HAVANA	exon	10499884	10500003	.	+	.	gene_id "ENSMUSG00000042942.19"; transcript_id "ENSMUST00000048977.16"; exon_number "20"; exon_id "ENSMUSE00000704433.2"; gene_type "protein_coding"; gene_name "Greb1l"; transcript_type "protein_coding"; transcript_name "Greb1l-201"; protein_id "ENSMUSP00000049003.9"; transcript_support_level "5"; mgi_id "MGI:3576497"; tag "basic"; ccdsid "CCDS37736.1"; havana_gene "OTTMUSG00000037156.1"; havana_transcript "OTTMUST00000095714.1";
chr18	HAVANA	CDS	10500941	10501078	.	+	.	gene_id "ENSMUSG00000042942.19"; transcript_id "ENSMUST00000048977.16"; exon_number "21"; exon_id "ENSMUSE00000704432.2"; gene_type "protein_coding"; gene_name "Greb1l"; transcript_type "protein_coding"; transcript_name "Greb1l-201"; protein_id "ENSMUSP00000049003.9"; transcript_support_level "5"; mgi_id "MGI:3576497"; tag "basic"; ccdsid "CCDS37736.1"; havana_gene "OTTMUSG00000037156.1"; havana_transcript "OTTMUST00000095714.1";
chr18	HAVANA	exon	10500941	10501078	.	+	.	gene_id "ENSMUSG00000042942.19"; transcript_id "ENSMUST00000048977.16"; exon_number "22"; exon_id "ENSMUSE00000704432.2"; gene_type "protein_coding"; gene_name "Greb1l"; transcript_type "protein_coding"; transcript_name "Greb1l-201"; protein_id "ENSMUSP00000049003.9"; transcript_support_level "5"; mgi_id "MGI:3576497"; tag "basic"; ccdsid "CCDS37736.1"; havana_gene "OTTMUSG00000037156.1"; havana_transcript "OTTMUST00000095714.1";
chr18	HAVANA	CDS	10503158	10503343	.	+	.	gene_id "ENSMUSG00000042942.19"; transcript_id "ENSMUST00000048977.16"; exon_number "23"; exon_id "ENSMUSE00000704431.2"; gene_type "protein_coding"; gene_name "Greb1l"; transcript_type "protein_coding"; transcript_name "Greb1l-201"; protein_id "ENSMUSP00000049003.9"; transcript_support_level "5"; mgi_id "MGI:3576497"; tag "basic"; ccdsid "CCDS37736.1"; havana_gene "OTTMUSG00000037156.1"; havana_transcript "OTTMUST00000095714.1";
chr18	HAVANA	exon	10503158	10503343	.	+	.	gene_id "ENSMUSG00000042942.19"; transcript_id "ENSMUST00000048977.16"; exon_number "24"; exon_id "ENSMUSE00000704431.2"; gene_type "protein_coding"; gene_name "Greb1l"; transcript_type "protein_coding"; transcript_name "Greb1l-201"; protein_id "ENSMUSP00000049003.9"; transcript_support_level "5"; mgi_id "MGI:3576497"; tag "basic"; ccdsid "CCDS37736.1"; havana_gene "OTTMUSG00000037156.1"; havana_transcript "OTTMUST00000095714.1";
chr18	HAVANA	CDS	10509083	10509409	.	+	.	gene_id "ENSMUSG00000042942.19"; transcript_id "ENSMUST00000048977.16"; exon_number "25"; exon_id "ENSMUSE00000704430.2"; gene_type "protein_coding"; gene_name "Greb1l"; transcript_type "protein_coding"; transcript_name "Greb1l-201"; protein_id "ENSMUSP00000049003.9"; transcript_support_level "5"; mgi_id "MGI:3576497"; tag "basic"; ccdsid "CCDS37736.1"; havana_gene "OTTMUSG00000037156.1"; havana_transcript "OTTMUST00000095714.1";
chr18	HAVANA	exon	10509083	10509409	.	+	.	gene_id "ENSMUSG00000042942.19"; transcript_id "ENSMUST00000048977.16"; exon_number "26"; exon_id "ENSMUSE00000704430.2"; gene_type "protein_coding"; gene_name "Greb1l"; transcript_type "protein_coding"; transcript_name "Greb1l-201"; protein_id "ENSMUSP00000049003.9"; transcript_support_level "5"; mgi_id "MGI:3576497"; tag "basic"; ccdsid "CCDS37736.1"; havana_gene "OTTMUSG00000037156.1"; havana_transcript "OTTMUST00000095714.1";
chr18	HAVANA	CDS	10510628	10510756	.	+	.	gene_id "ENSMUSG00000042942.19"; transcript_id "ENSMUST00000048977.16"; exon_number "27"; exon_id "ENSMUSE00001282414.2"; gene_type "protein_coding"; gene_name "Greb1l"; transcript_type "protein_coding"; transcript_name "Greb1l-201"; protein_id "ENSMUSP00000049003.9"; transcript_support_level "5"; mgi_id "MGI:3576497"; tag "basic"; ccdsid "CCDS37736.1"; havana_gene "OTTMUSG00000037156.1"; havana_transcript "OTTMUST00000095714.1";
chr18	HAVANA	exon	10510628	10510756	.	+	.	gene_id "ENSMUSG00000042942.19"; transcript_id "ENSMUST00000048977.16"; exon_number "28"; exon_id "ENSMUSE00001282414.2"; gene_type "protein_coding"; gene_name "Greb1l"; transcript_type "protein_coding"; transcript_name "Greb1l-201"; protein_id "ENSMUSP00000049003.9"; transcript_support_level "5"; mgi_id "MGI:3576497"; tag "basic"; ccdsid "CCDS37736.1"; havana_gene "OTTMUSG00000037156.1"; havana_transcript "OTTMUST00000095714.1";
chr18	HAVANA	CDS	10511329	10511463	.	+	.	gene_id "ENSMUSG00000042942.19"; transcript_id "ENSMUST00000048977.16"; exon_number "29"; exon_id "ENSMUSE00001260973.2"; gene_type "protein_coding"; gene_name "Greb1l"; transcript_type "protein_coding"; transcript_name "Greb1l-201"; protein_id "ENSMUSP00000049003.9"; transcript_support_level "5"; mgi_id "MGI:3576497"; tag "basic"; ccdsid "CCDS37736.1"; havana_gene "OTTMUSG00000037156.1"; havana_transcript "OTTMUST00000095714.1";
chr18	HAVANA	exon	10511329	10511463	.	+	.	gene_id "ENSMUSG00000042942.19"; transcript_id "ENSMUST00000048977.16"; exon_number "30"; exon_id "ENSMUSE00001260973.2"; gene_type "protein_coding"; gene_name "Greb1l"; transcript_type "protein_coding"; transcript_name "Greb1l-201"; protein_id "ENSMUSP00000049003.9"; transcript_support_level "5"; mgi_id "MGI:3576497"; tag "basic"; ccdsid "CCDS37736.1"; havana_gene "OTTMUSG00000037156.1"; havana_transcript "OTTMUST00000095714.1";
chr18	HAVANA	CDS	10515194	10515391	.	+	.	gene_id "ENSMUSG00000042942.19"; transcript_id "ENSMUST00000048977.16"; exon_number "31"; exon_id "ENSMUSE00000704427.2"; gene_type "protein_coding"; gene_name "Greb1l"; transcript_type "protein_coding"; transcript_name "Greb1l-201"; protein_id "ENSMUSP00000049003.9"; transcript_support_level "5"; mgi_id "MGI:3576497"; tag "basic"; ccdsid "CCDS37736.1"; havana_gene "OTTMUSG00000037156.1"; havana_transcript "OTTMUST00000095714.1";
chr18	HAVANA	exon	10515194	10515391	.	+	.	gene_id "ENSMUSG00000042942.19"; transcript_id "ENSMUST00000048977.16"; exon_number "32"; exon_id "ENSMUSE00000704427.2"; gene_type "protein_coding"; gene_name "Greb1l"; transcript_type "protein_coding"; transcript_name "Greb1l-201"; protein_id "ENSMUSP00000049003.9"; transcript_support_level "5"; mgi_id "MGI:3576497"; tag "basic"; ccdsid "CCDS37736.1"; havana_gene "OTTMUSG00000037156.1"; havana_transcript "OTTMUST00000095714.1";
chr18	HAVANA	CDS	10522088	10522268	.	+	.	gene_id "ENSMUSG00000042942.19"; transcript_id "ENSMUST00000048977.16"; exon_number "33"; exon_id "ENSMUSE00000704426.2"; gene_type "protein_coding"; gene_name "Greb1l"; transcript_type "protein_coding"; transcript_name "Greb1l-201"; protein_id "ENSMUSP00000049003.9"; transcript_support_level "5"; mgi_id "MGI:3576497"; tag "basic"; ccdsid "CCDS37736.1"; havana_gene "OTTMUSG00000037156.1"; havana_transcript "OTTMUST00000095714.1";
chr18	HAVANA	exon	10522088	10522268	.	+	.	gene_id "ENSMUSG00000042942.19"; transcript_id "ENSMUST00000048977.16"; exon_number "34"; exon_id "ENSMUSE00000704426.2"; gene_type "protein_coding"; gene_name "Greb1l"; transcript_type "protein_coding"; transcript_name "Greb1l-201"; protein_id "ENSMUSP00000049003.9"; transcript_support_level "5"; mgi_id "MGI:3576497"; tag "basic"; ccdsid "CCDS37736.1"; havana_gene "OTTMUSG00000037156.1"; havana_transcript "OTTMUST00000095714.1";
chr18	HAVANA	CDS	10523207	10523399	.	+	.	gene_id "ENSMUSG00000042942.19"; transcript_id "ENSMUST00000048977.16"; exon_number "35"; exon_id "ENSMUSE00001277661.2"; gene_type "protein_coding"; gene_name "Greb1l"; transcript_type "protein_coding"; transcript_name "Greb1l-201"; protein_id "ENSMUSP00000049003.9"; transcript_support_level "5"; mgi_id "MGI:3576497"; tag "basic"; ccdsid "CCDS37736.1"; havana_gene "OTTMUSG00000037156.1"; havana_transcript "OTTMUST00000095714.1";
chr18	HAVANA	exon	10523207	10523399	.	+	.	gene_id "ENSMUSG00000042942.19"; transcript_id "ENSMUST00000048977.16"; exon_number "36"; exon_id "ENSMUSE00001277661.2"; gene_type "protein_coding"; gene_name "Greb1l"; transcript_type "protein_coding"; transcript_name "Greb1l-201"; protein_id "ENSMUSP00000049003.9"; transcript_support_level "5"; mgi_id "MGI:3576497"; tag "basic"; ccdsid "CCDS37736.1"; havana_gene "OTTMUSG00000037156.1"; havana_transcript "OTTMUST00000095714.1";
chr18	HAVANA	CDS	10529576	10529706	.	+	.	gene_id "ENSMUSG00000042942.19"; transcript_id "ENSMUST00000048977.16"; exon_number "37"; exon_id "ENSMUSE00001272430.2"; gene_type "protein_coding"; gene_name "Greb1l"; transcript_type "protein_coding"; transcript_name "Greb1l-201"; protein_id "ENSMUSP00000049003.9"; transcript_support_level "5"; mgi_id "MGI:3576497"; tag "basic"; ccdsid "CCDS37736.1"; havana_gene "OTTMUSG00000037156.1"; havana_transcript "OTTMUST00000095714.1";
chr18	HAVANA	exon	10529576	10529706	.	+	.	gene_id "ENSMUSG00000042942.19"; transcript_id "ENSMUST00000048977.16"; exon_number "38"; exon_id "ENSMUSE00001272430.2"; gene_type "protein_coding"; gene_name "Greb1l"; transcript_type "protein_coding"; transcript_name "Greb1l-201"; protein_id "ENSMUSP00000049003.9"; transcript_support_level "5"; mgi_id "MGI:3576497"; tag "basic"; ccdsid "CCDS37736.1"; havana_gene "OTTMUSG00000037156.1"; havana_transcript "OTTMUST00000095714.1";
chr18	HAVANA	CDS	10532795	10533134	.	+	.	gene_id "ENSMUSG00000042942.19"; transcript_id "ENSMUST00000048977.16"; exon_number "39"; exon_id "ENSMUSE00001209984.2"; gene_type "protein_coding"; gene_name "Greb1l"; transcript_type "protein_coding"; transcript_name "Greb1l-201"; protein_id "ENSMUSP00000049003.9"; transcript_support_level "5"; mgi_id "MGI:3576497"; tag "basic"; ccdsid "CCDS37736.1"; havana_gene "OTTMUSG00000037156.1"; havana_transcript "OTTMUST00000095714.1";
chr18	HAVANA	exon	10532795	10533134	.	+	.	gene_id "ENSMUSG00000042942.19"; transcript_id "ENSMUST00000048977.16"; exon_number "40"; exon_id "ENSMUSE00001209984.2"; gene_type "protein_coding"; gene_name "Greb1l"; transcript_type "protein_coding"; transcript_name "Greb1l-201"; protein_id "ENSMUSP00000049003.9"; transcript_support_level "5"; mgi_id "MGI:3576497"; tag "basic"; ccdsid "CCDS37736.1"; havana_gene "OTTMUSG00000037156.1"; havana_transcript "OTTMUST00000095714.1";
chr18	HAVANA	CDS	10537064	10537179	.	+	.	gene_id "ENSMUSG00000042942.19"; transcript_id "ENSMUST00000048977.16"; exon_number "41"; exon_id "ENSMUSE00001236674.2"; gene_type "protein_coding"; gene_name "Greb1l"; transcript_type "protein_coding"; transcript_name "Greb1l-201"; protein_id "ENSMUSP00000049003.9"; transcript_support_level "5"; mgi_id "MGI:3576497"; tag "basic"; ccdsid "CCDS37736.1"; havana_gene "OTTMUSG00000037156.1"; havana_transcript "OTTMUST00000095714.1";
chr18	HAVANA	exon	10537064	10537179	.	+	.	gene_id "ENSMUSG00000042942.19"; transcript_id "ENSMUST00000048977.16"; exon_number "42"; exon_id "ENSMUSE00001236674.2"; gene_type "protein_coding"; gene_name "Greb1l"; transcript_type "protein_coding"; transcript_name "Greb1l-201"; protein_id "ENSMUSP00000049003.9"; transcript_support_level "5"; mgi_id "MGI:3576497"; tag "basic"; ccdsid "CCDS37736.1"; havana_gene "OTTMUSG00000037156.1"; havana_transcript "OTTMUST00000095714.1";
chr18	HAVANA	CDS	10538132	10538376	.	+	.	gene_id "ENSMUSG00000042942.19"; transcript_id "ENSMUST00000048977.16"; exon_number "43"; exon_id "ENSMUSE00001227661.2"; gene_type "protein_coding"; gene_name "Greb1l"; transcript_type "protein_coding"; transcript_name "Greb1l-201"; protein_id "ENSMUSP00000049003.9"; transcript_support_level "5"; mgi_id "MGI:3576497"; tag "basic"; ccdsid "CCDS37736.1"; havana_gene "OTTMUSG00000037156.1"; havana_transcript "OTTMUST00000095714.1";
chr18	HAVANA	exon	10538132	10538376	.	+	.	gene_id "ENSMUSG00000042942.19"; transcript_id "ENSMUST00000048977.16"; exon_number "44"; exon_id "ENSMUSE00001227661.2"; gene_type "protein_coding"; gene_name "Greb1l"; transcript_type "protein_coding"; transcript_name "Greb1l-201"; protein_id "ENSMUSP00000049003.9"; transcript_support_level "5"; mgi_id "MGI:3576497"; tag "basic"; ccdsid "CCDS37736.1"; havana_gene "OTTMUSG00000037156.1"; havana_transcript "OTTMUST00000095714.1";
chr18	HAVANA	CDS	10541643	10542190	.	+	.	gene_id "ENSMUSG00000042942.19"; transcript_id "ENSMUST00000048977.16"; exon_number "45"; exon_id "ENSMUSE00001240564.2"; gene_type "protein_coding"; gene_name "Greb1l"; transcript_type "protein_coding"; transcript_name "Greb1l-201"; protein_id "ENSMUSP00000049003.9"; transcript_support_level "5"; mgi_id "MGI:3576497"; tag "basic"; ccdsid "CCDS37736.1"; havana_gene "OTTMUSG00000037156.1"; havana_transcript "OTTMUST00000095714.1";
chr18	HAVANA	exon	10541643	10542190	.	+	.	gene_id "ENSMUSG00000042942.19"; transcript_id "ENSMUST00000048977.16"; exon_number "46"; exon_id "ENSMUSE00001240564.2"; gene_type "protein_coding"; gene_name "Greb1l"; transcript_type "protein_coding"; transcript_name "Greb1l-201"; protein_id "ENSMUSP00000049003.9"; transcript_support_level "5"; mgi_id "MGI:3576497"; tag "basic"; ccdsid "CCDS37736.1"; havana_gene "OTTMUSG00000037156.1"; havana_transcript "OTTMUST00000095714.1";
chr18	HAVANA	CDS	10542343	10542445	.	+	.	gene_id "ENSMUSG00000042942.19"; transcript_id "ENSMUST00000048977.16"; exon_number "47"; exon_id "ENSMUSE00001225139.2"; gene_type "protein_coding"; gene_name "Greb1l"; transcript_type "protein_coding"; transcript_name "Greb1l-201"; protein_id "ENSMUSP00000049003.9"; transcript_support_level "5"; mgi_id "MGI:3576497"; tag "basic"; ccdsid "CCDS37736.1"; havana_gene "OTTMUSG00000037156.1"; havana_transcript "OTTMUST00000095714.1";
chr18	HAVANA	exon	10542343	10542445	.	+	.	gene_id "ENSMUSG00000042942.19"; transcript_id "ENSMUST00000048977.16"; exon_number "48"; exon_id "ENSMUSE00001225139.2"; gene_type "protein_coding"; gene_name "Greb1l"; transcript_type "protein_coding"; transcript_name "Greb1l-201"; protein_id "ENSMUSP00000049003.9"; transcript_support_level "5"; mgi_id "MGI:3576497"; tag "basic"; ccdsid "CCDS37736.1"; havana_gene "OTTMUSG00000037156.1"; havana_transcript "OTTMUST00000095714.1";
chr18	HAVANA	CDS	10544447	10544602	.	+	.	gene_id "ENSMUSG00000042942.19"; transcript_id "ENSMUST00000048977.16"; exon_number "49"; exon_id "ENSMUSE00001261219.2"; gene_type "protein_coding"; gene_name "Greb1l"; transcript_type "protein_coding"; transcript_name "Greb1l-201"; protein_id "ENSMUSP00000049003.9"; transcript_support_level "5"; mgi_id "MGI:3576497"; tag "basic"; ccdsid "CCDS37736.1"; havana_gene "OTTMUSG00000037156.1"; havana_transcript "OTTMUST00000095714.1";
chr18	HAVANA	exon	10544447	10544602	.	+	.	gene_id "ENSMUSG00000042942.19"; transcript_id "ENSMUST00000048977.16"; exon_number "50"; exon_id "ENSMUSE00001261219.2"; gene_type "protein_coding"; gene_name "Greb1l"; transcript_type "protein_coding"; transcript_name "Greb1l-201"; protein_id "ENSMUSP00000049003.9"; transcript_support_level "5"; mgi_id "MGI:3576497"; tag "basic"; ccdsid "CCDS37736.1"; havana_gene "OTTMUSG00000037156.1"; havana_transcript "OTTMUST00000095714.1";
chr18	HAVANA	CDS	10544869	10545008	.	+	.	gene_id "ENSMUSG00000042942.19"; transcript_id "ENSMUST00000048977.16"; exon_number "51"; exon_id "ENSMUSE00001224631.2"; gene_type "protein_coding"; gene_name "Greb1l"; transcript_type "protein_coding"; transcript_name "Greb1l-201"; protein_id "ENSMUSP00000049003.9"; transcript_support_level "5"; mgi_id "MGI:3576497"; tag "basic"; ccdsid "CCDS37736.1"; havana_gene "OTTMUSG00000037156.1"; havana_transcript "OTTMUST00000095714.1";
chr18	HAVANA	exon	10544869	10545008	.	+	.	gene_id "ENSMUSG00000042942.19"; transcript_id "ENSMUST00000048977.16"; exon_number "52"; exon_id "ENSMUSE00001224631.2"; gene_type "protein_coding"; gene_name "Greb1l"; transcript_type "protein_coding"; transcript_name "Greb1l-201"; protein_id "ENSMUSP00000049003.9"; transcript_support_level "5"; mgi_id "MGI:3576497"; tag "basic"; ccdsid "CCDS37736.1"; havana_gene "OTTMUSG00000037156.1"; havana_transcript "OTTMUST00000095714.1";
chr18	HAVANA	CDS	10547010	10547171	.	+	.	gene_id "ENSMUSG00000042942.19"; transcript_id "ENSMUST00000048977.16"; exon_number "53"; exon_id "ENSMUSE00001312321.2"; gene_type "protein_coding"; gene_name "Greb1l"; transcript_type "protein_coding"; transcript_name "Greb1l-201"; protein_id "ENSMUSP00000049003.9"; transcript_support_level "5"; mgi_id "MGI:3576497"; tag "basic"; ccdsid "CCDS37736.1"; havana_gene "OTTMUSG00000037156.1"; havana_transcript "OTTMUST00000095714.1";
chr18	HAVANA	exon	10547010	10547171	.	+	.	gene_id "ENSMUSG00000042942.19"; transcript_id "ENSMUST00000048977.16"; exon_number "54"; exon_id "ENSMUSE00001312321.2"; gene_type "protein_coding"; gene_name "Greb1l"; transcript_type "protein_coding"; transcript_name "Greb1l-201"; protein_id "ENSMUSP00000049003.9"; transcript_support_level "5"; mgi_id "MGI:3576497"; tag "basic"; ccdsid "CCDS37736.1"; havana_gene "OTTMUSG00000037156.1"; havana_transcript "OTTMUST00000095714.1";
chr18	HAVANA	CDS	10547281	10547485	.	+	.	gene_id "ENSMUSG00000042942.19"; transcript_id "ENSMUST00000048977.16"; exon_number "55"; exon_id "ENSMUSE00001280928.2"; gene_type "protein_coding"; gene_name "Greb1l"; transcript_type "protein_coding"; transcript_name "Greb1l-201"; protein_id "ENSMUSP00000049003.9"; transcript_support_level "5"; mgi_id "MGI:3576497"; tag "basic"; ccdsid "CCDS37736.1"; havana_gene "OTTMUSG00000037156.1"; havana_transcript "OTTMUST00000095714.1";
chr18	HAVANA	exon	10547281	10547485	.	+	.	gene_id "ENSMUSG00000042942.19"; transcript_id "ENSMUST00000048977.16"; exon_number "56"; exon_id "ENSMUSE00001280928.2"; gene_type "protein_coding"; gene_name "Greb1l"; transcript_type "protein_coding"; transcript_name "Greb1l-201"; protein_id "ENSMUSP00000049003.9"; transcript_support_level "5"; mgi_id "MGI:3576497"; tag "basic"; ccdsid "CCDS37736.1"; havana_gene "OTTMUSG00000037156.1"; havana_transcript "OTTMUST00000095714.1";
chr18	HAVANA	CDS	10553703	10553868	.	+	.	gene_id "ENSMUSG00000042942.19"; transcript_id "ENSMUST00000048977.16"; exon_number "57"; exon_id "ENSMUSE00000290368.2"; gene_type "protein_coding"; gene_name "Greb1l"; transcript_type "protein_coding"; transcript_name "Greb1l-201"; protein_id "ENSMUSP00000049003.9"; transcript_support_level "5"; mgi_id "MGI:3576497"; tag "basic"; ccdsid "CCDS37736.1"; havana_gene "OTTMUSG00000037156.1"; havana_transcript "OTTMUST00000095714.1";
chr18	HAVANA	exon	10553703	10553868	.	+	.	gene_id "ENSMUSG00000042942.19"; transcript_id "ENSMUST00000048977.16"; exon_number "58"; exon_id "ENSMUSE00000290368.2"; gene_type "protein_coding"; gene_name "Greb1l"; transcript_type "protein_coding"; transcript_name "Greb1l-201"; protein_id "ENSMUSP00000049003.9"; transcript_support_level "5"; mgi_id "MGI:3576497"; tag "basic"; ccdsid "CCDS37736.1"; havana_gene "OTTMUSG00000037156.1"; havana_transcript "OTTMUST00000095714.1";
chr18	HAVANA	CDS	10554824	10555051	.	+	.	gene_id "ENSMUSG00000042942.19"; transcript_id "ENSMUST00000048977.16"; exon_number "59"; exon_id "ENSMUSE00001248272.2"; gene_type "protein_coding"; gene_name "Greb1l"; transcript_type "protein_coding"; transcript_name "Greb1l-201"; protein_id "ENSMUSP00000049003.9"; transcript_support_level "5"; mgi_id "MGI:3576497"; tag "basic"; ccdsid "CCDS37736.1"; havana_gene "OTTMUSG00000037156.1"; havana_transcript "OTTMUST00000095714.1";
chr18	HAVANA	exon	10554824	10555051	.	+	.	gene_id "ENSMUSG00000042942.19"; transcript_id "ENSMUST00000048977.16"; exon_number "60"; exon_id "ENSMUSE00001248272.2"; gene_type "protein_coding"; gene_name "Greb1l"; transcript_type "protein_coding"; transcript_name "Greb1l-201"; protein_id "ENSMUSP00000049003.9"; transcript_support_level "5"; mgi_id "MGI:3576497"; tag "basic"; ccdsid "CCDS37736.1"; havana_gene "OTTMUSG00000037156.1"; havana_transcript "OTTMUST00000095714.1";
chr18	HAVANA	CDS	10555886	10556027	.	+	.	gene_id "ENSMUSG00000042942.19"; transcript_id "ENSMUST00000048977.16"; exon_number "61"; exon_id "ENSMUSE00001280852.2"; gene_type "protein_coding"; gene_name "Greb1l"; transcript_type "protein_coding"; transcript_name "Greb1l-201"; protein_id "ENSMUSP00000049003.9"; transcript_support_level "5"; mgi_id "MGI:3576497"; tag "basic"; ccdsid "CCDS37736.1"; havana_gene "OTTMUSG00000037156.1"; havana_transcript "OTTMUST00000095714.1";
chr18	HAVANA	exon	10555886	10556027	.	+	.	gene_id "ENSMUSG00000042942.19"; transcript_id "ENSMUST00000048977.16"; exon_number "62"; exon_id "ENSMUSE00001280852.2"; gene_type "protein_coding"; gene_name "Greb1l"; transcript_type "protein_coding"; transcript_name "Greb1l-201"; protein_id "ENSMUSP00000049003.9"; transcript_support_level "5"; mgi_id "MGI:3576497"; tag "basic"; ccdsid "CCDS37736.1"; havana_gene "OTTMUSG00000037156.1"; havana_transcript "OTTMUST00000095714.1";
chr18	HAVANA	CDS	10557240	10557440	.	+	.	gene_id "ENSMUSG00000042942.19"; transcript_id "ENSMUST00000048977.16"; exon_number "63"; exon_id "ENSMUSE00000290255.3"; gene_type "protein_coding"; gene_name "Greb1l"; transcript_type "protein_coding"; transcript_name "Greb1l-201"; protein_id "ENSMUSP00000049003.9"; transcript_support_level "5"; mgi_id "MGI:3576497"; tag "basic"; ccdsid "CCDS37736.1"; havana_gene "OTTMUSG00000037156.1"; havana_transcript "OTTMUST00000095714.1";
chr18	HAVANA	exon	10557240	10557440	.	+	.	gene_id "ENSMUSG00000042942.19"; transcript_id "ENSMUST00000048977.16"; exon_number "64"; exon_id "ENSMUSE00000290255.3"; gene_type "protein_coding"; gene_name "Greb1l"; transcript_type "protein_coding"; transcript_name "Greb1l-201"; protein_id "ENSMUSP00000049003.9"; transcript_support_level "5"; mgi_id "MGI:3576497"; tag "basic"; ccdsid "CCDS37736.1"; havana_gene "OTTMUSG00000037156.1"; havana_transcript "OTTMUST00000095714.1";
chr18	HAVANA	CDS	10558786	10558924	.	+	.	gene_id "ENSMUSG00000042942.19"; transcript_id "ENSMUST00000048977.16"; exon_number "65"; exon_id "ENSMUSE00000419516.2"; gene_type "protein_coding"; gene_name "Greb1l"; transcript_type "protein_coding"; transcript_name "Greb1l-201"; protein_id "ENSMUSP00000049003.9"; transcript_support_level "5"; mgi_id "MGI:3576497"; tag "basic"; ccdsid "CCDS37736.1"; havana_gene "OTTMUSG00000037156.1"; havana_transcript "OTTMUST00000095714.1";
chr18	HAVANA	exon	10558786	10558924	.	+	.	gene_id "ENSMUSG00000042942.19"; transcript_id "ENSMUST00000048977.16"; exon_number "66"; exon_id "ENSMUSE00000419516.2"; gene_type "protein_coding"; gene_name "Greb1l"; transcript_type "protein_coding"; transcript_name "Greb1l-201"; protein_id "ENSMUSP00000049003.9"; transcript_support_level "5"; mgi_id "MGI:3576497"; tag "basic"; ccdsid "CCDS37736.1"; havana_gene "OTTMUSG00000037156.1"; havana_transcript "OTTMUST00000095714.1";
chr18	HAVANA	CDS	10560320	10560480	.	+	.	gene_id "ENSMUSG00000042942.19"; transcript_id "ENSMUST00000048977.16"; exon_number "67"; exon_id "231";
chr18	HAVANA	exon	10560320	10562940	.	+	.	gene_id "ENSMUSG00000042942.19"; transcript_id "ENSMUST00000048977.16"; exon_number "68"; exon_id "ENSMUSE00000573370.8"; gene_type "protein_coding"; gene_name "Greb1l"; transcript_type "protein_coding"; transcript_name "Greb1l-201"; protein_id "ENSMUSP00000049003.9"; transcript_support_level "5"; mgi_id "MGI:3576497"; tag "basic"; ccdsid "CCDS37736.1"; havana_gene "OTTMUSG00000037156.1"; havana_transcript "OTTMUST00000095714.1";
chr18	HAVANA	stop_codon	10560481	10560483	.	+	.	gene_id "ENSMUSG00000042942.19"; transcript_id "ENSMUST00000048977.16"; exon_number "69"; exon_id "232";
chr18	HAVANA	UTR	10560481	10562940	.	+	.	gene_id "ENSMUSG00000042942.19"; transcript_id "ENSMUST00000048977.16"; exon_number "70"; exon_id "233";
chr18	IsoQuant	gene	10325169	10328813	.	+	.	gene_id "novel_gene_chr18_639"; transcripts "1";
chr18	IsoQuant	transcript	10325169	10328813	.	+	.	gene_id "novel_gene_chr18_639"; transcript_id "transcript638.chr18.nnic"; exons "1";
chr18	IsoQuant	exon	10325169	10328813	.	+	.	gene_id "novel_gene_chr18_639"; transcript_id "transcript638.chr18.nnic"; exon_number "1"; exon_id "234";
chr18	IsoQuant	gene	10334709	10336443	.	+	.	gene_id "novel_gene_chr18_647"; transcripts "1";
chr18	IsoQuant	transcript	10334709	10336443	.	+	.	gene_id "novel_gene_chr18_647"; transcript_id "transcript646.chr18.nnic"; exons "1";
chr18	IsoQuant	exon	10334709	10336443	.	+	.	gene_id "novel_gene_chr18_647"; transcript_id "transcript646.chr18.nnic"; exon_number "1"; exon_id "235";
chr18	IsoQuant	gene	10482923	10486935	.	+	.	gene_id "novel_gene_chr18_649"; transcripts "1";
chr18	IsoQuant	transcript	10482923	10486935	.	+	.	gene_id "novel_gene_chr18_649"; transcript_id "transcript648.chr18.nnic"; exons "1";
chr18	IsoQuant	exon	10482923	10486935	.	+	.	gene_id "novel_gene_chr18_649"; transcript_id "transcript648.chr18.nnic"; exon_number "1"; exon_id "236";
chr18	IsoQuant	gene	10488597	10490213	.	+	.	gene_id "novel_gene_chr18_641"; transcripts "1";
chr18	IsoQuant	transcript	10488597	10490213	.	+	.	gene_id "novel_gene_chr18_641"; transcript_id "transcript640.chr18.nnic"; exons "1";
chr18	IsoQuant	exon	10488597	10490213	.	+	.	gene_id "novel_gene_chr18_641"; transcript_id "transcript640.chr18.nnic"; exon_number "1"; exon_id "237";
chr18	IsoQuant	gene	10513169	10515524	.	+	.	gene_id "novel_gene_chr18_643"; transcripts "1";
chr18	IsoQuant	transcript	10513169	10515524	.	+	.	gene_id "novel_gene_chr18_643"; transcript_id "transcript642.chr18.nnic"; exons "1";
chr18	IsoQuant	exon	10513169	10515524	.	+	.	gene_id "novel_gene_chr18_643"; transcript_id "transcript642.chr18.nnic"; exon_number "1"; exon_id "238";
chr18	IsoQuant	gene	10515321	10519079	.	+	.	gene_id "novel_gene_chr18_645"; transcripts "1";
chr18	IsoQuant	transcript	10515321	10519079	.	+	.	gene_id "novel_gene_chr18_645"; transcript_id "transcript644.chr18.nnic"; exons "1";
chr18	IsoQuant	exon	10515321	10519079	.	+	.	gene_id "novel_gene_chr18_645"; transcript_id "transcript644.chr18.nnic"; exon_number "1"; exon_id "239";
chr18	HAVANA	gene	10566507	10610409	.	-	.	gene_id "ENSMUSG00000024293.17"; transcripts "4"; gene_type "protein_coding"; gene_name "Esco1"; mgi_id "MGI:1925055"; havana_gene "OTTMUSG00000024447.1";
chr18	HAVANA	transcript	10566507	10610352	.	-	.	gene_id "ENSMUSG00000024293.17"; transcript_id "ENSMUST00000025142.13"; exons "11"; gene_type "protein_coding"; gene_name "Esco1"; transcript_type "protein_coding"; transcript_name "Esco1-201"; protein_id "ENSMUSP00000025142.6"; transcript_support_level "1"; mgi_id "MGI:1925055"; tag "basic"; ccdsid "CCDS37737.1"; havana_gene "OTTMUSG00000024447.1"; havana_transcript "OTTMUST00000059947.1";
chr18	HAVANA	exon	10610026	10610352	.	-	.	gene_id "ENSMUSG00000024293.17"; transcript_id "ENSMUST00000025142.13"; exon_number "1"; exon_id "ENSMUSE00000450413.4"; gene_type "protein_coding"; gene_name "Esco1"; transcript_type "protein_coding"; transcript_name "Esco1-201"; protein_id "ENSMUSP00000025142.6"; transcript_support_level "1"; mgi_id "MGI:1925055"; tag "basic"; ccdsid "CCDS37737.1"; havana_gene "OTTMUSG00000024447.1"; havana_transcript "OTTMUST00000059947.1";
chr18	HAVANA	UTR	10610026	10610352	.	-	.	gene_id "ENSMUSG00000024293.17"; transcript_id "ENSMUST00000025142.13"; exon_number "2"; exon_id "ENSMUSE00000450413.4"; gene_type "protein_coding"; gene_name "Esco1"; transcript_type "protein_coding"; transcript_name "Esco1-201"; protein_id "ENSMUSP00000025142.6"; transcript_support_level "1"; mgi_id "MGI:1925055"; tag "basic"; ccdsid "CCDS37737.1"; havana_gene "OTTMUSG00000024447.1"; havana_transcript "OTTMUST00000059947.1";
chr18	HAVANA	exon	10596339	10596441	.	-	.	gene_id "ENSMUSG00000024293.17"; transcript_id "ENSMUST00000025142.13"; exon_number "3"; exon_id "ENSMUSE00001242211.2"; gene_type "protein_coding"; gene_name "Esco1"; transcript_type "protein_coding"; transcript_name "Esco1-201"; protein_id "ENSMUSP00000025142.6"; transcript_support_level "1"; mgi_id "MGI:1925055"; tag "basic"; ccdsid "CCDS37737.1"; havana_gene "OTTMUSG00000024447.1"; havana_transcript "OTTMUST00000059947.1";
chr18	HAVANA	UTR	10596339	10596441	.	-	.	gene_id "ENSMUSG00000024293.17"; transcript_id "ENSMUST00000025142.13"; exon_number "4"; exon_id "ENSMUSE00001242211.2"; gene_type "protein_coding"; gene_name "Esco1"; transcript_type "protein_coding"; transcript_name "Esco1-201"; protein_id "ENSMUSP00000025142.6"; transcript_support_level "1"; mgi_id "MGI:1925055"; tag "basic"; ccdsid "CCDS37737.1"; havana_gene "OTTMUSG00000024447.1"; havana_transcript "OTTMUST00000059947.1";
chr18	HAVANA	UTR	10595285	10595875	.	-	.	gene_id "ENSMUSG00000024293.17"; transcript_id "ENSMUST00000025142.13"; exon_number "5"; exon_id "240";
chr18	HAVANA	start_codon	10595282	10595284	.	-	.	gene_id "ENSMUSG00000024293.17"; transcript_id "ENSMUST00000025142.13"; exon_number "6"; exon_id "241";
chr18	HAVANA	exon	10593746	10595875	.	-	.	gene_id "ENSMUSG00000024293.17"; transcript_id "ENSMUST00000025142.13"; exon_number "7"; exon_id "ENSMUSE00000506434.3"; gene_type "protein_coding"; gene_name "Esco1"; transcript_type "protein_coding"; transcript_name "Esco1-201"; protein_id "ENSMUSP00000025142.6"; transcript_support_level "1"; mgi_id "MGI:1925055"; tag "basic"; ccdsid "CCDS37737.1"; havana_gene "OTTMUSG00000024447.1"; havana_transcript "OTTMUST00000059947.1";
chr18	HAVANA	CDS	10593746	10595284	.	-	.	gene_id "ENSMUSG00000024293.17"; transcript_id "ENSMUST00000025142.13"; exon_number "8"; exon_id "242";
chr18	HAVANA	exon	10588439	10588550	.	-	.	gene_id "ENSMUSG00000024293.17"; transcript_id "ENSMUST00000025142.13"; exon_number "9"; exon_id "ENSMUSE00001218570.2"; gene_type "protein_coding"; gene_name "Esco1"; transcript_type "protein_coding"; transcript_name "Esco1-201"; protein_id "ENSMUSP00000025142.6"; transcript_support_level "1"; mgi_id "MGI:1925055"; tag "basic"; ccdsid "CCDS37737.1"; havana_gene "OTTMUSG00000024447.1"; havana_transcript "OTTMUST00000059947.1";
chr18	HAVANA	CDS	10588439	10588550	.	-	.	gene_id "ENSMUSG00000024293.17"; transcript_id "ENSMUST00000025142.13"; exon_number "10"; exon_id "ENSMUSE00001218570.2"; gene_type "protein_coding"; gene_name "Esco1"; transcript_type "protein_coding"; transcript_name "Esco1-201"; protein_id "ENSMUSP00000025142.6"; transcript_support_level "1"; mgi_id "MGI:1925055"; tag "basic"; ccdsid "CCDS37737.1"; havana_gene "OTTMUSG00000024447.1"; havana_transcript "OTTMUST00000059947.1";
chr18	HAVANA	exon	10585978	10586041	.	-	.	gene_id "ENSMUSG00000024293.17"; transcript_id "ENSMUST00000025142.13"; exon_number "11"; exon_id "ENSMUSE00001303129.2"; gene_type "protein_coding"; gene_name "Esco1"; transcript_type "protein_coding"; transcript_name "Esco1-201"; protein_id "ENSMUSP00000025142.6"; transcript_support_level "1"; mgi_id "MGI:1925055"; tag "basic"; ccdsid "CCDS37737.1"; havana_gene "OTTMUSG00000024447.1"; havana_transcript "OTTMUST00000059947.1";
chr18	HAVANA	CDS	10585978	10586041	.	-	.	gene_id "ENSMUSG00000024293.17"; transcript_id "ENSMUST00000025142.13"; exon_number "12"; exon_id "ENSMUSE00001303129.2"; gene_type "protein_coding"; gene_name "Esco1"; transcript_type "protein_coding"; transcript_name "Esco1-201"; protein_id "ENSMUSP00000025142.6"; transcript_support_level "1"; mgi_id "MGI:1925055"; tag "basic"; ccdsid "CCDS37737.1"; havana_gene "OTTMUSG00000024447.1"; havana_transcript "OTTMUST00000059947.1";
chr18	HAVANA	exon	10584248	10584362	.	-	.	gene_id "ENSMUSG00000024293.17"; transcript_id "ENSMUST00000025142.13"; exon_number "13"; exon_id "ENSMUSE00001226569.2"; gene_type "protein_coding"; gene_name "Esco1"; transcript_type "protein_coding"; transcript_name "Esco1-201"; protein_id "ENSMUSP00000025142.6"; transcript_support_level "1"; mgi_id "MGI:1925055"; tag "basic"; ccdsid "CCDS37737.1"; havana_gene "OTTMUSG00000024447.1"; havana_transcript "OTTMUST00000059947.1";
chr18	HAVANA	CDS	10584248	10584362	.	-	.	gene_id "ENSMUSG00000024293.17"; transcript_id "ENSMUST00000025142.13"; exon_number "14"; exon_id "ENSMUSE00001226569.2"; gene_type "protein_coding"; gene_name "Esco1"; transcript_type "protein_coding"; transcript_name "Esco1-201"; protein_id "ENSMUSP00000025142.6"; transcript_support_level "1"; mgi_id "MGI:1925055"; tag "basic"; ccdsid "CCDS37737.1"; havana_gene "OTTMUSG00000024447.1"; havana_transcript "OTTMUST00000059947.1";
chr18	HAVANA	exon	10582055	10582186	.	-	.	gene_id "ENSMUSG00000024293.17"; transcript_id "ENSMUST00000025142.13"; exon_number "15"; exon_id "ENSMUSE00001451781.2"; gene_type "protein_coding"; gene_name "Esco1"; transcript_type "protein_coding"; transcript_name "Esco1-201"; protein_id "ENSMUSP00000025142.6"; transcript_support_level "1"; mgi_id "MGI:1925055"; tag "basic"; ccdsid "CCDS37737.1"; havana_gene "OTTMUSG00000024447.1"; havana_transcript "OTTMUST00000059947.1";
chr18	HAVANA	CDS	10582055	10582186	.	-	.	gene_id "ENSMUSG00000024293.17"; transcript_id "ENSMUST00000025142.13"; exon_number "16"; exon_id "ENSMUSE00001451781.2"; gene_type "protein_coding"; gene_name "Esco1"; transcript_type "protein_coding"; transcript_name "Esco1-201"; protein_id "ENSMUSP00000025142.6"; transcript_support_level "1"; mgi_id "MGI:1925055"; tag "basic"; ccdsid "CCDS37737.1"; havana_gene "OTTMUSG00000024447.1"; havana_transcript "OTTMUST00000059947.1";
chr18	HAVANA	exon	10577001	10577090	.	-	.	gene_id "ENSMUSG00000024293.17"; transcript_id "ENSMUST00000025142.13"; exon_number "17"; exon_id "ENSMUSE00001258082.2"; gene_type "protein_coding"; gene_name "Esco1"; transcript_type "protein_coding"; transcript_name "Esco1-201"; protein_id "ENSMUSP00000025142.6"; transcript_support_level "1"; mgi_id "MGI:1925055"; tag "basic"; ccdsid "CCDS37737.1"; havana_gene "OTTMUSG00000024447.1"; havana_transcript "OTTMUST00000059947.1";
chr18	HAVANA	CDS	10577001	10577090	.	-	.	gene_id "ENSMUSG00000024293.17"; transcript_id "ENSMUST00000025142.13"; exon_number "18"; exon_id "ENSMUSE00001258082.2"; gene_type "protein_coding"; gene_name "Esco1"; transcript_type "protein_coding"; transcript_name "Esco1-201"; protein_id "ENSMUSP00000025142.6"; transcript_support_level "1"; mgi_id "MGI:1925055"; tag "basic"; ccdsid "CCDS37737.1"; havana_gene "OTTMUSG00000024447.1"; havana_transcript "OTTMUST00000059947.1";
chr18	HAVANA	exon	10574875	10575018	.	-	.	gene_id "ENSMUSG00000024293.17"; transcript_id "ENSMUST00000025142.13"; exon_number "19"; exon_id "ENSMUSE00001249179.2"; gene_type "protein_coding"; gene_name "Esco1"; transcript_type "protein_coding"; transcript_name "Esco1-201"; protein_id "ENSMUSP00000025142.6"; transcript_support_level "1"; mgi_id "MGI:1925055"; tag "basic"; ccdsid "CCDS37737.1"; havana_gene "OTTMUSG00000024447.1"; havana_transcript "OTTMUST00000059947.1";
chr18	HAVANA	CDS	10574875	10575018	.	-	.	gene_id "ENSMUSG00000024293.17"; transcript_id "ENSMUST00000025142.13"; exon_number "20"; exon_id "ENSMUSE00001249179.2"; gene_type "protein_coding"; gene_name "Esco1"; transcript_type "protein_coding"; transcript_name "Esco1-201"; protein_id "ENSMUSP00000025142.6"; transcript_support_level "1"; mgi_id "MGI:1925055"; tag "basic"; ccdsid "CCDS37737.1"; havana_gene "OTTMUSG00000024447.1"; havana_transcript "OTTMUST00000059947.1";
chr18	HAVANA	exon	10571955	10572142	.	-	.	gene_id "ENSMUSG00000024293.17"; transcript_id "ENSMUST00000025142.13"; exon_number "21"; exon_id "ENSMUSE00001234017.2"; gene_type "protein_coding"; gene_name "Esco1"; transcript_type "protein_coding"; transcript_name "Esco1-201"; protein_id "ENSMUSP00000025142.6"; transcript_support_level "1"; mgi_id "MGI:1925055"; tag "basic"; ccdsid "CCDS37737.1"; havana_gene "OTTMUSG00000024447.1"; havana_transcript "OTTMUST00000059947.1";
chr18	HAVANA	CDS	10571955	10572142	.	-	.	gene_id "ENSMUSG00000024293.17"; transcript_id "ENSMUST00000025142.13"; exon_number "22"; exon_id "ENSMUSE00001234017.2"; gene_type "protein_coding"; gene_name "Esco1"; transcript_type "protein_coding"; transcript_name "Esco1-201"; protein_id "ENSMUSP00000025142.6"; transcript_support_level "1"; mgi_id "MGI:1925055"; tag "basic"; ccdsid "CCDS37737.1"; havana_gene "OTTMUSG00000024447.1"; havana_transcript "OTTMUST00000059947.1";
chr18	HAVANA	CDS	10567502	10567646	.	-	.	gene_id "ENSMUSG00000024293.17"; transcript_id "ENSMUST00000025142.13"; exon_number "23"; exon_id "243";
chr18	HAVANA	stop_codon	10567499	10567501	.	-	.	gene_id "ENSMUSG00000024293.17"; transcript_id "ENSMUST00000025142.13"; exon_number "24"; exon_id "244";
chr18	HAVANA	exon	10566507	10567646	.	-	.	gene_id "ENSMUSG00000024293.17"; transcript_id "ENSMUST00000025142.13"; exon_number "25"; exon_id "ENSMUSE00001451504.2"; gene_type "protein_coding"; gene_name "Esco1"; transcript_type "protein_coding"; transcript_name "Esco1-201"; protein_id "ENSMUSP00000025142.6"; transcript_support_level "1"; mgi_id "MGI:1925055"; tag "basic"; ccdsid "CCDS37737.1"; havana_gene "OTTMUSG00000024447.1"; havana_transcript "OTTMUST00000059947.1";
chr18	HAVANA	UTR	10566507	10567501	.	-	.	gene_id "ENSMUSG00000024293.17"; transcript_id "ENSMUST00000025142.13"; exon_number "26"; exon_id "245";
chr18	IsoQuant	transcript	10593916	10610409	.	-	.	gene_id "ENSMUSG00000024293.17"; transcript_id "transcript674.chr18.nic"; exons "3";
chr18	IsoQuant	exon	10610026	10610409	.	-	.	gene_id "ENSMUSG00000024293.17"; transcript_id "transcript674.chr18.nic"; exon_number "1"; exon_id "246";
chr18	IsoQuant	exon	10596339	10596441	.	-	.	gene_id "ENSMUSG00000024293.17"; transcript_id "transcript674.chr18.nic"; exon_number "2"; exon_id "ENSMUSE00001242211.2";
chr18	IsoQuant	exon	10593916	10595875	.	-	.	gene_id "ENSMUSG00000024293.17"; transcript_id "transcript674.chr18.nic"; exon_number "3"; exon_id "247";
chr18	HAVANA	transcript	10566630	10610109	.	-	.	gene_id "ENSMUSG00000024293.17"; transcript_id "ENSMUST00000145320.2"; exons "11"; gene_type "protein_coding"; gene_name "Esco1"; transcript_type "protein_coding"; transcript_name "Esco1-205"; protein_id "ENSMUSP00000157069.2"; transcript_support_level "1"; mgi_id "MGI:1925055"; tag "basic"; havana_gene "OTTMUSG00000024447.1"; havana_transcript "OTTMUST00000059949.1";
chr18	HAVANA	exon	10610026	10610109	.	-	.	gene_id "ENSMUSG00000024293.17"; transcript_id "ENSMUST00000145320.2"; exon_number "1"; exon_id "ENSMUSE00000629362.2"; gene_type "protein_coding"; gene_name "Esco1"; transcript_type "protein_coding"; transcript_name "Esco1-205"; protein_id "ENSMUSP00000157069.2"; transcript_support_level "1"; mgi_id "MGI:1925055"; tag "basic"; havana_gene "OTTMUSG00000024447.1"; havana_transcript "OTTMUST00000059949.1";
chr18	HAVANA	UTR	10610026	10610109	.	-	.	gene_id "ENSMUSG00000024293.17"; transcript_id "ENSMUST00000145320.2"; exon_number "2"; exon_id "ENSMUSE00000629362.2"; gene_type "protein_coding"; gene_name "Esco1"; transcript_type "protein_coding"; transcript_name "Esco1-205"; protein_id "ENSMUSP00000157069.2"; transcript_support_level "1"; mgi_id "MGI:1925055"; tag "basic"; havana_gene "OTTMUSG00000024447.1"; havana_transcript "OTTMUST00000059949.1";
chr18	HAVANA	exon	10596339	10596441	.	-	.	gene_id "ENSMUSG00000024293.17"; transcript_id "ENSMUST00000145320.2"; exon_number "3"; exon_id "ENSMUSE00001242211.2"; gene_type "protein_coding"; gene_name "Esco1"; transcript_type "protein_coding"; transcript_name "Esco1-205"; protein_id "ENSMUSP00000157069.2"; transcript_support_level "1"; mgi_id "MGI:1925055"; tag "basic"; havana_gene "OTTMUSG00000024447.1"; havana_transcript "OTTMUST00000059949.1";
chr18	HAVANA	UTR	10596339	10596441	.	-	.	gene_id "ENSMUSG00000024293.17"; transcript_id "ENSMUST00000145320.2"; exon_number "4"; exon_id "ENSMUSE00001242211.2"; gene_type "protein_coding"; gene_name "Esco1"; transcript_type "protein_coding"; transcript_name "Esco1-205"; protein_id "ENSMUSP00000157069.2"; transcript_support_level "1"; mgi_id "MGI:1925055"; tag "basic"; havana_gene "OTTMUSG00000024447.1"; havana_transcript "OTTMUST00000059949.1";
chr18	HAVANA	exon	10595676	10595875	.	-	.	gene_id "ENSMUSG00000024293.17"; transcript_id "ENSMUST00000145320.2"; exon_number "5"; exon_id "ENSMUSE00001231563.2"; gene_type "protein_coding"; gene_name "Esco1"; transcript_type "protein_coding"; transcript_name "Esco1-205"; protein_id "ENSMUSP00000157069.2"; transcript_support_level "1"; mgi_id "MGI:1925055"; tag "basic"; havana_gene "OTTMUSG00000024447.1"; havana_transcript "OTTMUST00000059949.1";
chr18	HAVANA	UTR	10595676	10595875	.	-	.	gene_id "ENSMUSG00000024293.17"; transcript_id "ENSMUST00000145320.2"; exon_number "6"; exon_id "ENSMUSE00001231563.2"; gene_type "protein_coding"; gene_name "Esco1"; transcript_type "protein_coding"; transcript_name "Esco1-205"; protein_id "ENSMUSP00000157069.2"; transcript_support_level "1"; mgi_id "MGI:1925055"; tag "basic"; havana_gene "OTTMUSG00000024447.1"; havana_transcript "OTTMUST00000059949.1";
chr18	HAVANA	exon	10588439	10588550	.	-	.	gene_id "ENSMUSG00000024293.17"; transcript_id "ENSMUST00000145320.2"; exon_number "7"; exon_id "ENSMUSE00001218570.2"; gene_type "protein_coding"; gene_name "Esco1"; transcript_type "protein_coding"; transcript_name "Esco1-205"; protein_id "ENSMUSP00000157069.2"; transcript_support_level "1"; mgi_id "MGI:1925055"; tag "basic"; havana_gene "OTTMUSG00000024447.1"; havana_transcript "OTTMUST00000059949.1";
chr18	HAVANA	UTR	10588439	10588550	.	-	.	gene_id "ENSMUSG00000024293.17"; transcript_id "ENSMUST00000145320.2"; exon_number "8"; exon_id "ENSMUSE00001218570.2"; gene_type "protein_coding"; gene_name "Esco1"; transcript_type "protein_coding"; transcript_name "Esco1-205"; protein_id "ENSMUSP00000157069.2"; transcript_support_level "1"; mgi_id "MGI:1925055"; tag "basic"; havana_gene "OTTMUSG00000024447.1"; havana_transcript "OTTMUST00000059949.1";
chr18	HAVANA	exon	10585978	10586041	.	-	.	gene_id "ENSMUSG00000024293.17"; transcript_id "ENSMUST00000145320.2"; exon_number "9"; exon_id "ENSMUSE00001303129.2"; gene_type "protein_coding"; gene_name "Esco1"; transcript_type "protein_coding"; transcript_name "Esco1-205"; protein_id "ENSMUSP00000157069.2"; transcript_support_level "1"; mgi_id "MGI:1925055"; tag "basic"; havana_gene "OTTMUSG00000024447.1"; havana_transcript "OTTMUST00000059949.1";
chr18	HAVANA	UTR	10585978	10586041	.	-	.	gene_id "ENSMUSG00000024293.17"; transcript_id "ENSMUST00000145320.2"; exon_number "10"; exon_id "ENSMUSE00001303129.2"; gene_type "protein_coding"; gene_name "Esco1"; transcript_type "protein_coding"; transcript_name "Esco1-205"; protein_id "ENSMUSP00000157069.2"; transcript_support_level "1"; mgi_id "MGI:1925055"; tag "basic"; havana_gene "OTTMUSG00000024447.1"; havana_transcript "OTTMUST00000059949.1";
chr18	HAVANA	exon	10584248	10584362	.	-	.	gene_id "ENSMUSG00000024293.17"; transcript_id "ENSMUST00000145320.2"; exon_number "11"; exon_id "ENSMUSE00001226569.2"; gene_type "protein_coding"; gene_name "Esco1"; transcript_type "protein_coding"; transcript_name "Esco1-205"; protein_id "ENSMUSP00000157069.2"; transcript_support_level "1"; mgi_id "MGI:1925055"; tag "basic"; havana_gene "OTTMUSG00000024447.1"; havana_transcript "OTTMUST00000059949.1";
chr18	HAVANA	UTR	10584248	10584362	.	-	.	gene_id "ENSMUSG00000024293.17"; transcript_id "ENSMUST00000145320.2"; exon_number "12"; exon_id "ENSMUSE00001226569.2"; gene_type "protein_coding"; gene_name "Esco1"; transcript_type "protein_coding"; transcript_name "Esco1-205"; protein_id "ENSMUSP00000157069.2"; transcript_support_level "1"; mgi_id "MGI:1925055"; tag "basic"; havana_gene "OTTMUSG00000024447.1"; havana_transcript "OTTMUST00000059949.1";
chr18	HAVANA	UTR	10582139	10582186	.	-	.	gene_id "ENSMUSG00000024293.17"; transcript_id "ENSMUST00000145320.2"; exon_number "13"; exon_id "248";
chr18	HAVANA	start_codon	10582136	10582138	.	-	.	gene_id "ENSMUSG00000024293.17"; transcript_id "ENSMUST00000145320.2"; exon_number "14"; exon_id "249";
chr18	HAVANA	exon	10582055	10582186	.	-	.	gene_id "ENSMUSG00000024293.17"; transcript_id "ENSMUST00000145320.2"; exon_number "15"; exon_id "ENSMUSE00001451781.2"; gene_type "protein_coding"; gene_name "Esco1"; transcript_type "protein_coding"; transcript_name "Esco1-205"; protein_id "ENSMUSP00000157069.2"; transcript_support_level "1"; mgi_id "MGI:1925055"; tag "basic"; havana_gene "OTTMUSG00000024447.1"; havana_transcript "OTTMUST00000059949.1";
chr18	HAVANA	CDS	10582055	10582138	.	-	.	gene_id "ENSMUSG00000024293.17"; transcript_id "ENSMUST00000145320.2"; exon_number "16"; exon_id "250";
chr18	HAVANA	exon	10577001	10577090	.	-	.	gene_id "ENSMUSG00000024293.17"; transcript_id "ENSMUST00000145320.2"; exon_number "17"; exon_id "ENSMUSE00001258082.2"; gene_type "protein_coding"; gene_name "Esco1"; transcript_type "protein_coding"; transcript_name "Esco1-205"; protein_id "ENSMUSP00000157069.2"; transcript_support_level "1"; mgi_id "MGI:1925055"; tag "basic"; havana_gene "OTTMUSG00000024447.1"; havana_transcript "OTTMUST00000059949.1";
chr18	HAVANA	CDS	10577001	10577090	.	-	.	gene_id "ENSMUSG00000024293.17"; transcript_id "ENSMUST00000145320.2"; exon_number "18"; exon_id "ENSMUSE00001258082.2"; gene_type "protein_coding"; gene_name "Esco1"; transcript_type "protein_coding"; transcript_name "Esco1-205"; protein_id "ENSMUSP00000157069.2"; transcript_support_level "1"; mgi_id "MGI:1925055"; tag "basic"; havana_gene "OTTMUSG00000024447.1"; havana_transcript "OTTMUST00000059949.1";
chr18	HAVANA	exon	10574875	10575018	.	-	.	gene_id "ENSMUSG00000024293.17"; transcript_id "ENSMUST00000145320.2"; exon_number "19"; exon_id "ENSMUSE00001249179.2"; gene_type "protein_coding"; gene_name "Esco1"; transcript_type "protein_coding"; transcript_name "Esco1-205"; protein_id "ENSMUSP00000157069.2"; transcript_support_level "1"; mgi_id "MGI:1925055"; tag "basic"; havana_gene "OTTMUSG00000024447.1"; havana_transcript "OTTMUST00000059949.1";
chr18	HAVANA	CDS	10574875	10575018	.	-	.	gene_id "ENSMUSG00000024293.17"; transcript_id "ENSMUST00000145320.2"; exon_number "20"; exon_id "ENSMUSE00001249179.2"; gene_type "protein_coding"; gene_name "Esco1"; transcript_type "protein_coding"; transcript_name "Esco1-205"; protein_id "ENSMUSP00000157069.2"; transcript_support_level "1"; mgi_id "MGI:1925055"; tag "basic"; havana_gene "OTTMUSG00000024447.1"; havana_transcript "OTTMUST00000059949.1";
chr18	HAVANA	exon	10571955	10572142	.	-	.	gene_id "ENSMUSG00000024293.17"; transcript_id "ENSMUST00000145320.2"; exon_number "21"; exon_id "ENSMUSE00001234017.2"; gene_type "protein_coding"; gene_name "Esco1"; transcript_type "protein_coding"; transcript_name "Esco1-205"; protein_id "ENSMUSP00000157069.2"; transcript_support_level "1"; mgi_id "MGI:1925055"; tag "basic"; havana_gene "OTTMUSG00000024447.1"; havana_transcript "OTTMUST00000059949.1";
chr18	HAVANA	CDS	10571955	10572142	.	-	.	gene_id "ENSMUSG00000024293.17"; transcript_id "ENSMUST00000145320.2"; exon_number "22"; exon_id "ENSMUSE00001234017.2"; gene_type "protein_coding"; gene_name "Esco1"; transcript_type "protein_coding"; transcript_name "Esco1-205"; protein_id "ENSMUSP00000157069.2"; transcript_support_level "1"; mgi_id "MGI:1925055"; tag "basic"; havana_gene "OTTMUSG00000024447.1"; havana_transcript "OTTMUST00000059949.1";
chr18	HAVANA	CDS	10567502	10567646	.	-	.	gene_id "ENSMUSG00000024293.17"; transcript_id "ENSMUST00000145320.2"; exon_number "23"; exon_id "chr18.243";
chr18	HAVANA	stop_codon	10567499	10567501	.	-	.	gene_id "ENSMUSG00000024293.17"; transcript_id "ENSMUST00000145320.2"; exon_number "24"; exon_id "chr18.244";
chr18	HAVANA	exon	10566630	10567646	.	-	.	gene_id "ENSMUSG00000024293.17"; transcript_id "ENSMUST00000145320.2"; exon_number "25"; exon_id "ENSMUSE00000779576.2"; gene_type "protein_coding"; gene_name "Esco1"; transcript_type "protein_coding"; transcript_name "Esco1-205"; protein_id "ENSMUSP00000157069.2"; transcript_support_level "1"; mgi_id "MGI:1925055"; tag "basic"; havana_gene "OTTMUSG00000024447.1"; havana_transcript "OTTMUST00000059949.1";
chr18	HAVANA	UTR	10566630	10567501	.	-	.	gene_id "ENSMUSG00000024293.17"; transcript_id "ENSMUST00000145320.2"; exon_number "26"; exon_id "251";
chr18	HAVANA	transcript	10566619	10610109	.	-	.	gene_id "ENSMUSG00000024293.17"; transcript_id "ENSMUST00000115864.8"; exons "10"; gene_type "protein_coding"; gene_name "Esco1"; transcript_type "protein_coding"; transcript_name "Esco1-203"; protein_id "ENSMUSP00000111530.2"; transcript_support_level "1"; mgi_id "MGI:1925055"; tag "basic"; havana_gene "OTTMUSG00000024447.1"; havana_transcript "OTTMUST00000059950.1";
chr18	HAVANA	exon	10610026	10610109	.	-	.	gene_id "ENSMUSG00000024293.17"; transcript_id "ENSMUST00000115864.8"; exon_number "1"; exon_id "ENSMUSE00000629362.2"; gene_type "protein_coding"; gene_name "Esco1"; transcript_type "protein_coding"; transcript_name "Esco1-203"; protein_id "ENSMUSP00000111530.2"; transcript_support_level "1"; mgi_id "MGI:1925055"; tag "basic"; havana_gene "OTTMUSG00000024447.1"; havana_transcript "OTTMUST00000059950.1";
chr18	HAVANA	UTR	10610026	10610109	.	-	.	gene_id "ENSMUSG00000024293.17"; transcript_id "ENSMUST00000115864.8"; exon_number "2"; exon_id "ENSMUSE00000629362.2"; gene_type "protein_coding"; gene_name "Esco1"; transcript_type "protein_coding"; transcript_name "Esco1-203"; protein_id "ENSMUSP00000111530.2"; transcript_support_level "1"; mgi_id "MGI:1925055"; tag "basic"; havana_gene "OTTMUSG00000024447.1"; havana_transcript "OTTMUST00000059950.1";
chr18	HAVANA	exon	10596339	10596441	.	-	.	gene_id "ENSMUSG00000024293.17"; transcript_id "ENSMUST00000115864.8"; exon_number "3"; exon_id "ENSMUSE00001242211.2"; gene_type "protein_coding"; gene_name "Esco1"; transcript_type "protein_coding"; transcript_name "Esco1-203"; protein_id "ENSMUSP00000111530.2"; transcript_support_level "1"; mgi_id "MGI:1925055"; tag "basic"; havana_gene "OTTMUSG00000024447.1"; havana_transcript "OTTMUST00000059950.1";
chr18	HAVANA	UTR	10596339	10596441	.	-	.	gene_id "ENSMUSG00000024293.17"; transcript_id "ENSMUST00000115864.8"; exon_number "4"; exon_id "ENSMUSE00001242211.2"; gene_type "protein_coding"; gene_name "Esco1"; transcript_type "protein_coding"; transcript_name "Esco1-203"; protein_id "ENSMUSP00000111530.2"; transcript_support_level "1"; mgi_id "MGI:1925055"; tag "basic"; havana_gene "OTTMUSG00000024447.1"; havana_transcript "OTTMUST00000059950.1";
chr18	HAVANA	UTR	10595755	10595875	.	-	.	gene_id "ENSMUSG00000024293.17"; transcript_id "ENSMUST00000115864.8"; exon_number "5"; exon_id "252";
chr18	HAVANA	start_codon	10595752	10595754	.	-	.	gene_id "ENSMUSG00000024293.17"; transcript_id "ENSMUST00000115864.8"; exon_number "6"; exon_id "253";
chr18	HAVANA	exon	10595676	10595875	.	-	.	gene_id "ENSMUSG00000024293.17"; transcript_id "ENSMUST00000115864.8"; exon_number "7"; exon_id "ENSMUSE00001231563.2"; gene_type "protein_coding"; gene_name "Esco1"; transcript_type "protein_coding"; transcript_name "Esco1-203"; protein_id "ENSMUSP00000111530.2"; transcript_support_level "1"; mgi_id "MGI:1925055"; tag "basic"; havana_gene "OTTMUSG00000024447.1"; havana_transcript "OTTMUST00000059950.1";
chr18	HAVANA	CDS	10595676	10595754	.	-	.	gene_id "ENSMUSG00000024293.17"; transcript_id "ENSMUST00000115864.8"; exon_number "8"; exon_id "254";
chr18	HAVANA	exon	10585978	10586041	.	-	.	gene_id "ENSMUSG00000024293.17"; transcript_id "ENSMUST00000115864.8"; exon_number "9"; exon_id "ENSMUSE00001303129.2"; gene_type "protein_coding"; gene_name "Esco1"; transcript_type "protein_coding"; transcript_name "Esco1-203"; protein_id "ENSMUSP00000111530.2"; transcript_support_level "1"; mgi_id "MGI:1925055"; tag "basic"; havana_gene "OTTMUSG00000024447.1"; havana_transcript "OTTMUST00000059950.1";
chr18	HAVANA	CDS	10585978	10586041	.	-	.	gene_id "ENSMUSG00000024293.17"; transcript_id "ENSMUST00000115864.8"; exon_number "10"; exon_id "ENSMUSE00001303129.2"; gene_type "protein_coding"; gene_name "Esco1"; transcript_type "protein_coding"; transcript_name "Esco1-203"; protein_id "ENSMUSP00000111530.2"; transcript_support_level "1"; mgi_id "MGI:1925055"; tag "basic"; havana_gene "OTTMUSG00000024447.1"; havana_transcript "OTTMUST00000059950.1";
chr18	HAVANA	exon	10584248	10584362	.	-	.	gene_id "ENSMUSG00000024293.17"; transcript_id "ENSMUST00000115864.8"; exon_number "11"; exon_id "ENSMUSE00001226569.2"; gene_type "protein_coding"; gene_name "Esco1"; transcript_type "protein_coding"; transcript_name "Esco1-203"; protein_id "ENSMUSP00000111530.2"; transcript_support_level "1"; mgi_id "MGI:1925055"; tag "basic"; havana_gene "OTTMUSG00000024447.1"; havana_transcript "OTTMUST00000059950.1";
chr18	HAVANA	CDS	10584248	10584362	.	-	.	gene_id "ENSMUSG00000024293.17"; transcript_id "ENSMUST00000115864.8"; exon_number "12"; exon_id "ENSMUSE00001226569.2"; gene_type "protein_coding"; gene_name "Esco1"; transcript_type "protein_coding"; transcript_name "Esco1-203"; protein_id "ENSMUSP00000111530.2"; transcript_support_level "1"; mgi_id "MGI:1925055"; tag "basic"; havana_gene "OTTMUSG00000024447.1"; havana_transcript "OTTMUST00000059950.1";
chr18	HAVANA	exon	10582055	10582186	.	-	.	gene_id "ENSMUSG00000024293.17"; transcript_id "ENSMUST00000115864.8"; exon_number "13"; exon_id "ENSMUSE00001451781.2"; gene_type "protein_coding"; gene_name "Esco1"; transcript_type "protein_coding"; transcript_name "Esco1-203"; protein_id "ENSMUSP00000111530.2"; transcript_support_level "1"; mgi_id "MGI:1925055"; tag "basic"; havana_gene "OTTMUSG00000024447.1"; havana_transcript "OTTMUST00000059950.1";
chr18	HAVANA	CDS	10582055	10582186	.	-	.	gene_id "ENSMUSG00000024293.17"; transcript_id "ENSMUST00000115864.8"; exon_number "14"; exon_id "ENSMUSE00001451781.2"; gene_type "protein_coding"; gene_name "Esco1"; transcript_type "protein_coding"; transcript_name "Esco1-203"; protein_id "ENSMUSP00000111530.2"; transcript_support_level "1"; mgi_id "MGI:1925055"; tag "basic"; havana_gene "OTTMUSG00000024447.1"; havana_transcript "OTTMUST00000059950.1";
chr18	HAVANA	exon	10577001	10577090	.	-	.	gene_id "ENSMUSG00000024293.17"; transcript_id "ENSMUST00000115864.8"; exon_number "15"; exon_id "ENSMUSE00001258082.2"; gene_type "protein_coding"; gene_name "Esco1"; transcript_type "protein_coding"; transcript_name "Esco1-203"; protein_id "ENSMUSP00000111530.2"; transcript_support_level "1"; mgi_id "MGI:1925055"; tag "basic"; havana_gene "OTTMUSG00000024447.1"; havana_transcript "OTTMUST00000059950.1";
chr18	HAVANA	CDS	10577001	10577090	.	-	.	gene_id "ENSMUSG00000024293.17"; transcript_id "ENSMUST00000115864.8"; exon_number "16"; exon_id "ENSMUSE00001258082.2"; gene_type "protein_coding"; gene_name "Esco1"; transcript_type "protein_coding"; transcript_name "Esco1-203"; protein_id "ENSMUSP00000111530.2"; transcript_support_level "1"; mgi_id "MGI:1925055"; tag "basic"; havana_gene "OTTMUSG00000024447.1"; havana_transcript "OTTMUST00000059950.1";
chr18	HAVANA	exon	10574875	10575018	.	-	.	gene_id "ENSMUSG00000024293.17"; transcript_id "ENSMUST00000115864.8"; exon_number "17"; exon_id "ENSMUSE00001249179.2"; gene_type "protein_coding"; gene_name "Esco1"; transcript_type "protein_coding"; transcript_name "Esco1-203"; protein_id "ENSMUSP00000111530.2"; transcript_support_level "1"; mgi_id "MGI:1925055"; tag "basic"; havana_gene "OTTMUSG00000024447.1"; havana_transcript "OTTMUST00000059950.1";
chr18	HAVANA	CDS	10574875	10575018	.	-	.	gene_id "ENSMUSG00000024293.17"; transcript_id "ENSMUST00000115864.8"; exon_number "18"; exon_id "ENSMUSE00001249179.2"; gene_type "protein_coding"; gene_name "Esco1"; transcript_type "protein_coding"; transcript_name "Esco1-203"; protein_id "ENSMUSP00000111530.2"; transcript_support_level "1"; mgi_id "MGI:1925055"; tag "basic"; havana_gene "OTTMUSG00000024447.1"; havana_transcript "OTTMUST00000059950.1";
chr18	HAVANA	exon	10571955	10572142	.	-	.	gene_id "ENSMUSG00000024293.17"; transcript_id "ENSMUST00000115864.8"; exon_number "19"; exon_id "ENSMUSE00001234017.2"; gene_type "protein_coding"; gene_name "Esco1"; transcript_type "protein_coding"; transcript_name "Esco1-203"; protein_id "ENSMUSP00000111530.2"; transcript_support_level "1"; mgi_id "MGI:1925055"; tag "basic"; havana_gene "OTTMUSG00000024447.1"; havana_transcript "OTTMUST00000059950.1";
chr18	HAVANA	CDS	10571955	10572142	.	-	.	gene_id "ENSMUSG00000024293.17"; transcript_id "ENSMUST00000115864.8"; exon_number "20"; exon_id "ENSMUSE00001234017.2"; gene_type "protein_coding"; gene_name "Esco1"; transcript_type "protein_coding"; transcript_name "Esco1-203"; protein_id "ENSMUSP00000111530.2"; transcript_support_level "1"; mgi_id "MGI:1925055"; tag "basic"; havana_gene "OTTMUSG00000024447.1"; havana_transcript "OTTMUST00000059950.1";
chr18	HAVANA	CDS	10567502	10567646	.	-	.	gene_id "ENSMUSG00000024293.17"; transcript_id "ENSMUST00000115864.8"; exon_number "21"; exon_id "chr18.243";
chr18	HAVANA	stop_codon	10567499	10567501	.	-	.	gene_id "ENSMUSG00000024293.17"; transcript_id "ENSMUST00000115864.8"; exon_number "22"; exon_id "chr18.244";
chr18	HAVANA	exon	10566619	10567646	.	-	.	gene_id "ENSMUSG00000024293.17"; transcript_id "ENSMUST00000115864.8"; exon_number "23"; exon_id "ENSMUSE00000393356.5"; gene_type "protein_coding"; gene_name "Esco1"; transcript_type "protein_coding"; transcript_name "Esco1-203"; protein_id "ENSMUSP00000111530.2"; transcript_support_level "1"; mgi_id "MGI:1925055"; tag "basic"; havana_gene "OTTMUSG00000024447.1"; havana_transcript "OTTMUST00000059950.1";
chr18	HAVANA	UTR	10566619	10567501	.	-	.	gene_id "ENSMUSG00000024293.17"; transcript_id "ENSMUST00000115864.8"; exon_number "24"; exon_id "255";
chr18	IsoQuant	gene	10608590	10610272	.	-	.	gene_id "novel_gene_chr18_686"; transcripts "1";
chr18	IsoQuant	transcript	10608590	10610272	.	-	.	gene_id "novel_gene_chr18_686"; transcript_id "transcript685.chr18.nnic"; exons "1";
chr18	IsoQuant	exon	10608590	10610272	.	-	.	gene_id "novel_gene_chr18_686"; transcript_id "transcript685.chr18.nnic"; exon_number "1"; exon_id "256";
chr18	IsoQuant	gene	10609685	10610866	.	+	.	gene_id "novel_gene_chr18_684"; transcripts "1";
chr18	IsoQuant	transcript	10609685	10610866	.	+	.	gene_id "novel_gene_chr18_684"; transcript_id "transcript683.chr18.nnic"; exons "1";
chr18	IsoQuant	exon	10609685	10610866	.	+	.	gene_id "novel_gene_chr18_684"; transcript_id "transcript683.chr18.nnic"; exon_number "1"; exon_id "257";
chr18	HAVANA	gene	10617775	10642079	.	+	.	gene_id "ENSMUSG00000002477.6"; transcripts "2"; gene_type "protein_coding"; gene_name "Snrpd1"; mgi_id "MGI:98344"; havana_gene "OTTMUSG00000072951.1";
chr18	HAVANA	transcript	10617775	10628230	.	+	.	gene_id "ENSMUSG00000002477.6"; transcript_id "ENSMUST00000002551.5"; exons "4"; gene_type "protein_coding"; gene_name "Snrpd1"; transcript_type "protein_coding"; transcript_name "Snrpd1-201"; protein_id "ENSMUSP00000002551.4"; transcript_support_level "1"; mgi_id "MGI:98344"; tag "basic"; ccdsid "CCDS29056.1"; havana_gene "OTTMUSG00000072951.1"; havana_transcript "OTTMUST00000176459.1";
chr18	HAVANA	UTR	10617775	10617912	.	+	.	gene_id "ENSMUSG00000002477.6"; transcript_id "ENSMUST00000002551.5"; exon_number "1"; exon_id "258";
chr18	HAVANA	exon	10617775	10617926	.	+	.	gene_id "ENSMUSG00000002477.6"; transcript_id "ENSMUST00000002551.5"; exon_number "2"; exon_id "ENSMUSE00001453800.2"; gene_type "protein_coding"; gene_name "Snrpd1"; transcript_type "protein_coding"; transcript_name "Snrpd1-201"; protein_id "ENSMUSP00000002551.4"; transcript_support_level "1"; mgi_id "MGI:98344"; tag "basic"; ccdsid "CCDS29056.1"; havana_gene "OTTMUSG00000072951.1"; havana_transcript "OTTMUST00000176459.1";
chr18	HAVANA	start_codon	10617913	10617915	.	+	.	gene_id "ENSMUSG00000002477.6"; transcript_id "ENSMUST00000002551.5"; exon_number "3"; exon_id "259";
chr18	HAVANA	CDS	10617913	10617926	.	+	.	gene_id "ENSMUSG00000002477.6"; transcript_id "ENSMUST00000002551.5"; exon_number "4"; exon_id "260";
chr18	HAVANA	CDS	10623631	10623707	.	+	.	gene_id "ENSMUSG00000002477.6"; transcript_id "ENSMUST00000002551.5"; exon_number "5"; exon_id "ENSMUSE00000289776.2"; gene_type "protein_coding"; gene_name "Snrpd1"; transcript_type "protein_coding"; transcript_name "Snrpd1-201"; protein_id "ENSMUSP00000002551.4"; transcript_support_level "1"; mgi_id "MGI:98344"; tag "basic"; ccdsid "CCDS29056.1"; havana_gene "OTTMUSG00000072951.1"; havana_transcript "OTTMUST00000176459.1";
chr18	HAVANA	exon	10623631	10623707	.	+	.	gene_id "ENSMUSG00000002477.6"; transcript_id "ENSMUST00000002551.5"; exon_number "6"; exon_id "ENSMUSE00000289776.2"; gene_type "protein_coding"; gene_name "Snrpd1"; transcript_type "protein_coding"; transcript_name "Snrpd1-201"; protein_id "ENSMUSP00000002551.4"; transcript_support_level "1"; mgi_id "MGI:98344"; tag "basic"; ccdsid "CCDS29056.1"; havana_gene "OTTMUSG00000072951.1"; havana_transcript "OTTMUST00000176459.1";
chr18	HAVANA	CDS	10626826	10627017	.	+	.	gene_id "ENSMUSG00000002477.6"; transcript_id "ENSMUST00000002551.5"; exon_number "7"; exon_id "ENSMUSE00000140568.2"; gene_type "protein_coding"; gene_name "Snrpd1"; transcript_type "protein_coding"; transcript_name "Snrpd1-201"; protein_id "ENSMUSP00000002551.4"; transcript_support_level "1"; mgi_id "MGI:98344"; tag "basic"; ccdsid "CCDS29056.1"; havana_gene "OTTMUSG00000072951.1"; havana_transcript "OTTMUST00000176459.1";
chr18	HAVANA	exon	10626826	10627017	.	+	.	gene_id "ENSMUSG00000002477.6"; transcript_id "ENSMUST00000002551.5"; exon_number "8"; exon_id "ENSMUSE00000140568.2"; gene_type "protein_coding"; gene_name "Snrpd1"; transcript_type "protein_coding"; transcript_name "Snrpd1-201"; protein_id "ENSMUSP00000002551.4"; transcript_support_level "1"; mgi_id "MGI:98344"; tag "basic"; ccdsid "CCDS29056.1"; havana_gene "OTTMUSG00000072951.1"; havana_transcript "OTTMUST00000176459.1";
chr18	HAVANA	CDS	10627794	10627867	.	+	.	gene_id "ENSMUSG00000002477.6"; transcript_id "ENSMUST00000002551.5"; exon_number "9"; exon_id "261";
chr18	HAVANA	exon	10627794	10628230	.	+	.	gene_id "ENSMUSG00000002477.6"; transcript_id "ENSMUST00000002551.5"; exon_number "10"; exon_id "ENSMUSE00000396618.5"; gene_type "protein_coding"; gene_name "Snrpd1"; transcript_type "protein_coding"; transcript_name "Snrpd1-201"; protein_id "ENSMUSP00000002551.4"; transcript_support_level "1"; mgi_id "MGI:98344"; tag "basic"; ccdsid "CCDS29056.1"; havana_gene "OTTMUSG00000072951.1"; havana_transcript "OTTMUST00000176459.1";
chr18	HAVANA	stop_codon	10627868	10627870	.	+	.	gene_id "ENSMUSG00000002477.6"; transcript_id "ENSMUST00000002551.5"; exon_number "11"; exon_id "262";
chr18	HAVANA	UTR	10627868	10628230	.	+	.	gene_id "ENSMUSG00000002477.6"; transcript_id "ENSMUST00000002551.5"; exon_number "12"; exon_id "263";
chr18	IsoQuant	transcript	10617779	10627973	.	+	.	gene_id "ENSMUSG00000002477.6"; transcript_id "transcript697.chr18.nic"; exons "3";
chr18	IsoQuant	exon	10617779	10617926	.	+	.	gene_id "ENSMUSG00000002477.6"; transcript_id "transcript697.chr18.nic"; exon_number "1"; exon_id "264";
chr18	IsoQuant	exon	10623631	10623707	.	+	.	gene_id "ENSMUSG00000002477.6"; transcript_id "transcript697.chr18.nic"; exon_number "2"; exon_id "ENSMUSE00000289776.2";
chr18	IsoQuant	exon	10626826	10627973	.	+	.	gene_id "ENSMUSG00000002477.6"; transcript_id "transcript697.chr18.nic"; exon_number "3"; exon_id "265";
chr18	HAVANA	gene	10642092	10706771	.	-	.	gene_id "ENSMUSG00000002475.17"; transcripts "1"; gene_type "protein_coding"; gene_name "Abhd3"; mgi_id "MGI:2147183"; havana_gene "OTTMUSG00000028162.1";
chr18	HAVANA	transcript	10644411	10706771	.	-	.	gene_id "ENSMUSG00000002475.17"; transcript_id "ENSMUST00000117828.9"; exons "9"; gene_type "protein_coding"; gene_name "Abhd3"; transcript_type "protein_coding"; transcript_name "Abhd3-203"; protein_id "ENSMUSP00000113137.3"; transcript_support_level "1"; mgi_id "MGI:2147183"; tag "basic"; ccdsid "CCDS29057.1"; havana_gene "OTTMUSG00000028162.1"; havana_transcript "OTTMUST00000069758.1";
chr18	HAVANA	UTR	10706692	10706771	.	-	.	gene_id "ENSMUSG00000002475.17"; transcript_id "ENSMUST00000117828.9"; exon_number "1"; exon_id "266";
chr18	HAVANA	start_codon	10706689	10706691	.	-	.	gene_id "ENSMUSG00000002475.17"; transcript_id "ENSMUST00000117828.9"; exon_number "2"; exon_id "267";
chr18	HAVANA	exon	10706530	10706771	.	-	.	gene_id "ENSMUSG00000002475.17"; transcript_id "ENSMUST00000117828.9"; exon_number "3"; exon_id "ENSMUSE00000711644.2"; gene_type "protein_coding"; gene_name "Abhd3"; transcript_type "protein_coding"; transcript_name "Abhd3-203"; protein_id "ENSMUSP00000113137.3"; transcript_support_level "1"; mgi_id "MGI:2147183"; tag "basic"; ccdsid "CCDS29057.1"; havana_gene "OTTMUSG00000028162.1"; havana_transcript "OTTMUST00000069758.1";
chr18	HAVANA	CDS	10706530	10706691	.	-	.	gene_id "ENSMUSG00000002475.17"; transcript_id "ENSMUST00000117828.9"; exon_number "4"; exon_id "268";
chr18	HAVANA	exon	10706001	10706164	.	-	.	gene_id "ENSMUSG00000002475.17"; transcript_id "ENSMUST00000117828.9"; exon_number "5"; exon_id "ENSMUSE00000140590.2"; gene_type "protein_coding"; gene_name "Abhd3"; transcript_type "protein_coding"; transcript_name "Abhd3-203"; protein_id "ENSMUSP00000113137.3"; transcript_support_level "1"; mgi_id "MGI:2147183"; tag "basic"; ccdsid "CCDS29057.1"; havana_gene "OTTMUSG00000028162.1"; havana_transcript "OTTMUST00000069758.1";
chr18	HAVANA	CDS	10706001	10706164	.	-	.	gene_id "ENSMUSG00000002475.17"; transcript_id "ENSMUST00000117828.9"; exon_number "6"; exon_id "ENSMUSE00000140590.2"; gene_type "protein_coding"; gene_name "Abhd3"; transcript_type "protein_coding"; transcript_name "Abhd3-203"; protein_id "ENSMUSP00000113137.3"; transcript_support_level "1"; mgi_id "MGI:2147183"; tag "basic"; ccdsid "CCDS29057.1"; havana_gene "OTTMUSG00000028162.1"; havana_transcript "OTTMUST00000069758.1";
chr18	HAVANA	exon	10704548	10704730	.	-	.	gene_id "ENSMUSG00000002475.17"; transcript_id "ENSMUST00000117828.9"; exon_number "7"; exon_id "ENSMUSE00000140584.2"; gene_type "protein_coding"; gene_name "Abhd3"; transcript_type "protein_coding"; transcript_name "Abhd3-203"; protein_id "ENSMUSP00000113137.3"; transcript_support_level "1"; mgi_id "MGI:2147183"; tag "basic"; ccdsid "CCDS29057.1"; havana_gene "OTTMUSG00000028162.1"; havana_transcript "OTTMUST00000069758.1";
chr18	HAVANA	CDS	10704548	10704730	.	-	.	gene_id "ENSMUSG00000002475.17"; transcript_id "ENSMUST00000117828.9"; exon_number "8"; exon_id "ENSMUSE00000140584.2"; gene_type "protein_coding"; gene_name "Abhd3"; transcript_type "protein_coding"; transcript_name "Abhd3-203"; protein_id "ENSMUSP00000113137.3"; transcript_support_level "1"; mgi_id "MGI:2147183"; tag "basic"; ccdsid "CCDS29057.1"; havana_gene "OTTMUSG00000028162.1"; havana_transcript "OTTMUST00000069758.1";
chr18	HAVANA	exon	10682069	10682114	.	-	.	gene_id "ENSMUSG00000002475.17"; transcript_id "ENSMUST00000117828.9"; exon_number "9"; exon_id "ENSMUSE00000140581.2"; gene_type "protein_coding"; gene_name "Abhd3"; transcript_type "protein_coding"; transcript_name "Abhd3-203"; protein_id "ENSMUSP00000113137.3"; transcript_support_level "1"; mgi_id "MGI:2147183"; tag "basic"; ccdsid "CCDS29057.1"; havana_gene "OTTMUSG00000028162.1"; havana_transcript "OTTMUST00000069758.1";
chr18	HAVANA	CDS	10682069	10682114	.	-	.	gene_id "ENSMUSG00000002475.17"; transcript_id "ENSMUST00000117828.9"; exon_number "10"; exon_id "ENSMUSE00000140581.2"; gene_type "protein_coding"; gene_name "Abhd3"; transcript_type "protein_coding"; transcript_name "Abhd3-203"; protein_id "ENSMUSP00000113137.3"; transcript_support_level "1"; mgi_id "MGI:2147183"; tag "basic"; ccdsid "CCDS29057.1"; havana_gene "OTTMUSG00000028162.1"; havana_transcript "OTTMUST00000069758.1";
chr18	HAVANA	exon	10658780	10658892	.	-	.	gene_id "ENSMUSG00000002475.17"; transcript_id "ENSMUST00000117828.9"; exon_number "11"; exon_id "ENSMUSE00001453709.2"; gene_type "protein_coding"; gene_name "Abhd3"; transcript_type "protein_coding"; transcript_name "Abhd3-203"; protein_id "ENSMUSP00000113137.3"; transcript_support_level "1"; mgi_id "MGI:2147183"; tag "basic"; ccdsid "CCDS29057.1"; havana_gene "OTTMUSG00000028162.1"; havana_transcript "OTTMUST00000069758.1";
chr18	HAVANA	CDS	10658780	10658892	.	-	.	gene_id "ENSMUSG00000002475.17"; transcript_id "ENSMUST00000117828.9"; exon_number "12"; exon_id "ENSMUSE00001453709.2"; gene_type "protein_coding"; gene_name "Abhd3"; transcript_type "protein_coding"; transcript_name "Abhd3-203"; protein_id "ENSMUSP00000113137.3"; transcript_support_level "1"; mgi_id "MGI:2147183"; tag "basic"; ccdsid "CCDS29057.1"; havana_gene "OTTMUSG00000028162.1"; havana_transcript "OTTMUST00000069758.1";
chr18	HAVANA	exon	10652188	10652361	.	-	.	gene_id "ENSMUSG00000002475.17"; transcript_id "ENSMUST00000117828.9"; exon_number "13"; exon_id "ENSMUSE00000140589.2"; gene_type "protein_coding"; gene_name "Abhd3"; transcript_type "protein_coding"; transcript_name "Abhd3-203"; protein_id "ENSMUSP00000113137.3"; transcript_support_level "1"; mgi_id "MGI:2147183"; tag "basic"; ccdsid "CCDS29057.1"; havana_gene "OTTMUSG00000028162.1"; havana_transcript "OTTMUST00000069758.1";
chr18	HAVANA	CDS	10652188	10652361	.	-	.	gene_id "ENSMUSG00000002475.17"; transcript_id "ENSMUST00000117828.9"; exon_number "14"; exon_id "ENSMUSE00000140589.2"; gene_type "protein_coding"; gene_name "Abhd3"; transcript_type "protein_coding"; transcript_name "Abhd3-203"; protein_id "ENSMUSP00000113137.3"; transcript_support_level "1"; mgi_id "MGI:2147183"; tag "basic"; ccdsid "CCDS29057.1"; havana_gene "OTTMUSG00000028162.1"; havana_transcript "OTTMUST00000069758.1";
chr18	HAVANA	exon	10647970	10648018	.	-	.	gene_id "ENSMUSG00000002475.17"; transcript_id "ENSMUST00000117828.9"; exon_number "15"; exon_id "ENSMUSE00000289519.2"; gene_type "protein_coding"; gene_name "Abhd3"; transcript_type "protein_coding"; transcript_name "Abhd3-203"; protein_id "ENSMUSP00000113137.3"; transcript_support_level "1"; mgi_id "MGI:2147183"; tag "basic"; ccdsid "CCDS29057.1"; havana_gene "OTTMUSG00000028162.1"; havana_transcript "OTTMUST00000069758.1";
chr18	HAVANA	CDS	10647970	10648018	.	-	.	gene_id "ENSMUSG00000002475.17"; transcript_id "ENSMUST00000117828.9"; exon_number "16"; exon_id "ENSMUSE00000289519.2"; gene_type "protein_coding"; gene_name "Abhd3"; transcript_type "protein_coding"; transcript_name "Abhd3-203"; protein_id "ENSMUSP00000113137.3"; transcript_support_level "1"; mgi_id "MGI:2147183"; tag "basic"; ccdsid "CCDS29057.1"; havana_gene "OTTMUSG00000028162.1"; havana_transcript "OTTMUST00000069758.1";
chr18	HAVANA	exon	10647726	10647891	.	-	.	gene_id "ENSMUSG00000002475.17"; transcript_id "ENSMUST00000117828.9"; exon_number "17"; exon_id "ENSMUSE00000289492.2"; gene_type "protein_coding"; gene_name "Abhd3"; transcript_type "protein_coding"; transcript_name "Abhd3-203"; protein_id "ENSMUSP00000113137.3"; transcript_support_level "1"; mgi_id "MGI:2147183"; tag "basic"; ccdsid "CCDS29057.1"; havana_gene "OTTMUSG00000028162.1"; havana_transcript "OTTMUST00000069758.1";
chr18	HAVANA	CDS	10647726	10647891	.	-	.	gene_id "ENSMUSG00000002475.17"; transcript_id "ENSMUST00000117828.9"; exon_number "18"; exon_id "ENSMUSE00000289492.2"; gene_type "protein_coding"; gene_name "Abhd3"; transcript_type "protein_coding"; transcript_name "Abhd3-203"; protein_id "ENSMUSP00000113137.3"; transcript_support_level "1"; mgi_id "MGI:2147183"; tag "basic"; ccdsid "CCDS29057.1"; havana_gene "OTTMUSG00000028162.1"; havana_transcript "OTTMUST00000069758.1";
chr18	HAVANA	CDS	10645060	10645235	.	-	.	gene_id "ENSMUSG00000002475.17"; transcript_id "ENSMUST00000117828.9"; exon_number "19"; exon_id "269";
chr18	HAVANA	stop_codon	10645057	10645059	.	-	.	gene_id "ENSMUSG00000002475.17"; transcript_id "ENSMUST00000117828.9"; exon_number "20"; exon_id "270";
chr18	HAVANA	exon	10644411	10645235	.	-	.	gene_id "ENSMUSG00000002475.17"; transcript_id "ENSMUST00000117828.9"; exon_number "21"; exon_id "ENSMUSE00000712975.2"; gene_type "protein_coding"; gene_name "Abhd3"; transcript_type "protein_coding"; transcript_name "Abhd3-203"; protein_id "ENSMUSP00000113137.3"; transcript_support_level "1"; mgi_id "MGI:2147183"; tag "basic"; ccdsid "CCDS29057.1"; havana_gene "OTTMUSG00000028162.1"; havana_transcript "OTTMUST00000069758.1";
chr18	HAVANA	UTR	10644411	10645059	.	-	.	gene_id "ENSMUSG00000002475.17"; transcript_id "ENSMUST00000117828.9"; exon_number "22"; exon_id "271";
chr18	HAVANA	gene	10725548	10818704	.	+	.	gene_id "ENSMUSG00000024294.16"; transcripts "2"; gene_type "protein_coding"; gene_name "Mib1"; mgi_id "MGI:2443157"; tag "ncRNA_host"; havana_gene "OTTMUSG00000028579.1";
chr18	HAVANA	transcript	10725548	10818578	.	+	.	gene_id "ENSMUSG00000024294.16"; transcript_id "ENSMUST00000052838.11"; exons "21"; gene_type "protein_coding"; gene_name "Mib1"; transcript_type "protein_coding"; transcript_name "Mib1-201"; protein_id "ENSMUSP00000054428.5"; transcript_support_level "1"; mgi_id "MGI:2443157"; tag "basic"; ccdsid "CCDS29058.1"; havana_gene "OTTMUSG00000028579.1"; havana_transcript "OTTMUST00000070815.1";
chr18	HAVANA	UTR	10725548	10726304	.	+	.	gene_id "ENSMUSG00000024294.16"; transcript_id "ENSMUST00000052838.11"; exon_number "1"; exon_id "272";
chr18	HAVANA	exon	10725548	10726533	.	+	.	gene_id "ENSMUSG00000024294.16"; transcript_id "ENSMUST00000052838.11"; exon_number "2"; exon_id "ENSMUSE00000512157.3"; gene_type "protein_coding"; gene_name "Mib1"; transcript_type "protein_coding"; transcript_name "Mib1-201"; protein_id "ENSMUSP00000054428.5"; transcript_support_level "1"; mgi_id "MGI:2443157"; tag "basic"; ccdsid "CCDS29058.1"; havana_gene "OTTMUSG00000028579.1"; havana_transcript "OTTMUST00000070815.1";
chr18	HAVANA	start_codon	10726305	10726307	.	+	.	gene_id "ENSMUSG00000024294.16"; transcript_id "ENSMUST00000052838.11"; exon_number "3"; exon_id "273";
chr18	HAVANA	CDS	10726305	10726533	.	+	.	gene_id "ENSMUSG00000024294.16"; transcript_id "ENSMUST00000052838.11"; exon_number "4"; exon_id "274";
chr18	HAVANA	CDS	10740983	10741154	.	+	.	gene_id "ENSMUSG00000024294.16"; transcript_id "ENSMUST00000052838.11"; exon_number "5"; exon_id "ENSMUSE00001495537.1"; gene_type "protein_coding"; gene_name "Mib1"; transcript_type "protein_coding"; transcript_name "Mib1-201"; protein_id "ENSMUSP00000054428.5"; transcript_support_level "1"; mgi_id "MGI:2443157"; tag "basic"; ccdsid "CCDS29058.1"; havana_gene "OTTMUSG00000028579.1"; havana_transcript "OTTMUST00000070815.1";
chr18	HAVANA	exon	10740983	10741154	.	+	.	gene_id "ENSMUSG00000024294.16"; transcript_id "ENSMUST00000052838.11"; exon_number "6"; exon_id "ENSMUSE00001495537.1"; gene_type "protein_coding"; gene_name "Mib1"; transcript_type "protein_coding"; transcript_name "Mib1-201"; protein_id "ENSMUSP00000054428.5"; transcript_support_level "1"; mgi_id "MGI:2443157"; tag "basic"; ccdsid "CCDS29058.1"; havana_gene "OTTMUSG00000028579.1"; havana_transcript "OTTMUST00000070815.1";
chr18	HAVANA	CDS	10743269	10743398	.	+	.	gene_id "ENSMUSG00000024294.16"; transcript_id "ENSMUST00000052838.11"; exon_number "7"; exon_id "ENSMUSE00001495543.1"; gene_type "protein_coding"; gene_name "Mib1"; transcript_type "protein_coding"; transcript_name "Mib1-201"; protein_id "ENSMUSP00000054428.5"; transcript_support_level "1"; mgi_id "MGI:2443157"; tag "basic"; ccdsid "CCDS29058.1"; havana_gene "OTTMUSG00000028579.1"; havana_transcript "OTTMUST00000070815.1";
chr18	HAVANA	exon	10743269	10743398	.	+	.	gene_id "ENSMUSG00000024294.16"; transcript_id "ENSMUST00000052838.11"; exon_number "8"; exon_id "ENSMUSE00001495543.1"; gene_type "protein_coding"; gene_name "Mib1"; transcript_type "protein_coding"; transcript_name "Mib1-201"; protein_id "ENSMUSP00000054428.5"; transcript_support_level "1"; mgi_id "MGI:2443157"; tag "basic"; ccdsid "CCDS29058.1"; havana_gene "OTTMUSG00000028579.1"; havana_transcript "OTTMUST00000070815.1";
chr18	HAVANA	CDS	10747356	10747460	.	+	.	gene_id "ENSMUSG00000024294.16"; transcript_id "ENSMUST00000052838.11"; exon_number "9"; exon_id "ENSMUSE00001495529.1"; gene_type "protein_coding"; gene_name "Mib1"; transcript_type "protein_coding"; transcript_name "Mib1-201"; protein_id "ENSMUSP00000054428.5"; transcript_support_level "1"; mgi_id "MGI:2443157"; tag "basic"; ccdsid "CCDS29058.1"; havana_gene "OTTMUSG00000028579.1"; havana_transcript "OTTMUST00000070815.1";
chr18	HAVANA	exon	10747356	10747460	.	+	.	gene_id "ENSMUSG00000024294.16"; transcript_id "ENSMUST00000052838.11"; exon_number "10"; exon_id "ENSMUSE00001495529.1"; gene_type "protein_coding"; gene_name "Mib1"; transcript_type "protein_coding"; transcript_name "Mib1-201"; protein_id "ENSMUSP00000054428.5"; transcript_support_level "1"; mgi_id "MGI:2443157"; tag "basic"; ccdsid "CCDS29058.1"; havana_gene "OTTMUSG00000028579.1"; havana_transcript "OTTMUST00000070815.1";
chr18	HAVANA	CDS	10749323	10749389	.	+	.	gene_id "ENSMUSG00000024294.16"; transcript_id "ENSMUST00000052838.11"; exon_number "11"; exon_id "ENSMUSE00001495535.1"; gene_type "protein_coding"; gene_name "Mib1"; transcript_type "protein_coding"; transcript_name "Mib1-201"; protein_id "ENSMUSP00000054428.5"; transcript_support_level "1"; mgi_id "MGI:2443157"; tag "basic"; ccdsid "CCDS29058.1"; havana_gene "OTTMUSG00000028579.1"; havana_transcript "OTTMUST00000070815.1";
chr18	HAVANA	exon	10749323	10749389	.	+	.	gene_id "ENSMUSG00000024294.16"; transcript_id "ENSMUST00000052838.11"; exon_number "12"; exon_id "ENSMUSE00001495535.1"; gene_type "protein_coding"; gene_name "Mib1"; transcript_type "protein_coding"; transcript_name "Mib1-201"; protein_id "ENSMUSP00000054428.5"; transcript_support_level "1"; mgi_id "MGI:2443157"; tag "basic"; ccdsid "CCDS29058.1"; havana_gene "OTTMUSG00000028579.1"; havana_transcript "OTTMUST00000070815.1";
chr18	HAVANA	CDS	10751823	10752027	.	+	.	gene_id "ENSMUSG00000024294.16"; transcript_id "ENSMUST00000052838.11"; exon_number "13"; exon_id "ENSMUSE00001495541.1"; gene_type "protein_coding"; gene_name "Mib1"; transcript_type "protein_coding"; transcript_name "Mib1-201"; protein_id "ENSMUSP00000054428.5"; transcript_support_level "1"; mgi_id "MGI:2443157"; tag "basic"; ccdsid "CCDS29058.1"; havana_gene "OTTMUSG00000028579.1"; havana_transcript "OTTMUST00000070815.1";
chr18	HAVANA	exon	10751823	10752027	.	+	.	gene_id "ENSMUSG00000024294.16"; transcript_id "ENSMUST00000052838.11"; exon_number "14"; exon_id "ENSMUSE00001495541.1"; gene_type "protein_coding"; gene_name "Mib1"; transcript_type "protein_coding"; transcript_name "Mib1-201"; protein_id "ENSMUSP00000054428.5"; transcript_support_level "1"; mgi_id "MGI:2443157"; tag "basic"; ccdsid "CCDS29058.1"; havana_gene "OTTMUSG00000028579.1"; havana_transcript "OTTMUST00000070815.1";
chr18	HAVANA	CDS	10755504	10755687	.	+	.	gene_id "ENSMUSG00000024294.16"; transcript_id "ENSMUST00000052838.11"; exon_number "15"; exon_id "ENSMUSE00001495536.1"; gene_type "protein_coding"; gene_name "Mib1"; transcript_type "protein_coding"; transcript_name "Mib1-201"; protein_id "ENSMUSP00000054428.5"; transcript_support_level "1"; mgi_id "MGI:2443157"; tag "basic"; ccdsid "CCDS29058.1"; havana_gene "OTTMUSG00000028579.1"; havana_transcript "OTTMUST00000070815.1";
chr18	HAVANA	exon	10755504	10755687	.	+	.	gene_id "ENSMUSG00000024294.16"; transcript_id "ENSMUST00000052838.11"; exon_number "16"; exon_id "ENSMUSE00001495536.1"; gene_type "protein_coding"; gene_name "Mib1"; transcript_type "protein_coding"; transcript_name "Mib1-201"; protein_id "ENSMUSP00000054428.5"; transcript_support_level "1"; mgi_id "MGI:2443157"; tag "basic"; ccdsid "CCDS29058.1"; havana_gene "OTTMUSG00000028579.1"; havana_transcript "OTTMUST00000070815.1";
chr18	HAVANA	CDS	10760804	10760948	.	+	.	gene_id "ENSMUSG00000024294.16"; transcript_id "ENSMUST00000052838.11"; exon_number "17"; exon_id "ENSMUSE00001495540.1"; gene_type "protein_coding"; gene_name "Mib1"; transcript_type "protein_coding"; transcript_name "Mib1-201"; protein_id "ENSMUSP00000054428.5"; transcript_support_level "1"; mgi_id "MGI:2443157"; tag "basic"; ccdsid "CCDS29058.1"; havana_gene "OTTMUSG00000028579.1"; havana_transcript "OTTMUST00000070815.1";
chr18	HAVANA	exon	10760804	10760948	.	+	.	gene_id "ENSMUSG00000024294.16"; transcript_id "ENSMUST00000052838.11"; exon_number "18"; exon_id "ENSMUSE00001495540.1"; gene_type "protein_coding"; gene_name "Mib1"; transcript_type "protein_coding"; transcript_name "Mib1-201"; protein_id "ENSMUSP00000054428.5"; transcript_support_level "1"; mgi_id "MGI:2443157"; tag "basic"; ccdsid "CCDS29058.1"; havana_gene "OTTMUSG00000028579.1"; havana_transcript "OTTMUST00000070815.1";
chr18	HAVANA	CDS	10763189	10763322	.	+	.	gene_id "ENSMUSG00000024294.16"; transcript_id "ENSMUST00000052838.11"; exon_number "19"; exon_id "ENSMUSE00000289334.2"; gene_type "protein_coding"; gene_name "Mib1"; transcript_type "protein_coding"; transcript_name "Mib1-201"; protein_id "ENSMUSP00000054428.5"; transcript_support_level "1"; mgi_id "MGI:2443157"; tag "basic"; ccdsid "CCDS29058.1"; havana_gene "OTTMUSG00000028579.1"; havana_transcript "OTTMUST00000070815.1";
chr18	HAVANA	exon	10763189	10763322	.	+	.	gene_id "ENSMUSG00000024294.16"; transcript_id "ENSMUST00000052838.11"; exon_number "20"; exon_id "ENSMUSE00000289334.2"; gene_type "protein_coding"; gene_name "Mib1"; transcript_type "protein_coding"; transcript_name "Mib1-201"; protein_id "ENSMUSP00000054428.5"; transcript_support_level "1"; mgi_id "MGI:2443157"; tag "basic"; ccdsid "CCDS29058.1"; havana_gene "OTTMUSG00000028579.1"; havana_transcript "OTTMUST00000070815.1";
chr18	HAVANA	CDS	10768124	10768231	.	+	.	gene_id "ENSMUSG00000024294.16"; transcript_id "ENSMUST00000052838.11"; exon_number "21"; exon_id "ENSMUSE00000289304.2"; gene_type "protein_coding"; gene_name "Mib1"; transcript_type "protein_coding"; transcript_name "Mib1-201"; protein_id "ENSMUSP00000054428.5"; transcript_support_level "1"; mgi_id "MGI:2443157"; tag "basic"; ccdsid "CCDS29058.1"; havana_gene "OTTMUSG00000028579.1"; havana_transcript "OTTMUST00000070815.1";
chr18	HAVANA	exon	10768124	10768231	.	+	.	gene_id "ENSMUSG00000024294.16"; transcript_id "ENSMUST00000052838.11"; exon_number "22"; exon_id "ENSMUSE00000289304.2"; gene_type "protein_coding"; gene_name "Mib1"; transcript_type "protein_coding"; transcript_name "Mib1-201"; protein_id "ENSMUSP00000054428.5"; transcript_support_level "1"; mgi_id "MGI:2443157"; tag "basic"; ccdsid "CCDS29058.1"; havana_gene "OTTMUSG00000028579.1"; havana_transcript "OTTMUST00000070815.1";
chr18	HAVANA	CDS	10775529	10775726	.	+	.	gene_id "ENSMUSG00000024294.16"; transcript_id "ENSMUST00000052838.11"; exon_number "23"; exon_id "ENSMUSE00000379305.2"; gene_type "protein_coding"; gene_name "Mib1"; transcript_type "protein_coding"; transcript_name "Mib1-201"; protein_id "ENSMUSP00000054428.5"; transcript_support_level "1"; mgi_id "MGI:2443157"; tag "basic"; ccdsid "CCDS29058.1"; havana_gene "OTTMUSG00000028579.1"; havana_transcript "OTTMUST00000070815.1";
chr18	HAVANA	exon	10775529	10775726	.	+	.	gene_id "ENSMUSG00000024294.16"; transcript_id "ENSMUST00000052838.11"; exon_number "24"; exon_id "ENSMUSE00000379305.2"; gene_type "protein_coding"; gene_name "Mib1"; transcript_type "protein_coding"; transcript_name "Mib1-201"; protein_id "ENSMUSP00000054428.5"; transcript_support_level "1"; mgi_id "MGI:2443157"; tag "basic"; ccdsid "CCDS29058.1"; havana_gene "OTTMUSG00000028579.1"; havana_transcript "OTTMUST00000070815.1";
chr18	HAVANA	CDS	10778149	10778300	.	+	.	gene_id "ENSMUSG00000024294.16"; transcript_id "ENSMUST00000052838.11"; exon_number "25"; exon_id "ENSMUSE00000348597.2"; gene_type "protein_coding"; gene_name "Mib1"; transcript_type "protein_coding"; transcript_name "Mib1-201"; protein_id "ENSMUSP00000054428.5"; transcript_support_level "1"; mgi_id "MGI:2443157"; tag "basic"; ccdsid "CCDS29058.1"; havana_gene "OTTMUSG00000028579.1"; havana_transcript "OTTMUST00000070815.1";
chr18	HAVANA	exon	10778149	10778300	.	+	.	gene_id "ENSMUSG00000024294.16"; transcript_id "ENSMUST00000052838.11"; exon_number "26"; exon_id "ENSMUSE00000348597.2"; gene_type "protein_coding"; gene_name "Mib1"; transcript_type "protein_coding"; transcript_name "Mib1-201"; protein_id "ENSMUSP00000054428.5"; transcript_support_level "1"; mgi_id "MGI:2443157"; tag "basic"; ccdsid "CCDS29058.1"; havana_gene "OTTMUSG00000028579.1"; havana_transcript "OTTMUST00000070815.1";
chr18	HAVANA	CDS	10792895	10793027	.	+	.	gene_id "ENSMUSG00000024294.16"; transcript_id "ENSMUST00000052838.11"; exon_number "27"; exon_id "ENSMUSE00000289223.2"; gene_type "protein_coding"; gene_name "Mib1"; transcript_type "protein_coding"; transcript_name "Mib1-201"; protein_id "ENSMUSP00000054428.5"; transcript_support_level "1"; mgi_id "MGI:2443157"; tag "basic"; ccdsid "CCDS29058.1"; havana_gene "OTTMUSG00000028579.1"; havana_transcript "OTTMUST00000070815.1";
chr18	HAVANA	exon	10792895	10793027	.	+	.	gene_id "ENSMUSG00000024294.16"; transcript_id "ENSMUST00000052838.11"; exon_number "28"; exon_id "ENSMUSE00000289223.2"; gene_type "protein_coding"; gene_name "Mib1"; transcript_type "protein_coding"; transcript_name "Mib1-201"; protein_id "ENSMUSP00000054428.5"; transcript_support_level "1"; mgi_id "MGI:2443157"; tag "basic"; ccdsid "CCDS29058.1"; havana_gene "OTTMUSG00000028579.1"; havana_transcript "OTTMUST00000070815.1";
chr18	HAVANA	CDS	10794478	10794564	.	+	.	gene_id "ENSMUSG00000024294.16"; transcript_id "ENSMUST00000052838.11"; exon_number "29"; exon_id "ENSMUSE00000140592.2"; gene_type "protein_coding"; gene_name "Mib1"; transcript_type "protein_coding"; transcript_name "Mib1-201"; protein_id "ENSMUSP00000054428.5"; transcript_support_level "1"; mgi_id "MGI:2443157"; tag "basic"; ccdsid "CCDS29058.1"; havana_gene "OTTMUSG00000028579.1"; havana_transcript "OTTMUST00000070815.1";
chr18	HAVANA	exon	10794478	10794564	.	+	.	gene_id "ENSMUSG00000024294.16"; transcript_id "ENSMUST00000052838.11"; exon_number "30"; exon_id "ENSMUSE00000140592.2"; gene_type "protein_coding"; gene_name "Mib1"; transcript_type "protein_coding"; transcript_name "Mib1-201"; protein_id "ENSMUSP00000054428.5"; transcript_support_level "1"; mgi_id "MGI:2443157"; tag "basic"; ccdsid "CCDS29058.1"; havana_gene "OTTMUSG00000028579.1"; havana_transcript "OTTMUST00000070815.1";
chr18	HAVANA	CDS	10795690	10795851	.	+	.	gene_id "ENSMUSG00000024294.16"; transcript_id "ENSMUST00000052838.11"; exon_number "31"; exon_id "ENSMUSE00000289187.2"; gene_type "protein_coding"; gene_name "Mib1"; transcript_type "protein_coding"; transcript_name "Mib1-201"; protein_id "ENSMUSP00000054428.5"; transcript_support_level "1"; mgi_id "MGI:2443157"; tag "basic"; ccdsid "CCDS29058.1"; havana_gene "OTTMUSG00000028579.1"; havana_transcript "OTTMUST00000070815.1";
chr18	HAVANA	exon	10795690	10795851	.	+	.	gene_id "ENSMUSG00000024294.16"; transcript_id "ENSMUST00000052838.11"; exon_number "32"; exon_id "ENSMUSE00000289187.2"; gene_type "protein_coding"; gene_name "Mib1"; transcript_type "protein_coding"; transcript_name "Mib1-201"; protein_id "ENSMUSP00000054428.5"; transcript_support_level "1"; mgi_id "MGI:2443157"; tag "basic"; ccdsid "CCDS29058.1"; havana_gene "OTTMUSG00000028579.1"; havana_transcript "OTTMUST00000070815.1";
chr18	HAVANA	CDS	10798352	10798533	.	+	.	gene_id "ENSMUSG00000024294.16"; transcript_id "ENSMUST00000052838.11"; exon_number "33"; exon_id "ENSMUSE00000289154.2"; gene_type "protein_coding"; gene_name "Mib1"; transcript_type "protein_coding"; transcript_name "Mib1-201"; protein_id "ENSMUSP00000054428.5"; transcript_support_level "1"; mgi_id "MGI:2443157"; tag "basic"; ccdsid "CCDS29058.1"; havana_gene "OTTMUSG00000028579.1"; havana_transcript "OTTMUST00000070815.1";
chr18	HAVANA	exon	10798352	10798533	.	+	.	gene_id "ENSMUSG00000024294.16"; transcript_id "ENSMUST00000052838.11"; exon_number "34"; exon_id "ENSMUSE00000289154.2"; gene_type "protein_coding"; gene_name "Mib1"; transcript_type "protein_coding"; transcript_name "Mib1-201"; protein_id "ENSMUSP00000054428.5"; transcript_support_level "1"; mgi_id "MGI:2443157"; tag "basic"; ccdsid "CCDS29058.1"; havana_gene "OTTMUSG00000028579.1"; havana_transcript "OTTMUST00000070815.1";
chr18	HAVANA	CDS	10800056	10800248	.	+	.	gene_id "ENSMUSG00000024294.16"; transcript_id "ENSMUST00000052838.11"; exon_number "35"; exon_id "ENSMUSE00000140597.2"; gene_type "protein_coding"; gene_name "Mib1"; transcript_type "protein_coding"; transcript_name "Mib1-201"; protein_id "ENSMUSP00000054428.5"; transcript_support_level "1"; mgi_id "MGI:2443157"; tag "basic"; ccdsid "CCDS29058.1"; havana_gene "OTTMUSG00000028579.1"; havana_transcript "OTTMUST00000070815.1";
chr18	HAVANA	exon	10800056	10800248	.	+	.	gene_id "ENSMUSG00000024294.16"; transcript_id "ENSMUST00000052838.11"; exon_number "36"; exon_id "ENSMUSE00000140597.2"; gene_type "protein_coding"; gene_name "Mib1"; transcript_type "protein_coding"; transcript_name "Mib1-201"; protein_id "ENSMUSP00000054428.5"; transcript_support_level "1"; mgi_id "MGI:2443157"; tag "basic"; ccdsid "CCDS29058.1"; havana_gene "OTTMUSG00000028579.1"; havana_transcript "OTTMUST00000070815.1";
chr18	HAVANA	CDS	10802261	10802339	.	+	.	gene_id "ENSMUSG00000024294.16"; transcript_id "ENSMUST00000052838.11"; exon_number "37"; exon_id "ENSMUSE00000140596.2"; gene_type "protein_coding"; gene_name "Mib1"; transcript_type "protein_coding"; transcript_name "Mib1-201"; protein_id "ENSMUSP00000054428.5"; transcript_support_level "1"; mgi_id "MGI:2443157"; tag "basic"; ccdsid "CCDS29058.1"; havana_gene "OTTMUSG00000028579.1"; havana_transcript "OTTMUST00000070815.1";
chr18	HAVANA	exon	10802261	10802339	.	+	.	gene_id "ENSMUSG00000024294.16"; transcript_id "ENSMUST00000052838.11"; exon_number "38"; exon_id "ENSMUSE00000140596.2"; gene_type "protein_coding"; gene_name "Mib1"; transcript_type "protein_coding"; transcript_name "Mib1-201"; protein_id "ENSMUSP00000054428.5"; transcript_support_level "1"; mgi_id "MGI:2443157"; tag "basic"; ccdsid "CCDS29058.1"; havana_gene "OTTMUSG00000028579.1"; havana_transcript "OTTMUST00000070815.1";
chr18	HAVANA	CDS	10804687	10804800	.	+	.	gene_id "ENSMUSG00000024294.16"; transcript_id "ENSMUST00000052838.11"; exon_number "39"; exon_id "ENSMUSE00000140591.2"; gene_type "protein_coding"; gene_name "Mib1"; transcript_type "protein_coding"; transcript_name "Mib1-201"; protein_id "ENSMUSP00000054428.5"; transcript_support_level "1"; mgi_id "MGI:2443157"; tag "basic"; ccdsid "CCDS29058.1"; havana_gene "OTTMUSG00000028579.1"; havana_transcript "OTTMUST00000070815.1";
chr18	HAVANA	exon	10804687	10804800	.	+	.	gene_id "ENSMUSG00000024294.16"; transcript_id "ENSMUST00000052838.11"; exon_number "40"; exon_id "ENSMUSE00000140591.2"; gene_type "protein_coding"; gene_name "Mib1"; transcript_type "protein_coding"; transcript_name "Mib1-201"; protein_id "ENSMUSP00000054428.5"; transcript_support_level "1"; mgi_id "MGI:2443157"; tag "basic"; ccdsid "CCDS29058.1"; havana_gene "OTTMUSG00000028579.1"; havana_transcript "OTTMUST00000070815.1";
chr18	HAVANA	CDS	10808034	10808134	.	+	.	gene_id "ENSMUSG00000024294.16"; transcript_id "ENSMUST00000052838.11"; exon_number "41"; exon_id "ENSMUSE00000140594.2"; gene_type "protein_coding"; gene_name "Mib1"; transcript_type "protein_coding"; transcript_name "Mib1-201"; protein_id "ENSMUSP00000054428.5"; transcript_support_level "1"; mgi_id "MGI:2443157"; tag "basic"; ccdsid "CCDS29058.1"; havana_gene "OTTMUSG00000028579.1"; havana_transcript "OTTMUST00000070815.1";
chr18	HAVANA	exon	10808034	10808134	.	+	.	gene_id "ENSMUSG00000024294.16"; transcript_id "ENSMUST00000052838.11"; exon_number "42"; exon_id "ENSMUSE00000140594.2"; gene_type "protein_coding"; gene_name "Mib1"; transcript_type "protein_coding"; transcript_name "Mib1-201"; protein_id "ENSMUSP00000054428.5"; transcript_support_level "1"; mgi_id "MGI:2443157"; tag "basic"; ccdsid "CCDS29058.1"; havana_gene "OTTMUSG00000028579.1"; havana_transcript "OTTMUST00000070815.1";
chr18	HAVANA	CDS	10811985	10812122	.	+	.	gene_id "ENSMUSG00000024294.16"; transcript_id "ENSMUST00000052838.11"; exon_number "43"; exon_id "275";
chr18	HAVANA	exon	10811985	10818578	.	+	.	gene_id "ENSMUSG00000024294.16"; transcript_id "ENSMUST00000052838.11"; exon_number "44"; exon_id "ENSMUSE00000800128.2"; gene_type "protein_coding"; gene_name "Mib1"; transcript_type "protein_coding"; transcript_name "Mib1-201"; protein_id "ENSMUSP00000054428.5"; transcript_support_level "1"; mgi_id "MGI:2443157"; tag "basic"; ccdsid "CCDS29058.1"; havana_gene "OTTMUSG00000028579.1"; havana_transcript "OTTMUST00000070815.1";
chr18	HAVANA	stop_codon	10812123	10812125	.	+	.	gene_id "ENSMUSG00000024294.16"; transcript_id "ENSMUST00000052838.11"; exon_number "45"; exon_id "276";
chr18	HAVANA	UTR	10812123	10818578	.	+	.	gene_id "ENSMUSG00000024294.16"; transcript_id "ENSMUST00000052838.11"; exon_number "46"; exon_id "277";
chr18	IsoQuant	transcript	10725747	10780146	.	+	.	gene_id "ENSMUSG00000024294.16"; transcript_id "transcript710.chr18.nic"; exons "12";
chr18	IsoQuant	exon	10725747	10726533	.	+	.	gene_id "ENSMUSG00000024294.16"; transcript_id "transcript710.chr18.nic"; exon_number "1"; exon_id "278";
chr18	IsoQuant	exon	10740983	10741154	.	+	.	gene_id "ENSMUSG00000024294.16"; transcript_id "transcript710.chr18.nic"; exon_number "2"; exon_id "ENSMUSE00001495537.1";
chr18	IsoQuant	exon	10743269	10743398	.	+	.	gene_id "ENSMUSG00000024294.16"; transcript_id "transcript710.chr18.nic"; exon_number "3"; exon_id "ENSMUSE00001495543.1";
chr18	IsoQuant	exon	10747356	10747460	.	+	.	gene_id "ENSMUSG00000024294.16"; transcript_id "transcript710.chr18.nic"; exon_number "4"; exon_id "ENSMUSE00001495529.1";
chr18	IsoQuant	exon	10749323	10749389	.	+	.	gene_id "ENSMUSG00000024294.16"; transcript_id "transcript710.chr18.nic"; exon_number "5"; exon_id "ENSMUSE00001495535.1";
chr18	IsoQuant	exon	10751823	10752027	.	+	.	gene_id "ENSMUSG00000024294.16"; transcript_id "transcript710.chr18.nic"; exon_number "6"; exon_id "ENSMUSE00001495541.1";
chr18	IsoQuant	exon	10755504	10755687	.	+	.	gene_id "ENSMUSG00000024294.16"; transcript_id "transcript710.chr18.nic"; exon_number "7"; exon_id "ENSMUSE00001495536.1";
chr18	IsoQuant	exon	10760804	10760948	.	+	.	gene_id "ENSMUSG00000024294.16"; transcript_id "transcript710.chr18.nic"; exon_number "8"; exon_id "ENSMUSE00001495540.1";
chr18	IsoQuant	exon	10763189	10763322	.	+	.	gene_id "ENSMUSG00000024294.16"; transcript_id "transcript710.chr18.nic"; exon_number "9"; exon_id "ENSMUSE00000289334.2";
chr18	IsoQuant	exon	10768124	10768231	.	+	.	gene_id "ENSMUSG00000024294.16"; transcript_id "transcript710.chr18.nic"; exon_number "10"; exon_id "ENSMUSE00000289304.2";
chr18	IsoQuant	exon	10775529	10775726	.	+	.	gene_id "ENSMUSG00000024294.16"; transcript_id "transcript710.chr18.nic"; exon_number "11"; exon_id "ENSMUSE00000379305.2";
chr18	IsoQuant	exon	10778149	10780146	.	+	.	gene_id "ENSMUSG00000024294.16"; transcript_id "transcript710.chr18.nic"; exon_number "12"; exon_id "279";
chr18	IsoQuant	gene	10742171	10745397	.	+	.	gene_id "novel_gene_chr18_728"; transcripts "1";
chr18	IsoQuant	transcript	10742171	10745397	.	+	.	gene_id "novel_gene_chr18_728"; transcript_id "transcript727.chr18.nnic"; exons "1";
chr18	IsoQuant	exon	10742171	10745397	.	+	.	gene_id "novel_gene_chr18_728"; transcript_id "transcript727.chr18.nnic"; exon_number "1"; exon_id "280";
chr18	IsoQuant	gene	10747857	10751084	.	+	.	gene_id "novel_gene_chr18_726"; transcripts "1";
chr18	IsoQuant	transcript	10747857	10751084	.	+	.	gene_id "novel_gene_chr18_726"; transcript_id "transcript725.chr18.nnic"; exons "1";
chr18	IsoQuant	exon	10747857	10751084	.	+	.	gene_id "novel_gene_chr18_726"; transcript_id "transcript725.chr18.nnic"; exon_number "1"; exon_id "281";
chr18	IsoQuant	gene	10764537	10768798	.	+	.	gene_id "novel_gene_chr18_722"; transcripts "1";
chr18	IsoQuant	transcript	10764537	10768798	.	+	.	gene_id "novel_gene_chr18_722"; transcript_id "transcript721.chr18.nnic"; exons "1";
chr18	IsoQuant	exon	10764537	10768798	.	+	.	gene_id "novel_gene_chr18_722"; transcript_id "transcript721.chr18.nnic"; exon_number "1"; exon_id "282";
chr18	IsoQuant	gene	10782297	10786278	.	+	.	gene_id "novel_gene_chr18_720"; transcripts "1";
chr18	IsoQuant	transcript	10782297	10786278	.	+	.	gene_id "novel_gene_chr18_720"; transcript_id "transcript719.chr18.nnic"; exons "1";
chr18	IsoQuant	exon	10782297	10786278	.	+	.	gene_id "novel_gene_chr18_720"; transcript_id "transcript719.chr18.nnic"; exon_number "1"; exon_id "283";
chr18	IsoQuant	gene	10800053	10801992	.	+	.	gene_id "novel_gene_chr18_732"; transcripts "1";
chr18	IsoQuant	transcript	10800053	10801992	.	+	.	gene_id "novel_gene_chr18_732"; transcript_id "transcript731.chr18.nnic"; exons "1";
chr18	IsoQuant	exon	10800053	10801992	.	+	.	gene_id "novel_gene_chr18_732"; transcript_id "transcript731.chr18.nnic"; exon_number "1"; exon_id "284";
chr18	IsoQuant	gene	10806750	10811844	.	+	.	gene_id "novel_gene_chr18_724"; transcripts "1";
chr18	IsoQuant	transcript	10806750	10811844	.	+	.	gene_id "novel_gene_chr18_724"; transcript_id "transcript723.chr18.nnic"; exons "1";
chr18	IsoQuant	exon	10806750	10811844	.	+	.	gene_id "novel_gene_chr18_724"; transcript_id "transcript723.chr18.nnic"; exon_number "1"; exon_id "285";
chr18	HAVANA	gene	11052064	11085635	.	+	.	gene_id "ENSMUSG00000005836.11"; transcripts "1"; gene_type "protein_coding"; gene_name "Gata6"; mgi_id "MGI:107516"; havana_gene "OTTMUSG00000071785.1";
chr18	HAVANA	transcript	11052470	11085635	.	+	.	gene_id "ENSMUSG00000005836.11"; transcript_id "ENSMUST00000047762.10"; exons "7"; gene_type "protein_coding"; gene_name "Gata6"; transcript_type "protein_coding"; transcript_name "Gata6-201"; protein_id "ENSMUSP00000041774.8"; transcript_support_level "1"; mgi_id "MGI:107516"; tag "basic"; ccdsid "CCDS29059.1"; havana_gene "OTTMUSG00000071785.1"; havana_transcript "OTTMUST00000173650.1";
chr18	HAVANA	UTR	11052470	11052743	.	+	.	gene_id "ENSMUSG00000005836.11"; transcript_id "ENSMUST00000047762.10"; exon_number "1"; exon_id "ENSMUSE00001451331.2"; gene_type "protein_coding"; gene_name "Gata6"; transcript_type "protein_coding"; transcript_name "Gata6-201"; protein_id "ENSMUSP00000041774.8"; transcript_support_level "1"; mgi_id "MGI:107516"; tag "basic"; ccdsid "CCDS29059.1"; havana_gene "OTTMUSG00000071785.1"; havana_transcript "OTTMUST00000173650.1";
chr18	HAVANA	exon	11052470	11052743	.	+	.	gene_id "ENSMUSG00000005836.11"; transcript_id "ENSMUST00000047762.10"; exon_number "2"; exon_id "ENSMUSE00001451331.2"; gene_type "protein_coding"; gene_name "Gata6"; transcript_type "protein_coding"; transcript_name "Gata6-201"; protein_id "ENSMUSP00000041774.8"; transcript_support_level "1"; mgi_id "MGI:107516"; tag "basic"; ccdsid "CCDS29059.1"; havana_gene "OTTMUSG00000071785.1"; havana_transcript "OTTMUST00000173650.1";
chr18	HAVANA	UTR	11054036	11054072	.	+	.	gene_id "ENSMUSG00000005836.11"; transcript_id "ENSMUST00000047762.10"; exon_number "3"; exon_id "286";
chr18	HAVANA	exon	11054036	11055189	.	+	.	gene_id "ENSMUSG00000005836.11"; transcript_id "ENSMUST00000047762.10"; exon_number "4"; exon_id "ENSMUSE00000289019.4"; gene_type "protein_coding"; gene_name "Gata6"; transcript_type "protein_coding"; transcript_name "Gata6-201"; protein_id "ENSMUSP00000041774.8"; transcript_support_level "1"; mgi_id "MGI:107516"; tag "basic"; ccdsid "CCDS29059.1"; havana_gene "OTTMUSG00000071785.1"; havana_transcript "OTTMUST00000173650.1";
chr18	HAVANA	start_codon	11054073	11054075	.	+	.	gene_id "ENSMUSG00000005836.11"; transcript_id "ENSMUST00000047762.10"; exon_number "5"; exon_id "287";
chr18	HAVANA	CDS	11054073	11055189	.	+	.	gene_id "ENSMUSG00000005836.11"; transcript_id "ENSMUST00000047762.10"; exon_number "6"; exon_id "288";
chr18	HAVANA	CDS	11059052	11059218	.	+	.	gene_id "ENSMUSG00000005836.11"; transcript_id "ENSMUST00000047762.10"; exon_number "7"; exon_id "ENSMUSE00000289003.2"; gene_type "protein_coding"; gene_name "Gata6"; transcript_type "protein_coding"; transcript_name "Gata6-201"; protein_id "ENSMUSP00000041774.8"; transcript_support_level "1"; mgi_id "MGI:107516"; tag "basic"; ccdsid "CCDS29059.1"; havana_gene "OTTMUSG00000071785.1"; havana_transcript "OTTMUST00000173650.1";
chr18	HAVANA	exon	11059052	11059218	.	+	.	gene_id "ENSMUSG00000005836.11"; transcript_id "ENSMUST00000047762.10"; exon_number "8"; exon_id "ENSMUSE00000289003.2"; gene_type "protein_coding"; gene_name "Gata6"; transcript_type "protein_coding"; transcript_name "Gata6-201"; protein_id "ENSMUSP00000041774.8"; transcript_support_level "1"; mgi_id "MGI:107516"; tag "basic"; ccdsid "CCDS29059.1"; havana_gene "OTTMUSG00000071785.1"; havana_transcript "OTTMUST00000173650.1";
chr18	HAVANA	CDS	11063018	11063143	.	+	.	gene_id "ENSMUSG00000005836.11"; transcript_id "ENSMUST00000047762.10"; exon_number "9"; exon_id "ENSMUSE00000372806.2"; gene_type "protein_coding"; gene_name "Gata6"; transcript_type "protein_coding"; transcript_name "Gata6-201"; protein_id "ENSMUSP00000041774.8"; transcript_support_level "1"; mgi_id "MGI:107516"; tag "basic"; ccdsid "CCDS29059.1"; havana_gene "OTTMUSG00000071785.1"; havana_transcript "OTTMUST00000173650.1";
chr18	HAVANA	exon	11063018	11063143	.	+	.	gene_id "ENSMUSG00000005836.11"; transcript_id "ENSMUST00000047762.10"; exon_number "10"; exon_id "ENSMUSE00000372806.2"; gene_type "protein_coding"; gene_name "Gata6"; transcript_type "protein_coding"; transcript_name "Gata6-201"; protein_id "ENSMUSP00000041774.8"; transcript_support_level "1"; mgi_id "MGI:107516"; tag "basic"; ccdsid "CCDS29059.1"; havana_gene "OTTMUSG00000071785.1"; havana_transcript "OTTMUST00000173650.1";
chr18	HAVANA	CDS	11064510	11064597	.	+	.	gene_id "ENSMUSG00000005836.11"; transcript_id "ENSMUST00000047762.10"; exon_number "11"; exon_id "ENSMUSE00000407220.2"; gene_type "protein_coding"; gene_name "Gata6"; transcript_type "protein_coding"; transcript_name "Gata6-201"; protein_id "ENSMUSP00000041774.8"; transcript_support_level "1"; mgi_id "MGI:107516"; tag "basic"; ccdsid "CCDS29059.1"; havana_gene "OTTMUSG00000071785.1"; havana_transcript "OTTMUST00000173650.1";
chr18	HAVANA	exon	11064510	11064597	.	+	.	gene_id "ENSMUSG00000005836.11"; transcript_id "ENSMUST00000047762.10"; exon_number "12"; exon_id "ENSMUSE00000407220.2"; gene_type "protein_coding"; gene_name "Gata6"; transcript_type "protein_coding"; transcript_name "Gata6-201"; protein_id "ENSMUSP00000041774.8"; transcript_support_level "1"; mgi_id "MGI:107516"; tag "basic"; ccdsid "CCDS29059.1"; havana_gene "OTTMUSG00000071785.1"; havana_transcript "OTTMUST00000173650.1";
chr18	HAVANA	CDS	11064688	11064791	.	+	.	gene_id "ENSMUSG00000005836.11"; transcript_id "ENSMUST00000047762.10"; exon_number "13"; exon_id "ENSMUSE00000349392.3"; gene_type "protein_coding"; gene_name "Gata6"; transcript_type "protein_coding"; transcript_name "Gata6-201"; protein_id "ENSMUSP00000041774.8"; transcript_support_level "1"; mgi_id "MGI:107516"; tag "basic"; ccdsid "CCDS29059.1"; havana_gene "OTTMUSG00000071785.1"; havana_transcript "OTTMUST00000173650.1";
chr18	HAVANA	exon	11064688	11064791	.	+	.	gene_id "ENSMUSG00000005836.11"; transcript_id "ENSMUST00000047762.10"; exon_number "14"; exon_id "ENSMUSE00000349392.3"; gene_type "protein_coding"; gene_name "Gata6"; transcript_type "protein_coding"; transcript_name "Gata6-201"; protein_id "ENSMUSP00000041774.8"; transcript_support_level "1"; mgi_id "MGI:107516"; tag "basic"; ccdsid "CCDS29059.1"; havana_gene "OTTMUSG00000071785.1"; havana_transcript "OTTMUST00000173650.1";
chr18	HAVANA	CDS	11084315	11084479	.	+	.	gene_id "ENSMUSG00000005836.11"; transcript_id "ENSMUST00000047762.10"; exon_number "15"; exon_id "289";
chr18	HAVANA	exon	11084315	11085635	.	+	.	gene_id "ENSMUSG00000005836.11"; transcript_id "ENSMUST00000047762.10"; exon_number "16"; exon_id "ENSMUSE00000437012.7"; gene_type "protein_coding"; gene_name "Gata6"; transcript_type "protein_coding"; transcript_name "Gata6-201"; protein_id "ENSMUSP00000041774.8"; transcript_support_level "1"; mgi_id "MGI:107516"; tag "basic"; ccdsid "CCDS29059.1"; havana_gene "OTTMUSG00000071785.1"; havana_transcript "OTTMUST00000173650.1";
chr18	HAVANA	stop_codon	11084480	11084482	.	+	.	gene_id "ENSMUSG00000005836.11"; transcript_id "ENSMUST00000047762.10"; exon_number "17"; exon_id "290";
chr18	HAVANA	UTR	11084480	11085635	.	+	.	gene_id "ENSMUSG00000005836.11"; transcript_id "ENSMUST00000047762.10"; exon_number "18"; exon_id "291";
chr18	HAVANA	gene	11766333	11878278	.	+	.	gene_id "ENSMUSG00000041238.17"; transcripts "4"; gene_type "protein_coding"; gene_name "Rbbp8"; mgi_id "MGI:2442995"; havana_gene "OTTMUSG00000072980.1";
chr18	HAVANA	transcript	11766333	11876264	.	+	.	gene_id "ENSMUSG00000041238.17"; transcript_id "ENSMUST00000115861.9"; exons "19"; gene_type "protein_coding"; gene_name "Rbbp8"; transcript_type "protein_coding"; transcript_name "Rbbp8-202"; protein_id "ENSMUSP00000111527.3"; transcript_support_level "1"; mgi_id "MGI:2442995"; tag "basic"; ccdsid "CCDS37738.1"; havana_gene "OTTMUSG00000072980.1"; havana_transcript "OTTMUST00000176559.1";
chr18	HAVANA	UTR	11766333	11766581	.	+	.	gene_id "ENSMUSG00000041238.17"; transcript_id "ENSMUST00000115861.9"; exon_number "1"; exon_id "ENSMUSE00000911863.2"; gene_type "protein_coding"; gene_name "Rbbp8"; transcript_type "protein_coding"; transcript_name "Rbbp8-202"; protein_id "ENSMUSP00000111527.3"; transcript_support_level "1"; mgi_id "MGI:2442995"; tag "basic"; ccdsid "CCDS37738.1"; havana_gene "OTTMUSG00000072980.1"; havana_transcript "OTTMUST00000176559.1";
chr18	HAVANA	exon	11766333	11766581	.	+	.	gene_id "ENSMUSG00000041238.17"; transcript_id "ENSMUST00000115861.9"; exon_number "2"; exon_id "ENSMUSE00000911863.2"; gene_type "protein_coding"; gene_name "Rbbp8"; transcript_type "protein_coding"; transcript_name "Rbbp8-202"; protein_id "ENSMUSP00000111527.3"; transcript_support_level "1"; mgi_id "MGI:2442995"; tag "basic"; ccdsid "CCDS37738.1"; havana_gene "OTTMUSG00000072980.1"; havana_transcript "OTTMUST00000176559.1";
chr18	HAVANA	UTR	11793792	11793889	.	+	.	gene_id "ENSMUSG00000041238.17"; transcript_id "ENSMUST00000115861.9"; exon_number "3"; exon_id "292";
chr18	HAVANA	exon	11793792	11793998	.	+	.	gene_id "ENSMUSG00000041238.17"; transcript_id "ENSMUST00000115861.9"; exon_number "4"; exon_id "ENSMUSE00000424077.2"; gene_type "protein_coding"; gene_name "Rbbp8"; transcript_type "protein_coding"; transcript_name "Rbbp8-202"; protein_id "ENSMUSP00000111527.3"; transcript_support_level "1"; mgi_id "MGI:2442995"; tag "basic"; ccdsid "CCDS37738.1"; havana_gene "OTTMUSG00000072980.1"; havana_transcript "OTTMUST00000176559.1";
chr18	HAVANA	start_codon	11793890	11793892	.	+	.	gene_id "ENSMUSG00000041238.17"; transcript_id "ENSMUST00000115861.9"; exon_number "5"; exon_id "293";
chr18	HAVANA	CDS	11793890	11793998	.	+	.	gene_id "ENSMUSG00000041238.17"; transcript_id "ENSMUST00000115861.9"; exon_number "6"; exon_id "294";
chr18	HAVANA	CDS	11805639	11805681	.	+	.	gene_id "ENSMUSG00000041238.17"; transcript_id "ENSMUST00000115861.9"; exon_number "7"; exon_id "ENSMUSE00000436938.2"; gene_type "protein_coding"; gene_name "Rbbp8"; transcript_type "protein_coding"; transcript_name "Rbbp8-202"; protein_id "ENSMUSP00000111527.3"; transcript_support_level "1"; mgi_id "MGI:2442995"; tag "basic"; ccdsid "CCDS37738.1"; havana_gene "OTTMUSG00000072980.1"; havana_transcript "OTTMUST00000176559.1";
chr18	HAVANA	exon	11805639	11805681	.	+	.	gene_id "ENSMUSG00000041238.17"; transcript_id "ENSMUST00000115861.9"; exon_number "8"; exon_id "ENSMUSE00000436938.2"; gene_type "protein_coding"; gene_name "Rbbp8"; transcript_type "protein_coding"; transcript_name "Rbbp8-202"; protein_id "ENSMUSP00000111527.3"; transcript_support_level "1"; mgi_id "MGI:2442995"; tag "basic"; ccdsid "CCDS37738.1"; havana_gene "OTTMUSG00000072980.1"; havana_transcript "OTTMUST00000176559.1";
chr18	HAVANA	CDS	11810652	11810747	.	+	.	gene_id "ENSMUSG00000041238.17"; transcript_id "ENSMUST00000115861.9"; exon_number "9"; exon_id "ENSMUSE00001451605.2"; gene_type "protein_coding"; gene_name "Rbbp8"; transcript_type "protein_coding"; transcript_name "Rbbp8-202"; protein_id "ENSMUSP00000111527.3"; transcript_support_level "1"; mgi_id "MGI:2442995"; tag "basic"; ccdsid "CCDS37738.1"; havana_gene "OTTMUSG00000072980.1"; havana_transcript "OTTMUST00000176559.1";
chr18	HAVANA	exon	11810652	11810747	.	+	.	gene_id "ENSMUSG00000041238.17"; transcript_id "ENSMUST00000115861.9"; exon_number "10"; exon_id "ENSMUSE00001451605.2"; gene_type "protein_coding"; gene_name "Rbbp8"; transcript_type "protein_coding"; transcript_name "Rbbp8-202"; protein_id "ENSMUSP00000111527.3"; transcript_support_level "1"; mgi_id "MGI:2442995"; tag "basic"; ccdsid "CCDS37738.1"; havana_gene "OTTMUSG00000072980.1"; havana_transcript "OTTMUST00000176559.1";
chr18	HAVANA	CDS	11826069	11826181	.	+	.	gene_id "ENSMUSG00000041238.17"; transcript_id "ENSMUST00000115861.9"; exon_number "11"; exon_id "ENSMUSE00001453394.2"; gene_type "protein_coding"; gene_name "Rbbp8"; transcript_type "protein_coding"; transcript_name "Rbbp8-202"; protein_id "ENSMUSP00000111527.3"; transcript_support_level "1"; mgi_id "MGI:2442995"; tag "basic"; ccdsid "CCDS37738.1"; havana_gene "OTTMUSG00000072980.1"; havana_transcript "OTTMUST00000176559.1";
chr18	HAVANA	exon	11826069	11826181	.	+	.	gene_id "ENSMUSG00000041238.17"; transcript_id "ENSMUST00000115861.9"; exon_number "12"; exon_id "ENSMUSE00001453394.2"; gene_type "protein_coding"; gene_name "Rbbp8"; transcript_type "protein_coding"; transcript_name "Rbbp8-202"; protein_id "ENSMUSP00000111527.3"; transcript_support_level "1"; mgi_id "MGI:2442995"; tag "basic"; ccdsid "CCDS37738.1"; havana_gene "OTTMUSG00000072980.1"; havana_transcript "OTTMUST00000176559.1";
chr18	HAVANA	CDS	11829800	11829866	.	+	.	gene_id "ENSMUSG00000041238.17"; transcript_id "ENSMUST00000115861.9"; exon_number "13"; exon_id "ENSMUSE00001453123.2"; gene_type "protein_coding"; gene_name "Rbbp8"; transcript_type "protein_coding"; transcript_name "Rbbp8-202"; protein_id "ENSMUSP00000111527.3"; transcript_support_level "1"; mgi_id "MGI:2442995"; tag "basic"; ccdsid "CCDS37738.1"; havana_gene "OTTMUSG00000072980.1"; havana_transcript "OTTMUST00000176559.1";
chr18	HAVANA	exon	11829800	11829866	.	+	.	gene_id "ENSMUSG00000041238.17"; transcript_id "ENSMUST00000115861.9"; exon_number "14"; exon_id "ENSMUSE00001453123.2"; gene_type "protein_coding"; gene_name "Rbbp8"; transcript_type "protein_coding"; transcript_name "Rbbp8-202"; protein_id "ENSMUSP00000111527.3"; transcript_support_level "1"; mgi_id "MGI:2442995"; tag "basic"; ccdsid "CCDS37738.1"; havana_gene "OTTMUSG00000072980.1"; havana_transcript "OTTMUST00000176559.1";
chr18	HAVANA	CDS	11838749	11838924	.	+	.	gene_id "ENSMUSG00000041238.17"; transcript_id "ENSMUST00000115861.9"; exon_number "15"; exon_id "ENSMUSE00001451403.2"; gene_type "protein_coding"; gene_name "Rbbp8"; transcript_type "protein_coding"; transcript_name "Rbbp8-202"; protein_id "ENSMUSP00000111527.3"; transcript_support_level "1"; mgi_id "MGI:2442995"; tag "basic"; ccdsid "CCDS37738.1"; havana_gene "OTTMUSG00000072980.1"; havana_transcript "OTTMUST00000176559.1";
chr18	HAVANA	exon	11838749	11838924	.	+	.	gene_id "ENSMUSG00000041238.17"; transcript_id "ENSMUST00000115861.9"; exon_number "16"; exon_id "ENSMUSE00001451403.2"; gene_type "protein_coding"; gene_name "Rbbp8"; transcript_type "protein_coding"; transcript_name "Rbbp8-202"; protein_id "ENSMUSP00000111527.3"; transcript_support_level "1"; mgi_id "MGI:2442995"; tag "basic"; ccdsid "CCDS37738.1"; havana_gene "OTTMUSG00000072980.1"; havana_transcript "OTTMUST00000176559.1";
chr18	HAVANA	CDS	11848791	11848895	.	+	.	gene_id "ENSMUSG00000041238.17"; transcript_id "ENSMUST00000115861.9"; exon_number "17"; exon_id "ENSMUSE00001451266.2"; gene_type "protein_coding"; gene_name "Rbbp8"; transcript_type "protein_coding"; transcript_name "Rbbp8-202"; protein_id "ENSMUSP00000111527.3"; transcript_support_level "1"; mgi_id "MGI:2442995"; tag "basic"; ccdsid "CCDS37738.1"; havana_gene "OTTMUSG00000072980.1"; havana_transcript "OTTMUST00000176559.1";
chr18	HAVANA	exon	11848791	11848895	.	+	.	gene_id "ENSMUSG00000041238.17"; transcript_id "ENSMUST00000115861.9"; exon_number "18"; exon_id "ENSMUSE00001451266.2"; gene_type "protein_coding"; gene_name "Rbbp8"; transcript_type "protein_coding"; transcript_name "Rbbp8-202"; protein_id "ENSMUSP00000111527.3"; transcript_support_level "1"; mgi_id "MGI:2442995"; tag "basic"; ccdsid "CCDS37738.1"; havana_gene "OTTMUSG00000072980.1"; havana_transcript "OTTMUST00000176559.1";
chr18	HAVANA	CDS	11851890	11851987	.	+	.	gene_id "ENSMUSG00000041238.17"; transcript_id "ENSMUST00000115861.9"; exon_number "19"; exon_id "ENSMUSE00001452379.2"; gene_type "protein_coding"; gene_name "Rbbp8"; transcript_type "protein_coding"; transcript_name "Rbbp8-202"; protein_id "ENSMUSP00000111527.3"; transcript_support_level "1"; mgi_id "MGI:2442995"; tag "basic"; ccdsid "CCDS37738.1"; havana_gene "OTTMUSG00000072980.1"; havana_transcript "OTTMUST00000176559.1";
chr18	HAVANA	exon	11851890	11851987	.	+	.	gene_id "ENSMUSG00000041238.17"; transcript_id "ENSMUST00000115861.9"; exon_number "20"; exon_id "ENSMUSE00001452379.2"; gene_type "protein_coding"; gene_name "Rbbp8"; transcript_type "protein_coding"; transcript_name "Rbbp8-202"; protein_id "ENSMUSP00000111527.3"; transcript_support_level "1"; mgi_id "MGI:2442995"; tag "basic"; ccdsid "CCDS37738.1"; havana_gene "OTTMUSG00000072980.1"; havana_transcript "OTTMUST00000176559.1";
chr18	HAVANA	CDS	11853602	11853714	.	+	.	gene_id "ENSMUSG00000041238.17"; transcript_id "ENSMUST00000115861.9"; exon_number "21"; exon_id "ENSMUSE00000288468.2"; gene_type "protein_coding"; gene_name "Rbbp8"; transcript_type "protein_coding"; transcript_name "Rbbp8-202"; protein_id "ENSMUSP00000111527.3"; transcript_support_level "1"; mgi_id "MGI:2442995"; tag "basic"; ccdsid "CCDS37738.1"; havana_gene "OTTMUSG00000072980.1"; havana_transcript "OTTMUST00000176559.1";
chr18	HAVANA	exon	11853602	11853714	.	+	.	gene_id "ENSMUSG00000041238.17"; transcript_id "ENSMUST00000115861.9"; exon_number "22"; exon_id "ENSMUSE00000288468.2"; gene_type "protein_coding"; gene_name "Rbbp8"; transcript_type "protein_coding"; transcript_name "Rbbp8-202"; protein_id "ENSMUSP00000111527.3"; transcript_support_level "1"; mgi_id "MGI:2442995"; tag "basic"; ccdsid "CCDS37738.1"; havana_gene "OTTMUSG00000072980.1"; havana_transcript "OTTMUST00000176559.1";
chr18	HAVANA	CDS	11854697	11855582	.	+	.	gene_id "ENSMUSG00000041238.17"; transcript_id "ENSMUST00000115861.9"; exon_number "23"; exon_id "ENSMUSE00000288448.2"; gene_type "protein_coding"; gene_name "Rbbp8"; transcript_type "protein_coding"; transcript_name "Rbbp8-202"; protein_id "ENSMUSP00000111527.3"; transcript_support_level "1"; mgi_id "MGI:2442995"; tag "basic"; ccdsid "CCDS37738.1"; havana_gene "OTTMUSG00000072980.1"; havana_transcript "OTTMUST00000176559.1";
chr18	HAVANA	exon	11854697	11855582	.	+	.	gene_id "ENSMUSG00000041238.17"; transcript_id "ENSMUST00000115861.9"; exon_number "24"; exon_id "ENSMUSE00000288448.2"; gene_type "protein_coding"; gene_name "Rbbp8"; transcript_type "protein_coding"; transcript_name "Rbbp8-202"; protein_id "ENSMUSP00000111527.3"; transcript_support_level "1"; mgi_id "MGI:2442995"; tag "basic"; ccdsid "CCDS37738.1"; havana_gene "OTTMUSG00000072980.1"; havana_transcript "OTTMUST00000176559.1";
chr18	HAVANA	CDS	11855661	11855787	.	+	.	gene_id "ENSMUSG00000041238.17"; transcript_id "ENSMUST00000115861.9"; exon_number "25"; exon_id "ENSMUSE00000288425.2"; gene_type "protein_coding"; gene_name "Rbbp8"; transcript_type "protein_coding"; transcript_name "Rbbp8-202"; protein_id "ENSMUSP00000111527.3"; transcript_support_level "1"; mgi_id "MGI:2442995"; tag "basic"; ccdsid "CCDS37738.1"; havana_gene "OTTMUSG00000072980.1"; havana_transcript "OTTMUST00000176559.1";
chr18	HAVANA	exon	11855661	11855787	.	+	.	gene_id "ENSMUSG00000041238.17"; transcript_id "ENSMUST00000115861.9"; exon_number "26"; exon_id "ENSMUSE00000288425.2"; gene_type "protein_coding"; gene_name "Rbbp8"; transcript_type "protein_coding"; transcript_name "Rbbp8-202"; protein_id "ENSMUSP00000111527.3"; transcript_support_level "1"; mgi_id "MGI:2442995"; tag "basic"; ccdsid "CCDS37738.1"; havana_gene "OTTMUSG00000072980.1"; havana_transcript "OTTMUST00000176559.1";
chr18	HAVANA	CDS	11858464	11858552	.	+	.	gene_id "ENSMUSG00000041238.17"; transcript_id "ENSMUST00000115861.9"; exon_number "27"; exon_id "ENSMUSE00000288395.2"; gene_type "protein_coding"; gene_name "Rbbp8"; transcript_type "protein_coding"; transcript_name "Rbbp8-202"; protein_id "ENSMUSP00000111527.3"; transcript_support_level "1"; mgi_id "MGI:2442995"; tag "basic"; ccdsid "CCDS37738.1"; havana_gene "OTTMUSG00000072980.1"; havana_transcript "OTTMUST00000176559.1";
chr18	HAVANA	exon	11858464	11858552	.	+	.	gene_id "ENSMUSG00000041238.17"; transcript_id "ENSMUST00000115861.9"; exon_number "28"; exon_id "ENSMUSE00000288395.2"; gene_type "protein_coding"; gene_name "Rbbp8"; transcript_type "protein_coding"; transcript_name "Rbbp8-202"; protein_id "ENSMUSP00000111527.3"; transcript_support_level "1"; mgi_id "MGI:2442995"; tag "basic"; ccdsid "CCDS37738.1"; havana_gene "OTTMUSG00000072980.1"; havana_transcript "OTTMUST00000176559.1";
chr18	HAVANA	CDS	11860230	11860341	.	+	.	gene_id "ENSMUSG00000041238.17"; transcript_id "ENSMUST00000115861.9"; exon_number "29"; exon_id "ENSMUSE00001002337.2"; gene_type "protein_coding"; gene_name "Rbbp8"; transcript_type "protein_coding"; transcript_name "Rbbp8-202"; protein_id "ENSMUSP00000111527.3"; transcript_support_level "1"; mgi_id "MGI:2442995"; tag "basic"; ccdsid "CCDS37738.1"; havana_gene "OTTMUSG00000072980.1"; havana_transcript "OTTMUST00000176559.1";
chr18	HAVANA	exon	11860230	11860341	.	+	.	gene_id "ENSMUSG00000041238.17"; transcript_id "ENSMUST00000115861.9"; exon_number "30"; exon_id "ENSMUSE00001002337.2"; gene_type "protein_coding"; gene_name "Rbbp8"; transcript_type "protein_coding"; transcript_name "Rbbp8-202"; protein_id "ENSMUSP00000111527.3"; transcript_support_level "1"; mgi_id "MGI:2442995"; tag "basic"; ccdsid "CCDS37738.1"; havana_gene "OTTMUSG00000072980.1"; havana_transcript "OTTMUST00000176559.1";
chr18	HAVANA	CDS	11865247	11865387	.	+	.	gene_id "ENSMUSG00000041238.17"; transcript_id "ENSMUST00000115861.9"; exon_number "31"; exon_id "ENSMUSE00001005986.2"; gene_type "protein_coding"; gene_name "Rbbp8"; transcript_type "protein_coding"; transcript_name "Rbbp8-202"; protein_id "ENSMUSP00000111527.3"; transcript_support_level "1"; mgi_id "MGI:2442995"; tag "basic"; ccdsid "CCDS37738.1"; havana_gene "OTTMUSG00000072980.1"; havana_transcript "OTTMUST00000176559.1";
chr18	HAVANA	exon	11865247	11865387	.	+	.	gene_id "ENSMUSG00000041238.17"; transcript_id "ENSMUST00000115861.9"; exon_number "32"; exon_id "ENSMUSE00001005986.2"; gene_type "protein_coding"; gene_name "Rbbp8"; transcript_type "protein_coding"; transcript_name "Rbbp8-202"; protein_id "ENSMUSP00000111527.3"; transcript_support_level "1"; mgi_id "MGI:2442995"; tag "basic"; ccdsid "CCDS37738.1"; havana_gene "OTTMUSG00000072980.1"; havana_transcript "OTTMUST00000176559.1";
chr18	HAVANA	CDS	11867533	11867602	.	+	.	gene_id "ENSMUSG00000041238.17"; transcript_id "ENSMUST00000115861.9"; exon_number "33"; exon_id "ENSMUSE00000999438.2"; gene_type "protein_coding"; gene_name "Rbbp8"; transcript_type "protein_coding"; transcript_name "Rbbp8-202"; protein_id "ENSMUSP00000111527.3"; transcript_support_level "1"; mgi_id "MGI:2442995"; tag "basic"; ccdsid "CCDS37738.1"; havana_gene "OTTMUSG00000072980.1"; havana_transcript "OTTMUST00000176559.1";
chr18	HAVANA	exon	11867533	11867602	.	+	.	gene_id "ENSMUSG00000041238.17"; transcript_id "ENSMUST00000115861.9"; exon_number "34"; exon_id "ENSMUSE00000999438.2"; gene_type "protein_coding"; gene_name "Rbbp8"; transcript_type "protein_coding"; transcript_name "Rbbp8-202"; protein_id "ENSMUSP00000111527.3"; transcript_support_level "1"; mgi_id "MGI:2442995"; tag "basic"; ccdsid "CCDS37738.1"; havana_gene "OTTMUSG00000072980.1"; havana_transcript "OTTMUST00000176559.1";
chr18	HAVANA	CDS	11871630	11871726	.	+	.	gene_id "ENSMUSG00000041238.17"; transcript_id "ENSMUST00000115861.9"; exon_number "35"; exon_id "ENSMUSE00000963576.2"; gene_type "protein_coding"; gene_name "Rbbp8"; transcript_type "protein_coding"; transcript_name "Rbbp8-202"; protein_id "ENSMUSP00000111527.3"; transcript_support_level "1"; mgi_id "MGI:2442995"; tag "basic"; ccdsid "CCDS37738.1"; havana_gene "OTTMUSG00000072980.1"; havana_transcript "OTTMUST00000176559.1";
chr18	HAVANA	exon	11871630	11871726	.	+	.	gene_id "ENSMUSG00000041238.17"; transcript_id "ENSMUST00000115861.9"; exon_number "36"; exon_id "ENSMUSE00000963576.2"; gene_type "protein_coding"; gene_name "Rbbp8"; transcript_type "protein_coding"; transcript_name "Rbbp8-202"; protein_id "ENSMUSP00000111527.3"; transcript_support_level "1"; mgi_id "MGI:2442995"; tag "basic"; ccdsid "CCDS37738.1"; havana_gene "OTTMUSG00000072980.1"; havana_transcript "OTTMUST00000176559.1";
chr18	HAVANA	CDS	11873983	11874124	.	+	.	gene_id "ENSMUSG00000041238.17"; transcript_id "ENSMUST00000115861.9"; exon_number "37"; exon_id "ENSMUSE00000973571.2"; gene_type "protein_coding"; gene_name "Rbbp8"; transcript_type "protein_coding"; transcript_name "Rbbp8-202"; protein_id "ENSMUSP00000111527.3"; transcript_support_level "1"; mgi_id "MGI:2442995"; tag "basic"; ccdsid "CCDS37738.1"; havana_gene "OTTMUSG00000072980.1"; havana_transcript "OTTMUST00000176559.1";
chr18	HAVANA	exon	11873983	11874124	.	+	.	gene_id "ENSMUSG00000041238.17"; transcript_id "ENSMUST00000115861.9"; exon_number "38"; exon_id "ENSMUSE00000973571.2"; gene_type "protein_coding"; gene_name "Rbbp8"; transcript_type "protein_coding"; transcript_name "Rbbp8-202"; protein_id "ENSMUSP00000111527.3"; transcript_support_level "1"; mgi_id "MGI:2442995"; tag "basic"; ccdsid "CCDS37738.1"; havana_gene "OTTMUSG00000072980.1"; havana_transcript "OTTMUST00000176559.1";
chr18	HAVANA	CDS	11875673	11875767	.	+	.	gene_id "ENSMUSG00000041238.17"; transcript_id "ENSMUST00000115861.9"; exon_number "39"; exon_id "295";
chr18	HAVANA	exon	11875673	11876264	.	+	.	gene_id "ENSMUSG00000041238.17"; transcript_id "ENSMUST00000115861.9"; exon_number "40"; exon_id "ENSMUSE00000704407.2"; gene_type "protein_coding"; gene_name "Rbbp8"; transcript_type "protein_coding"; transcript_name "Rbbp8-202"; protein_id "ENSMUSP00000111527.3"; transcript_support_level "1"; mgi_id "MGI:2442995"; tag "basic"; ccdsid "CCDS37738.1"; havana_gene "OTTMUSG00000072980.1"; havana_transcript "OTTMUST00000176559.1";
chr18	HAVANA	stop_codon	11875768	11875770	.	+	.	gene_id "ENSMUSG00000041238.17"; transcript_id "ENSMUST00000115861.9"; exon_number "41"; exon_id "296";
chr18	HAVANA	UTR	11875768	11876264	.	+	.	gene_id "ENSMUSG00000041238.17"; transcript_id "ENSMUST00000115861.9"; exon_number "42"; exon_id "297";
chr18	IsoQuant	transcript	11790873	11876058	.	+	.	gene_id "ENSMUSG00000041238.17"; transcript_id "transcript751.chr18.nic"; exons "19";
chr18	IsoQuant	exon	11790873	11791030	.	+	.	gene_id "ENSMUSG00000041238.17"; transcript_id "transcript751.chr18.nic"; exon_number "1"; exon_id "298";
chr18	IsoQuant	exon	11793792	11793998	.	+	.	gene_id "ENSMUSG00000041238.17"; transcript_id "transcript751.chr18.nic"; exon_number "2"; exon_id "ENSMUSE00000424077.2";
chr18	IsoQuant	exon	11805639	11805681	.	+	.	gene_id "ENSMUSG00000041238.17"; transcript_id "transcript751.chr18.nic"; exon_number "3"; exon_id "ENSMUSE00000436938.2";
chr18	IsoQuant	exon	11810652	11810747	.	+	.	gene_id "ENSMUSG00000041238.17"; transcript_id "transcript751.chr18.nic"; exon_number "4"; exon_id "ENSMUSE00001451605.2";
chr18	IsoQuant	exon	11826069	11826181	.	+	.	gene_id "ENSMUSG00000041238.17"; transcript_id "transcript751.chr18.nic"; exon_number "5"; exon_id "ENSMUSE00001453394.2";
chr18	IsoQuant	exon	11829800	11829866	.	+	.	gene_id "ENSMUSG00000041238.17"; transcript_id "transcript751.chr18.nic"; exon_number "6"; exon_id "ENSMUSE00001453123.2";
chr18	IsoQuant	exon	11838749	11838924	.	+	.	gene_id "ENSMUSG00000041238.17"; transcript_id "transcript751.chr18.nic"; exon_number "7"; exon_id "ENSMUSE00001451403.2";
chr18	IsoQuant	exon	11848791	11848895	.	+	.	gene_id "ENSMUSG00000041238.17"; transcript_id "transcript751.chr18.nic"; exon_number "8"; exon_id "ENSMUSE00001451266.2";
chr18	IsoQuant	exon	11851890	11851987	.	+	.	gene_id "ENSMUSG00000041238.17"; transcript_id "transcript751.chr18.nic"; exon_number "9"; exon_id "ENSMUSE00001452379.2";
chr18	IsoQuant	exon	11853602	11853714	.	+	.	gene_id "ENSMUSG00000041238.17"; transcript_id "transcript751.chr18.nic"; exon_number "10"; exon_id "ENSMUSE00000288468.2";
chr18	IsoQuant	exon	11854697	11855582	.	+	.	gene_id "ENSMUSG00000041238.17"; transcript_id "transcript751.chr18.nic"; exon_number "11"; exon_id "ENSMUSE00000288448.2";
chr18	IsoQuant	exon	11855661	11855787	.	+	.	gene_id "ENSMUSG00000041238.17"; transcript_id "transcript751.chr18.nic"; exon_number "12"; exon_id "ENSMUSE00000288425.2";
chr18	IsoQuant	exon	11858464	11858552	.	+	.	gene_id "ENSMUSG00000041238.17"; transcript_id "transcript751.chr18.nic"; exon_number "13"; exon_id "ENSMUSE00000288395.2";
chr18	IsoQuant	exon	11860230	11860341	.	+	.	gene_id "ENSMUSG00000041238.17"; transcript_id "transcript751.chr18.nic"; exon_number "14"; exon_id "ENSMUSE00001002337.2";
chr18	IsoQuant	exon	11865247	11865387	.	+	.	gene_id "ENSMUSG00000041238.17"; transcript_id "transcript751.chr18.nic"; exon_number "15"; exon_id "ENSMUSE00001005986.2";
chr18	IsoQuant	exon	11867533	11867602	.	+	.	gene_id "ENSMUSG00000041238.17"; transcript_id "transcript751.chr18.nic"; exon_number "16"; exon_id "ENSMUSE00000999438.2";
chr18	IsoQuant	exon	11871630	11871726	.	+	.	gene_id "ENSMUSG00000041238.17"; transcript_id "transcript751.chr18.nic"; exon_number "17"; exon_id "ENSMUSE00000963576.2";
chr18	IsoQuant	exon	11873983	11874124	.	+	.	gene_id "ENSMUSG00000041238.17"; transcript_id "transcript751.chr18.nic"; exon_number "18"; exon_id "ENSMUSE00000973571.2";
chr18	IsoQuant	exon	11875673	11876058	.	+	.	gene_id "ENSMUSG00000041238.17"; transcript_id "transcript751.chr18.nic"; exon_number "19"; exon_id "299";
chr18	IsoQuant	transcript	11790423	11860308	.	+	.	gene_id "ENSMUSG00000041238.17"; transcript_id "transcript760.chr18.nic"; exons "14";
chr18	IsoQuant	exon	11790423	11790749	.	+	.	gene_id "ENSMUSG00000041238.17"; transcript_id "transcript760.chr18.nic"; exon_number "1"; exon_id "300";
chr18	IsoQuant	exon	11793792	11793998	.	+	.	gene_id "ENSMUSG00000041238.17"; transcript_id "transcript760.chr18.nic"; exon_number "2"; exon_id "ENSMUSE00000424077.2";
chr18	IsoQuant	exon	11805639	11805681	.	+	.	gene_id "ENSMUSG00000041238.17"; transcript_id "transcript760.chr18.nic"; exon_number "3"; exon_id "ENSMUSE00000436938.2";
chr18	IsoQuant	exon	11810652	11810747	.	+	.	gene_id "ENSMUSG00000041238.17"; transcript_id "transcript760.chr18.nic"; exon_number "4"; exon_id "ENSMUSE00001451605.2";
chr18	IsoQuant	exon	11826069	11826181	.	+	.	gene_id "ENSMUSG00000041238.17"; transcript_id "transcript760.chr18.nic"; exon_number "5"; exon_id "ENSMUSE00001453394.2";
chr18	IsoQuant	exon	11829800	11829866	.	+	.	gene_id "ENSMUSG00000041238.17"; transcript_id "transcript760.chr18.nic"; exon_number "6"; exon_id "ENSMUSE00001453123.2";
chr18	IsoQuant	exon	11838749	11838924	.	+	.	gene_id "ENSMUSG00000041238.17"; transcript_id "transcript760.chr18.nic"; exon_number "7"; exon_id "ENSMUSE00001451403.2";
chr18	IsoQuant	exon	11848791	11848895	.	+	.	gene_id "ENSMUSG00000041238.17"; transcript_id "transcript760.chr18.nic"; exon_number "8"; exon_id "ENSMUSE00001451266.2";
chr18	IsoQuant	exon	11851890	11851987	.	+	.	gene_id "ENSMUSG00000041238.17"; transcript_id "transcript760.chr18.nic"; exon_number "9"; exon_id "ENSMUSE00001452379.2";
chr18	IsoQuant	exon	11853602	11853714	.	+	.	gene_id "ENSMUSG00000041238.17"; transcript_id "transcript760.chr18.nic"; exon_number "10"; exon_id "ENSMUSE00000288468.2";
chr18	IsoQuant	exon	11854697	11855582	.	+	.	gene_id "ENSMUSG00000041238.17"; transcript_id "transcript760.chr18.nic"; exon_number "11"; exon_id "ENSMUSE00000288448.2";
chr18	IsoQuant	exon	11855661	11855787	.	+	.	gene_id "ENSMUSG00000041238.17"; transcript_id "transcript760.chr18.nic"; exon_number "12"; exon_id "ENSMUSE00000288425.2";
chr18	IsoQuant	exon	11858464	11858552	.	+	.	gene_id "ENSMUSG00000041238.17"; transcript_id "transcript760.chr18.nic"; exon_number "13"; exon_id "ENSMUSE00000288395.2";
chr18	IsoQuant	exon	11860230	11860308	.	+	.	gene_id "ENSMUSG00000041238.17"; transcript_id "transcript760.chr18.nic"; exon_number "14"; exon_id "301";
chr18	HAVANA	transcript	11790486	11875935	.	+	.	gene_id "ENSMUSG00000041238.17"; transcript_id "ENSMUST00000047322.8"; exons "19"; gene_type "protein_coding"; gene_name "Rbbp8"; transcript_type "protein_coding"; transcript_name "Rbbp8-201"; protein_id "ENSMUSP00000046255.7"; transcript_support_level "1"; mgi_id "MGI:2442995"; tag "basic"; ccdsid "CCDS37738.1"; havana_gene "OTTMUSG00000072980.1"; havana_transcript "OTTMUST00000176564.1";
chr18	HAVANA	UTR	11790486	11790749	.	+	.	gene_id "ENSMUSG00000041238.17"; transcript_id "ENSMUST00000047322.8"; exon_number "1"; exon_id "ENSMUSE00001451686.2"; gene_type "protein_coding"; gene_name "Rbbp8"; transcript_type "protein_coding"; transcript_name "Rbbp8-201"; protein_id "ENSMUSP00000046255.7"; transcript_support_level "1"; mgi_id "MGI:2442995"; tag "basic"; ccdsid "CCDS37738.1"; havana_gene "OTTMUSG00000072980.1"; havana_transcript "OTTMUST00000176564.1";
chr18	HAVANA	exon	11790486	11790749	.	+	.	gene_id "ENSMUSG00000041238.17"; transcript_id "ENSMUST00000047322.8"; exon_number "2"; exon_id "ENSMUSE00001451686.2"; gene_type "protein_coding"; gene_name "Rbbp8"; transcript_type "protein_coding"; transcript_name "Rbbp8-201"; protein_id "ENSMUSP00000046255.7"; transcript_support_level "1"; mgi_id "MGI:2442995"; tag "basic"; ccdsid "CCDS37738.1"; havana_gene "OTTMUSG00000072980.1"; havana_transcript "OTTMUST00000176564.1";
chr18	HAVANA	UTR	11793792	11793889	.	+	.	gene_id "ENSMUSG00000041238.17"; transcript_id "ENSMUST00000047322.8"; exon_number "3"; exon_id "chr18.292";
chr18	HAVANA	exon	11793792	11793998	.	+	.	gene_id "ENSMUSG00000041238.17"; transcript_id "ENSMUST00000047322.8"; exon_number "4"; exon_id "ENSMUSE00000424077.2"; gene_type "protein_coding"; gene_name "Rbbp8"; transcript_type "protein_coding"; transcript_name "Rbbp8-201"; protein_id "ENSMUSP00000046255.7"; transcript_support_level "1"; mgi_id "MGI:2442995"; tag "basic"; ccdsid "CCDS37738.1"; havana_gene "OTTMUSG00000072980.1"; havana_transcript "OTTMUST00000176564.1";
chr18	HAVANA	start_codon	11793890	11793892	.	+	.	gene_id "ENSMUSG00000041238.17"; transcript_id "ENSMUST00000047322.8"; exon_number "5"; exon_id "chr18.293";
chr18	HAVANA	CDS	11793890	11793998	.	+	.	gene_id "ENSMUSG00000041238.17"; transcript_id "ENSMUST00000047322.8"; exon_number "6"; exon_id "chr18.294";
chr18	HAVANA	CDS	11805639	11805681	.	+	.	gene_id "ENSMUSG00000041238.17"; transcript_id "ENSMUST00000047322.8"; exon_number "7"; exon_id "ENSMUSE00000436938.2"; gene_type "protein_coding"; gene_name "Rbbp8"; transcript_type "protein_coding"; transcript_name "Rbbp8-201"; protein_id "ENSMUSP00000046255.7"; transcript_support_level "1"; mgi_id "MGI:2442995"; tag "basic"; ccdsid "CCDS37738.1"; havana_gene "OTTMUSG00000072980.1"; havana_transcript "OTTMUST00000176564.1";
chr18	HAVANA	exon	11805639	11805681	.	+	.	gene_id "ENSMUSG00000041238.17"; transcript_id "ENSMUST00000047322.8"; exon_number "8"; exon_id "ENSMUSE00000436938.2"; gene_type "protein_coding"; gene_name "Rbbp8"; transcript_type "protein_coding"; transcript_name "Rbbp8-201"; protein_id "ENSMUSP00000046255.7"; transcript_support_level "1"; mgi_id "MGI:2442995"; tag "basic"; ccdsid "CCDS37738.1"; havana_gene "OTTMUSG00000072980.1"; havana_transcript "OTTMUST00000176564.1";
chr18	HAVANA	CDS	11810652	11810747	.	+	.	gene_id "ENSMUSG00000041238.17"; transcript_id "ENSMUST00000047322.8"; exon_number "9"; exon_id "ENSMUSE00001451605.2"; gene_type "protein_coding"; gene_name "Rbbp8"; transcript_type "protein_coding"; transcript_name "Rbbp8-201"; protein_id "ENSMUSP00000046255.7"; transcript_support_level "1"; mgi_id "MGI:2442995"; tag "basic"; ccdsid "CCDS37738.1"; havana_gene "OTTMUSG00000072980.1"; havana_transcript "OTTMUST00000176564.1";
chr18	HAVANA	exon	11810652	11810747	.	+	.	gene_id "ENSMUSG00000041238.17"; transcript_id "ENSMUST00000047322.8"; exon_number "10"; exon_id "ENSMUSE00001451605.2"; gene_type "protein_coding"; gene_name "Rbbp8"; transcript_type "protein_coding"; transcript_name "Rbbp8-201"; protein_id "ENSMUSP00000046255.7"; transcript_support_level "1"; mgi_id "MGI:2442995"; tag "basic"; ccdsid "CCDS37738.1"; havana_gene "OTTMUSG00000072980.1"; havana_transcript "OTTMUST00000176564.1";
chr18	HAVANA	CDS	11826069	11826181	.	+	.	gene_id "ENSMUSG00000041238.17"; transcript_id "ENSMUST00000047322.8"; exon_number "11"; exon_id "ENSMUSE00001453394.2"; gene_type "protein_coding"; gene_name "Rbbp8"; transcript_type "protein_coding"; transcript_name "Rbbp8-201"; protein_id "ENSMUSP00000046255.7"; transcript_support_level "1"; mgi_id "MGI:2442995"; tag "basic"; ccdsid "CCDS37738.1"; havana_gene "OTTMUSG00000072980.1"; havana_transcript "OTTMUST00000176564.1";
chr18	HAVANA	exon	11826069	11826181	.	+	.	gene_id "ENSMUSG00000041238.17"; transcript_id "ENSMUST00000047322.8"; exon_number "12"; exon_id "ENSMUSE00001453394.2"; gene_type "protein_coding"; gene_name "Rbbp8"; transcript_type "protein_coding"; transcript_name "Rbbp8-201"; protein_id "ENSMUSP00000046255.7"; transcript_support_level "1"; mgi_id "MGI:2442995"; tag "basic"; ccdsid "CCDS37738.1"; havana_gene "OTTMUSG00000072980.1"; havana_transcript "OTTMUST00000176564.1";
chr18	HAVANA	CDS	11829800	11829866	.	+	.	gene_id "ENSMUSG00000041238.17"; transcript_id "ENSMUST00000047322.8"; exon_number "13"; exon_id "ENSMUSE00001453123.2"; gene_type "protein_coding"; gene_name "Rbbp8"; transcript_type "protein_coding"; transcript_name "Rbbp8-201"; protein_id "ENSMUSP00000046255.7"; transcript_support_level "1"; mgi_id "MGI:2442995"; tag "basic"; ccdsid "CCDS37738.1"; havana_gene "OTTMUSG00000072980.1"; havana_transcript "OTTMUST00000176564.1";
chr18	HAVANA	exon	11829800	11829866	.	+	.	gene_id "ENSMUSG00000041238.17"; transcript_id "ENSMUST00000047322.8"; exon_number "14"; exon_id "ENSMUSE00001453123.2"; gene_type "protein_coding"; gene_name "Rbbp8"; transcript_type "protein_coding"; transcript_name "Rbbp8-201"; protein_id "ENSMUSP00000046255.7"; transcript_support_level "1"; mgi_id "MGI:2442995"; tag "basic"; ccdsid "CCDS37738.1"; havana_gene "OTTMUSG00000072980.1"; havana_transcript "OTTMUST00000176564.1";
chr18	HAVANA	CDS	11838749	11838924	.	+	.	gene_id "ENSMUSG00000041238.17"; transcript_id "ENSMUST00000047322.8"; exon_number "15"; exon_id "ENSMUSE00001451403.2"; gene_type "protein_coding"; gene_name "Rbbp8"; transcript_type "protein_coding"; transcript_name "Rbbp8-201"; protein_id "ENSMUSP00000046255.7"; transcript_support_level "1"; mgi_id "MGI:2442995"; tag "basic"; ccdsid "CCDS37738.1"; havana_gene "OTTMUSG00000072980.1"; havana_transcript "OTTMUST00000176564.1";
chr18	HAVANA	exon	11838749	11838924	.	+	.	gene_id "ENSMUSG00000041238.17"; transcript_id "ENSMUST00000047322.8"; exon_number "16"; exon_id "ENSMUSE00001451403.2"; gene_type "protein_coding"; gene_name "Rbbp8"; transcript_type "protein_coding"; transcript_name "Rbbp8-201"; protein_id "ENSMUSP00000046255.7"; transcript_support_level "1"; mgi_id "MGI:2442995"; tag "basic"; ccdsid "CCDS37738.1"; havana_gene "OTTMUSG00000072980.1"; havana_transcript "OTTMUST00000176564.1";
chr18	HAVANA	CDS	11848791	11848895	.	+	.	gene_id "ENSMUSG00000041238.17"; transcript_id "ENSMUST00000047322.8"; exon_number "17"; exon_id "ENSMUSE00001451266.2"; gene_type "protein_coding"; gene_name "Rbbp8"; transcript_type "protein_coding"; transcript_name "Rbbp8-201"; protein_id "ENSMUSP00000046255.7"; transcript_support_level "1"; mgi_id "MGI:2442995"; tag "basic"; ccdsid "CCDS37738.1"; havana_gene "OTTMUSG00000072980.1"; havana_transcript "OTTMUST00000176564.1";
chr18	HAVANA	exon	11848791	11848895	.	+	.	gene_id "ENSMUSG00000041238.17"; transcript_id "ENSMUST00000047322.8"; exon_number "18"; exon_id "ENSMUSE00001451266.2"; gene_type "protein_coding"; gene_name "Rbbp8"; transcript_type "protein_coding"; transcript_name "Rbbp8-201"; protein_id "ENSMUSP00000046255.7"; transcript_support_level "1"; mgi_id "MGI:2442995"; tag "basic"; ccdsid "CCDS37738.1"; havana_gene "OTTMUSG00000072980.1"; havana_transcript "OTTMUST00000176564.1";
chr18	HAVANA	CDS	11851890	11851987	.	+	.	gene_id "ENSMUSG00000041238.17"; transcript_id "ENSMUST00000047322.8"; exon_number "19"; exon_id "ENSMUSE00001452379.2"; gene_type "protein_coding"; gene_name "Rbbp8"; transcript_type "protein_coding"; transcript_name "Rbbp8-201"; protein_id "ENSMUSP00000046255.7"; transcript_support_level "1"; mgi_id "MGI:2442995"; tag "basic"; ccdsid "CCDS37738.1"; havana_gene "OTTMUSG00000072980.1"; havana_transcript "OTTMUST00000176564.1";
chr18	HAVANA	exon	11851890	11851987	.	+	.	gene_id "ENSMUSG00000041238.17"; transcript_id "ENSMUST00000047322.8"; exon_number "20"; exon_id "ENSMUSE00001452379.2"; gene_type "protein_coding"; gene_name "Rbbp8"; transcript_type "protein_coding"; transcript_name "Rbbp8-201"; protein_id "ENSMUSP00000046255.7"; transcript_support_level "1"; mgi_id "MGI:2442995"; tag "basic"; ccdsid "CCDS37738.1"; havana_gene "OTTMUSG00000072980.1"; havana_transcript "OTTMUST00000176564.1";
chr18	HAVANA	CDS	11853602	11853714	.	+	.	gene_id "ENSMUSG00000041238.17"; transcript_id "ENSMUST00000047322.8"; exon_number "21"; exon_id "ENSMUSE00000288468.2"; gene_type "protein_coding"; gene_name "Rbbp8"; transcript_type "protein_coding"; transcript_name "Rbbp8-201"; protein_id "ENSMUSP00000046255.7"; transcript_support_level "1"; mgi_id "MGI:2442995"; tag "basic"; ccdsid "CCDS37738.1"; havana_gene "OTTMUSG00000072980.1"; havana_transcript "OTTMUST00000176564.1";
chr18	HAVANA	exon	11853602	11853714	.	+	.	gene_id "ENSMUSG00000041238.17"; transcript_id "ENSMUST00000047322.8"; exon_number "22"; exon_id "ENSMUSE00000288468.2"; gene_type "protein_coding"; gene_name "Rbbp8"; transcript_type "protein_coding"; transcript_name "Rbbp8-201"; protein_id "ENSMUSP00000046255.7"; transcript_support_level "1"; mgi_id "MGI:2442995"; tag "basic"; ccdsid "CCDS37738.1"; havana_gene "OTTMUSG00000072980.1"; havana_transcript "OTTMUST00000176564.1";
chr18	HAVANA	CDS	11854697	11855582	.	+	.	gene_id "ENSMUSG00000041238.17"; transcript_id "ENSMUST00000047322.8"; exon_number "23"; exon_id "ENSMUSE00000288448.2"; gene_type "protein_coding"; gene_name "Rbbp8"; transcript_type "protein_coding"; transcript_name "Rbbp8-201"; protein_id "ENSMUSP00000046255.7"; transcript_support_level "1"; mgi_id "MGI:2442995"; tag "basic"; ccdsid "CCDS37738.1"; havana_gene "OTTMUSG00000072980.1"; havana_transcript "OTTMUST00000176564.1";
chr18	HAVANA	exon	11854697	11855582	.	+	.	gene_id "ENSMUSG00000041238.17"; transcript_id "ENSMUST00000047322.8"; exon_number "24"; exon_id "ENSMUSE00000288448.2"; gene_type "protein_coding"; gene_name "Rbbp8"; transcript_type "protein_coding"; transcript_name "Rbbp8-201"; protein_id "ENSMUSP00000046255.7"; transcript_support_level "1"; mgi_id "MGI:2442995"; tag "basic"; ccdsid "CCDS37738.1"; havana_gene "OTTMUSG00000072980.1"; havana_transcript "OTTMUST00000176564.1";
chr18	HAVANA	CDS	11855661	11855787	.	+	.	gene_id "ENSMUSG00000041238.17"; transcript_id "ENSMUST00000047322.8"; exon_number "25"; exon_id "ENSMUSE00000288425.2"; gene_type "protein_coding"; gene_name "Rbbp8"; transcript_type "protein_coding"; transcript_name "Rbbp8-201"; protein_id "ENSMUSP00000046255.7"; transcript_support_level "1"; mgi_id "MGI:2442995"; tag "basic"; ccdsid "CCDS37738.1"; havana_gene "OTTMUSG00000072980.1"; havana_transcript "OTTMUST00000176564.1";
chr18	HAVANA	exon	11855661	11855787	.	+	.	gene_id "ENSMUSG00000041238.17"; transcript_id "ENSMUST00000047322.8"; exon_number "26"; exon_id "ENSMUSE00000288425.2"; gene_type "protein_coding"; gene_name "Rbbp8"; transcript_type "protein_coding"; transcript_name "Rbbp8-201"; protein_id "ENSMUSP00000046255.7"; transcript_support_level "1"; mgi_id "MGI:2442995"; tag "basic"; ccdsid "CCDS37738.1"; havana_gene "OTTMUSG00000072980.1"; havana_transcript "OTTMUST00000176564.1";
chr18	HAVANA	CDS	11858464	11858552	.	+	.	gene_id "ENSMUSG00000041238.17"; transcript_id "ENSMUST00000047322.8"; exon_number "27"; exon_id "ENSMUSE00000288395.2"; gene_type "protein_coding"; gene_name "Rbbp8"; transcript_type "protein_coding"; transcript_name "Rbbp8-201"; protein_id "ENSMUSP00000046255.7"; transcript_support_level "1"; mgi_id "MGI:2442995"; tag "basic"; ccdsid "CCDS37738.1"; havana_gene "OTTMUSG00000072980.1"; havana_transcript "OTTMUST00000176564.1";
chr18	HAVANA	exon	11858464	11858552	.	+	.	gene_id "ENSMUSG00000041238.17"; transcript_id "ENSMUST00000047322.8"; exon_number "28"; exon_id "ENSMUSE00000288395.2"; gene_type "protein_coding"; gene_name "Rbbp8"; transcript_type "protein_coding"; transcript_name "Rbbp8-201"; protein_id "ENSMUSP00000046255.7"; transcript_support_level "1"; mgi_id "MGI:2442995"; tag "basic"; ccdsid "CCDS37738.1"; havana_gene "OTTMUSG00000072980.1"; havana_transcript "OTTMUST00000176564.1";
chr18	HAVANA	CDS	11860230	11860341	.	+	.	gene_id "ENSMUSG00000041238.17"; transcript_id "ENSMUST00000047322.8"; exon_number "29"; exon_id "ENSMUSE00001002337.2"; gene_type "protein_coding"; gene_name "Rbbp8"; transcript_type "protein_coding"; transcript_name "Rbbp8-201"; protein_id "ENSMUSP00000046255.7"; transcript_support_level "1"; mgi_id "MGI:2442995"; tag "basic"; ccdsid "CCDS37738.1"; havana_gene "OTTMUSG00000072980.1"; havana_transcript "OTTMUST00000176564.1";
chr18	HAVANA	exon	11860230	11860341	.	+	.	gene_id "ENSMUSG00000041238.17"; transcript_id "ENSMUST00000047322.8"; exon_number "30"; exon_id "ENSMUSE00001002337.2"; gene_type "protein_coding"; gene_name "Rbbp8"; transcript_type "protein_coding"; transcript_name "Rbbp8-201"; protein_id "ENSMUSP00000046255.7"; transcript_support_level "1"; mgi_id "MGI:2442995"; tag "basic"; ccdsid "CCDS37738.1"; havana_gene "OTTMUSG00000072980.1"; havana_transcript "OTTMUST00000176564.1";
chr18	HAVANA	CDS	11865247	11865387	.	+	.	gene_id "ENSMUSG00000041238.17"; transcript_id "ENSMUST00000047322.8"; exon_number "31"; exon_id "ENSMUSE00001005986.2"; gene_type "protein_coding"; gene_name "Rbbp8"; transcript_type "protein_coding"; transcript_name "Rbbp8-201"; protein_id "ENSMUSP00000046255.7"; transcript_support_level "1"; mgi_id "MGI:2442995"; tag "basic"; ccdsid "CCDS37738.1"; havana_gene "OTTMUSG00000072980.1"; havana_transcript "OTTMUST00000176564.1";
chr18	HAVANA	exon	11865247	11865387	.	+	.	gene_id "ENSMUSG00000041238.17"; transcript_id "ENSMUST00000047322.8"; exon_number "32"; exon_id "ENSMUSE00001005986.2"; gene_type "protein_coding"; gene_name "Rbbp8"; transcript_type "protein_coding"; transcript_name "Rbbp8-201"; protein_id "ENSMUSP00000046255.7"; transcript_support_level "1"; mgi_id "MGI:2442995"; tag "basic"; ccdsid "CCDS37738.1"; havana_gene "OTTMUSG00000072980.1"; havana_transcript "OTTMUST00000176564.1";
chr18	HAVANA	CDS	11867533	11867602	.	+	.	gene_id "ENSMUSG00000041238.17"; transcript_id "ENSMUST00000047322.8"; exon_number "33"; exon_id "ENSMUSE00000999438.2"; gene_type "protein_coding"; gene_name "Rbbp8"; transcript_type "protein_coding"; transcript_name "Rbbp8-201"; protein_id "ENSMUSP00000046255.7"; transcript_support_level "1"; mgi_id "MGI:2442995"; tag "basic"; ccdsid "CCDS37738.1"; havana_gene "OTTMUSG00000072980.1"; havana_transcript "OTTMUST00000176564.1";
chr18	HAVANA	exon	11867533	11867602	.	+	.	gene_id "ENSMUSG00000041238.17"; transcript_id "ENSMUST00000047322.8"; exon_number "34"; exon_id "ENSMUSE00000999438.2"; gene_type "protein_coding"; gene_name "Rbbp8"; transcript_type "protein_coding"; transcript_name "Rbbp8-201"; protein_id "ENSMUSP00000046255.7"; transcript_support_level "1"; mgi_id "MGI:2442995"; tag "basic"; ccdsid "CCDS37738.1"; havana_gene "OTTMUSG00000072980.1"; havana_transcript "OTTMUST00000176564.1";
chr18	HAVANA	CDS	11871630	11871726	.	+	.	gene_id "ENSMUSG00000041238.17"; transcript_id "ENSMUST00000047322.8"; exon_number "35"; exon_id "ENSMUSE00000963576.2"; gene_type "protein_coding"; gene_name "Rbbp8"; transcript_type "protein_coding"; transcript_name "Rbbp8-201"; protein_id "ENSMUSP00000046255.7"; transcript_support_level "1"; mgi_id "MGI:2442995"; tag "basic"; ccdsid "CCDS37738.1"; havana_gene "OTTMUSG00000072980.1"; havana_transcript "OTTMUST00000176564.1";
chr18	HAVANA	exon	11871630	11871726	.	+	.	gene_id "ENSMUSG00000041238.17"; transcript_id "ENSMUST00000047322.8"; exon_number "36"; exon_id "ENSMUSE00000963576.2"; gene_type "protein_coding"; gene_name "Rbbp8"; transcript_type "protein_coding"; transcript_name "Rbbp8-201"; protein_id "ENSMUSP00000046255.7"; transcript_support_level "1"; mgi_id "MGI:2442995"; tag "basic"; ccdsid "CCDS37738.1"; havana_gene "OTTMUSG00000072980.1"; havana_transcript "OTTMUST00000176564.1";
chr18	HAVANA	CDS	11873983	11874124	.	+	.	gene_id "ENSMUSG00000041238.17"; transcript_id "ENSMUST00000047322.8"; exon_number "37"; exon_id "ENSMUSE00000973571.2"; gene_type "protein_coding"; gene_name "Rbbp8"; transcript_type "protein_coding"; transcript_name "Rbbp8-201"; protein_id "ENSMUSP00000046255.7"; transcript_support_level "1"; mgi_id "MGI:2442995"; tag "basic"; ccdsid "CCDS37738.1"; havana_gene "OTTMUSG00000072980.1"; havana_transcript "OTTMUST00000176564.1";
chr18	HAVANA	exon	11873983	11874124	.	+	.	gene_id "ENSMUSG00000041238.17"; transcript_id "ENSMUST00000047322.8"; exon_number "38"; exon_id "ENSMUSE00000973571.2"; gene_type "protein_coding"; gene_name "Rbbp8"; transcript_type "protein_coding"; transcript_name "Rbbp8-201"; protein_id "ENSMUSP00000046255.7"; transcript_support_level "1"; mgi_id "MGI:2442995"; tag "basic"; ccdsid "CCDS37738.1"; havana_gene "OTTMUSG00000072980.1"; havana_transcript "OTTMUST00000176564.1";
chr18	HAVANA	CDS	11875673	11875767	.	+	.	gene_id "ENSMUSG00000041238.17"; transcript_id "ENSMUST00000047322.8"; exon_number "39"; exon_id "chr18.295";
chr18	HAVANA	exon	11875673	11875935	.	+	.	gene_id "ENSMUSG00000041238.17"; transcript_id "ENSMUST00000047322.8"; exon_number "40"; exon_id "ENSMUSE00001451735.2"; gene_type "protein_coding"; gene_name "Rbbp8"; transcript_type "protein_coding"; transcript_name "Rbbp8-201"; protein_id "ENSMUSP00000046255.7"; transcript_support_level "1"; mgi_id "MGI:2442995"; tag "basic"; ccdsid "CCDS37738.1"; havana_gene "OTTMUSG00000072980.1"; havana_transcript "OTTMUST00000176564.1";
chr18	HAVANA	stop_codon	11875768	11875770	.	+	.	gene_id "ENSMUSG00000041238.17"; transcript_id "ENSMUST00000047322.8"; exon_number "41"; exon_id "chr18.296";
chr18	HAVANA	UTR	11875768	11875935	.	+	.	gene_id "ENSMUSG00000041238.17"; transcript_id "ENSMUST00000047322.8"; exon_number "42"; exon_id "302";
chr18	IsoQuant	gene	11775682	11778128	.	-	.	gene_id "novel_gene_chr18_771"; transcripts "1";
chr18	IsoQuant	transcript	11775682	11778128	.	-	.	gene_id "novel_gene_chr18_771"; transcript_id "transcript770.chr18.nnic"; exons "1";
chr18	IsoQuant	exon	11775682	11778128	.	-	.	gene_id "novel_gene_chr18_771"; transcript_id "transcript770.chr18.nnic"; exon_number "1"; exon_id "303";
chr18	IsoQuant	gene	11777903	11780309	.	-	.	gene_id "novel_gene_chr18_773"; transcripts "1";
chr18	IsoQuant	transcript	11777903	11780309	.	-	.	gene_id "novel_gene_chr18_773"; transcript_id "transcript772.chr18.nnic"; exons "1";
chr18	IsoQuant	exon	11777903	11780309	.	-	.	gene_id "novel_gene_chr18_773"; transcript_id "transcript772.chr18.nnic"; exon_number "1"; exon_id "304";
chr18	HAVANA	gene	11788477	11790841	.	-	.	gene_id "ENSMUSG00000117634.2"; transcripts "1"; gene_type "lncRNA"; gene_name "Gm50069"; mgi_id "MGI:6275393"; havana_gene "OTTMUSG00000072981.1";
chr18	HAVANA	transcript	11788477	11790841	.	-	.	gene_id "ENSMUSG00000117634.2"; transcript_id "ENSMUST00000235010.2"; exons "1"; gene_type "lncRNA"; gene_name "Gm50069"; transcript_type "lncRNA"; transcript_name "Gm50069-201"; mgi_id "MGI:6275393"; tag "basic"; havana_gene "OTTMUSG00000072981.1"; havana_transcript "OTTMUST00000176570.1";
chr18	HAVANA	exon	11788477	11790841	.	-	.	gene_id "ENSMUSG00000117634.2"; transcript_id "ENSMUST00000235010.2"; exon_number "1"; exon_id "ENSMUSE00001452709.2"; gene_type "lncRNA"; gene_name "Gm50069"; transcript_type "lncRNA"; transcript_name "Gm50069-201"; mgi_id "MGI:6275393"; tag "basic"; havana_gene "OTTMUSG00000072981.1"; havana_transcript "OTTMUST00000176570.1";
chr18	HAVANA	gene	11953431	11973926	.	-	.	gene_id "ENSMUSG00000097440.4"; transcripts "1"; gene_type "lncRNA"; gene_name "Gm6277"; mgi_id "MGI:3779583"; tag "ncRNA_host"; havana_gene "OTTMUSG00000068687.1";
chr18	IsoQuant	transcript	11953451	11972419	.	-	.	gene_id "ENSMUSG00000097440.4"; transcript_id "transcript785.chr18.nnic"; exons "5";
chr18	IsoQuant	exon	11972238	11972419	.	-	.	gene_id "ENSMUSG00000097440.4"; transcript_id "transcript785.chr18.nnic"; exon_number "1"; exon_id "305";
chr18	IsoQuant	exon	11958221	11958283	.	-	.	gene_id "ENSMUSG00000097440.4"; transcript_id "transcript785.chr18.nnic"; exon_number "2"; exon_id "ENSMUSE00001103993.2";
chr18	IsoQuant	exon	11955955	11956096	.	-	.	gene_id "ENSMUSG00000097440.4"; transcript_id "transcript785.chr18.nnic"; exon_number "3"; exon_id "ENSMUSE00001140231.2";
chr18	IsoQuant	exon	11954170	11955164	.	-	.	gene_id "ENSMUSG00000097440.4"; transcript_id "transcript785.chr18.nnic"; exon_number "4"; exon_id "306";
chr18	IsoQuant	exon	11953451	11954122	.	-	.	gene_id "ENSMUSG00000097440.4"; transcript_id "transcript785.chr18.nnic"; exon_number "5"; exon_id "307";
chr18	HAVANA	gene	11972277	12078687	.	+	.	gene_id "ENSMUSG00000040957.16"; transcripts "1"; gene_type "protein_coding"; gene_name "Cables1"; mgi_id "MGI:1927065"; havana_gene "OTTMUSG00000068688.1";
chr18	HAVANA	transcript	11972277	12078683	.	+	.	gene_id "ENSMUSG00000040957.16"; transcript_id "ENSMUST00000171109.9"; exons "10"; gene_type "protein_coding"; gene_name "Cables1"; transcript_type "protein_coding"; transcript_name "Cables1-202"; protein_id "ENSMUSP00000129463.2"; transcript_support_level "1"; mgi_id "MGI:1927065"; tag "basic"; ccdsid "CCDS50220.1"; havana_gene "OTTMUSG00000068688.1"; havana_transcript "OTTMUST00000165990.1";
chr18	HAVANA	UTR	11972277	11972862	.	+	.	gene_id "ENSMUSG00000040957.16"; transcript_id "ENSMUST00000171109.9"; exon_number "1"; exon_id "308";
chr18	HAVANA	exon	11972277	11973590	.	+	.	gene_id "ENSMUSG00000040957.16"; transcript_id "ENSMUST00000171109.9"; exon_number "2"; exon_id "ENSMUSE00000352365.6"; gene_type "protein_coding"; gene_name "Cables1"; transcript_type "protein_coding"; transcript_name "Cables1-202"; protein_id "ENSMUSP00000129463.2"; transcript_support_level "1"; mgi_id "MGI:1927065"; tag "basic"; ccdsid "CCDS50220.1"; havana_gene "OTTMUSG00000068688.1"; havana_transcript "OTTMUST00000165990.1";
chr18	HAVANA	start_codon	11972863	11972865	.	+	.	gene_id "ENSMUSG00000040957.16"; transcript_id "ENSMUST00000171109.9"; exon_number "3"; exon_id "309";
chr18	HAVANA	CDS	11972863	11973590	.	+	.	gene_id "ENSMUSG00000040957.16"; transcript_id "ENSMUST00000171109.9"; exon_number "4"; exon_id "310";
chr18	HAVANA	CDS	12015771	12015842	.	+	.	gene_id "ENSMUSG00000040957.16"; transcript_id "ENSMUST00000171109.9"; exon_number "5"; exon_id "ENSMUSE00001422931.2"; gene_type "protein_coding"; gene_name "Cables1"; transcript_type "protein_coding"; transcript_name "Cables1-202"; protein_id "ENSMUSP00000129463.2"; transcript_support_level "1"; mgi_id "MGI:1927065"; tag "basic"; ccdsid "CCDS50220.1"; havana_gene "OTTMUSG00000068688.1"; havana_transcript "OTTMUST00000165990.1";
chr18	HAVANA	exon	12015771	12015842	.	+	.	gene_id "ENSMUSG00000040957.16"; transcript_id "ENSMUST00000171109.9"; exon_number "6"; exon_id "ENSMUSE00001422931.2"; gene_type "protein_coding"; gene_name "Cables1"; transcript_type "protein_coding"; transcript_name "Cables1-202"; protein_id "ENSMUSP00000129463.2"; transcript_support_level "1"; mgi_id "MGI:1927065"; tag "basic"; ccdsid "CCDS50220.1"; havana_gene "OTTMUSG00000068688.1"; havana_transcript "OTTMUST00000165990.1";
chr18	HAVANA	CDS	12021794	12021886	.	+	.	gene_id "ENSMUSG00000040957.16"; transcript_id "ENSMUST00000171109.9"; exon_number "7"; exon_id "ENSMUSE00001421962.2"; gene_type "protein_coding"; gene_name "Cables1"; transcript_type "protein_coding"; transcript_name "Cables1-202"; protein_id "ENSMUSP00000129463.2"; transcript_support_level "1"; mgi_id "MGI:1927065"; tag "basic"; ccdsid "CCDS50220.1"; havana_gene "OTTMUSG00000068688.1"; havana_transcript "OTTMUST00000165990.1";
chr18	HAVANA	exon	12021794	12021886	.	+	.	gene_id "ENSMUSG00000040957.16"; transcript_id "ENSMUST00000171109.9"; exon_number "8"; exon_id "ENSMUSE00001421962.2"; gene_type "protein_coding"; gene_name "Cables1"; transcript_type "protein_coding"; transcript_name "Cables1-202"; protein_id "ENSMUSP00000129463.2"; transcript_support_level "1"; mgi_id "MGI:1927065"; tag "basic"; ccdsid "CCDS50220.1"; havana_gene "OTTMUSG00000068688.1"; havana_transcript "OTTMUST00000165990.1";
chr18	HAVANA	CDS	12038982	12039059	.	+	.	gene_id "ENSMUSG00000040957.16"; transcript_id "ENSMUST00000171109.9"; exon_number "9"; exon_id "ENSMUSE00000908098.2"; gene_type "protein_coding"; gene_name "Cables1"; transcript_type "protein_coding"; transcript_name "Cables1-202"; protein_id "ENSMUSP00000129463.2"; transcript_support_level "1"; mgi_id "MGI:1927065"; tag "basic"; ccdsid "CCDS50220.1"; havana_gene "OTTMUSG00000068688.1"; havana_transcript "OTTMUST00000165990.1";
chr18	HAVANA	exon	12038982	12039059	.	+	.	gene_id "ENSMUSG00000040957.16"; transcript_id "ENSMUST00000171109.9"; exon_number "10"; exon_id "ENSMUSE00000908098.2"; gene_type "protein_coding"; gene_name "Cables1"; transcript_type "protein_coding"; transcript_name "Cables1-202"; protein_id "ENSMUSP00000129463.2"; transcript_support_level "1"; mgi_id "MGI:1927065"; tag "basic"; ccdsid "CCDS50220.1"; havana_gene "OTTMUSG00000068688.1"; havana_transcript "OTTMUST00000165990.1";
chr18	HAVANA	CDS	12056417	12056513	.	+	.	gene_id "ENSMUSG00000040957.16"; transcript_id "ENSMUST00000171109.9"; exon_number "11"; exon_id "ENSMUSE00001428817.2"; gene_type "protein_coding"; gene_name "Cables1"; transcript_type "protein_coding"; transcript_name "Cables1-202"; protein_id "ENSMUSP00000129463.2"; transcript_support_level "1"; mgi_id "MGI:1927065"; tag "basic"; ccdsid "CCDS50220.1"; havana_gene "OTTMUSG00000068688.1"; havana_transcript "OTTMUST00000165990.1";
chr18	HAVANA	exon	12056417	12056513	.	+	.	gene_id "ENSMUSG00000040957.16"; transcript_id "ENSMUST00000171109.9"; exon_number "12"; exon_id "ENSMUSE00001428817.2"; gene_type "protein_coding"; gene_name "Cables1"; transcript_type "protein_coding"; transcript_name "Cables1-202"; protein_id "ENSMUSP00000129463.2"; transcript_support_level "1"; mgi_id "MGI:1927065"; tag "basic"; ccdsid "CCDS50220.1"; havana_gene "OTTMUSG00000068688.1"; havana_transcript "OTTMUST00000165990.1";
chr18	HAVANA	CDS	12057872	12058028	.	+	.	gene_id "ENSMUSG00000040957.16"; transcript_id "ENSMUST00000171109.9"; exon_number "13"; exon_id "ENSMUSE00001422740.2"; gene_type "protein_coding"; gene_name "Cables1"; transcript_type "protein_coding"; transcript_name "Cables1-202"; protein_id "ENSMUSP00000129463.2"; transcript_support_level "1"; mgi_id "MGI:1927065"; tag "basic"; ccdsid "CCDS50220.1"; havana_gene "OTTMUSG00000068688.1"; havana_transcript "OTTMUST00000165990.1";
chr18	HAVANA	exon	12057872	12058028	.	+	.	gene_id "ENSMUSG00000040957.16"; transcript_id "ENSMUST00000171109.9"; exon_number "14"; exon_id "ENSMUSE00001422740.2"; gene_type "protein_coding"; gene_name "Cables1"; transcript_type "protein_coding"; transcript_name "Cables1-202"; protein_id "ENSMUSP00000129463.2"; transcript_support_level "1"; mgi_id "MGI:1927065"; tag "basic"; ccdsid "CCDS50220.1"; havana_gene "OTTMUSG00000068688.1"; havana_transcript "OTTMUST00000165990.1";
chr18	HAVANA	CDS	12059318	12059421	.	+	.	gene_id "ENSMUSG00000040957.16"; transcript_id "ENSMUST00000171109.9"; exon_number "15"; exon_id "ENSMUSE00001425661.2"; gene_type "protein_coding"; gene_name "Cables1"; transcript_type "protein_coding"; transcript_name "Cables1-202"; protein_id "ENSMUSP00000129463.2"; transcript_support_level "1"; mgi_id "MGI:1927065"; tag "basic"; ccdsid "CCDS50220.1"; havana_gene "OTTMUSG00000068688.1"; havana_transcript "OTTMUST00000165990.1";
chr18	HAVANA	exon	12059318	12059421	.	+	.	gene_id "ENSMUSG00000040957.16"; transcript_id "ENSMUST00000171109.9"; exon_number "16"; exon_id "ENSMUSE00001425661.2"; gene_type "protein_coding"; gene_name "Cables1"; transcript_type "protein_coding"; transcript_name "Cables1-202"; protein_id "ENSMUSP00000129463.2"; transcript_support_level "1"; mgi_id "MGI:1927065"; tag "basic"; ccdsid "CCDS50220.1"; havana_gene "OTTMUSG00000068688.1"; havana_transcript "OTTMUST00000165990.1";
chr18	HAVANA	CDS	12072776	12072882	.	+	.	gene_id "ENSMUSG00000040957.16"; transcript_id "ENSMUST00000171109.9"; exon_number "17"; exon_id "ENSMUSE00001428443.2"; gene_type "protein_coding"; gene_name "Cables1"; transcript_type "protein_coding"; transcript_name "Cables1-202"; protein_id "ENSMUSP00000129463.2"; transcript_support_level "1"; mgi_id "MGI:1927065"; tag "basic"; ccdsid "CCDS50220.1"; havana_gene "OTTMUSG00000068688.1"; havana_transcript "OTTMUST00000165990.1";
chr18	HAVANA	exon	12072776	12072882	.	+	.	gene_id "ENSMUSG00000040957.16"; transcript_id "ENSMUST00000171109.9"; exon_number "18"; exon_id "ENSMUSE00001428443.2"; gene_type "protein_coding"; gene_name "Cables1"; transcript_type "protein_coding"; transcript_name "Cables1-202"; protein_id "ENSMUSP00000129463.2"; transcript_support_level "1"; mgi_id "MGI:1927065"; tag "basic"; ccdsid "CCDS50220.1"; havana_gene "OTTMUSG00000068688.1"; havana_transcript "OTTMUST00000165990.1";
chr18	HAVANA	CDS	12074237	12074444	.	+	.	gene_id "ENSMUSG00000040957.16"; transcript_id "ENSMUST00000171109.9"; exon_number "19"; exon_id "ENSMUSE00001426253.2"; gene_type "protein_coding"; gene_name "Cables1"; transcript_type "protein_coding"; transcript_name "Cables1-202"; protein_id "ENSMUSP00000129463.2"; transcript_support_level "1"; mgi_id "MGI:1927065"; tag "basic"; ccdsid "CCDS50220.1"; havana_gene "OTTMUSG00000068688.1"; havana_transcript "OTTMUST00000165990.1";
chr18	HAVANA	exon	12074237	12074444	.	+	.	gene_id "ENSMUSG00000040957.16"; transcript_id "ENSMUST00000171109.9"; exon_number "20"; exon_id "ENSMUSE00001426253.2"; gene_type "protein_coding"; gene_name "Cables1"; transcript_type "protein_coding"; transcript_name "Cables1-202"; protein_id "ENSMUSP00000129463.2"; transcript_support_level "1"; mgi_id "MGI:1927065"; tag "basic"; ccdsid "CCDS50220.1"; havana_gene "OTTMUSG00000068688.1"; havana_transcript "OTTMUST00000165990.1";
chr18	HAVANA	CDS	12077518	12077655	.	+	.	gene_id "ENSMUSG00000040957.16"; transcript_id "ENSMUST00000171109.9"; exon_number "21"; exon_id "311";
chr18	HAVANA	exon	12077518	12078683	.	+	.	gene_id "ENSMUSG00000040957.16"; transcript_id "ENSMUST00000171109.9"; exon_number "22"; exon_id "ENSMUSE00000364260.9"; gene_type "protein_coding"; gene_name "Cables1"; transcript_type "protein_coding"; transcript_name "Cables1-202"; protein_id "ENSMUSP00000129463.2"; transcript_support_level "1"; mgi_id "MGI:1927065"; tag "basic"; ccdsid "CCDS50220.1"; havana_gene "OTTMUSG00000068688.1"; havana_transcript "OTTMUST00000165990.1";
chr18	HAVANA	stop_codon	12077656	12077658	.	+	.	gene_id "ENSMUSG00000040957.16"; transcript_id "ENSMUST00000171109.9"; exon_number "23"; exon_id "312";
chr18	HAVANA	UTR	12077656	12078683	.	+	.	gene_id "ENSMUSG00000040957.16"; transcript_id "ENSMUST00000171109.9"; exon_number "24"; exon_id "313";
chr18	HAVANA	gene	12080257	12083494	.	+	.	gene_id "ENSMUSG00000141500.1"; transcripts "1"; gene_type "lncRNA"; gene_name "ENSMUSG00000141500";
chr18	HAVANA	transcript	12080315	12083494	.	+	.	gene_id "ENSMUSG00000141500.1"; transcript_id "ENSMUST00000365594.1"; exons "2"; gene_type "lncRNA"; gene_name "ENSMUSG00000141500"; transcript_type "lncRNA"; transcript_name "ENSMUST00000365594"; tag "basic";
chr18	HAVANA	exon	12080315	12080709	.	+	.	gene_id "ENSMUSG00000141500.1"; transcript_id "ENSMUST00000365594.1"; exon_number "1"; exon_id "ENSMUSE00001719405.1"; gene_type "lncRNA"; gene_name "ENSMUSG00000141500"; transcript_type "lncRNA"; transcript_name "ENSMUST00000365594"; tag "basic";
chr18	HAVANA	exon	12082109	12083494	.	+	.	gene_id "ENSMUSG00000141500.1"; transcript_id "ENSMUST00000365594.1"; exon_number "2"; exon_id "ENSMUSE00001719404.1"; gene_type "lncRNA"; gene_name "ENSMUSG00000141500"; transcript_type "lncRNA"; transcript_name "ENSMUST00000365594"; tag "basic";
chr18	HAVANA	gene	12097507	12254594	.	-	.	gene_id "ENSMUSG00000049411.16"; transcripts "1"; gene_type "protein_coding"; gene_name "Tmem241"; mgi_id "MGI:2442435"; havana_gene "OTTMUSG00000060515.1";
chr18	HAVANA	transcript	12114998	12254587	.	-	.	gene_id "ENSMUSG00000049411.16"; transcript_id "ENSMUST00000211298.2"; exons "16"; gene_type "protein_coding"; gene_name "Tmem241"; transcript_type "nonsense_mediated_decay"; transcript_name "Tmem241-207"; protein_id "ENSMUSP00000147954.2"; transcript_support_level "1"; mgi_id "MGI:2442435"; havana_gene "OTTMUSG00000060515.1"; havana_transcript "OTTMUST00000148047.1";
chr18	HAVANA	UTR	12254510	12254587	.	-	.	gene_id "ENSMUSG00000049411.16"; transcript_id "ENSMUST00000211298.2"; exon_number "1"; exon_id "314";
chr18	HAVANA	start_codon	12254507	12254509	.	-	.	gene_id "ENSMUSG00000049411.16"; transcript_id "ENSMUST00000211298.2"; exon_number "2"; exon_id "315";
chr18	HAVANA	exon	12254438	12254587	.	-	.	gene_id "ENSMUSG00000049411.16"; transcript_id "ENSMUST00000211298.2"; exon_number "3"; exon_id "ENSMUSE00001387863.2"; gene_type "protein_coding"; gene_name "Tmem241"; transcript_type "nonsense_mediated_decay"; transcript_name "Tmem241-207"; protein_id "ENSMUSP00000147954.2"; transcript_support_level "1"; mgi_id "MGI:2442435"; havana_gene "OTTMUSG00000060515.1"; havana_transcript "OTTMUST00000148047.1";
chr18	HAVANA	CDS	12254438	12254509	.	-	.	gene_id "ENSMUSG00000049411.16"; transcript_id "ENSMUST00000211298.2"; exon_number "4"; exon_id "316";
chr18	HAVANA	exon	12251461	12251507	.	-	.	gene_id "ENSMUSG00000049411.16"; transcript_id "ENSMUST00000211298.2"; exon_number "5"; exon_id "ENSMUSE00000629339.2"; gene_type "protein_coding"; gene_name "Tmem241"; transcript_type "nonsense_mediated_decay"; transcript_name "Tmem241-207"; protein_id "ENSMUSP00000147954.2"; transcript_support_level "1"; mgi_id "MGI:2442435"; havana_gene "OTTMUSG00000060515.1"; havana_transcript "OTTMUST00000148047.1";
chr18	HAVANA	CDS	12251461	12251507	.	-	.	gene_id "ENSMUSG00000049411.16"; transcript_id "ENSMUST00000211298.2"; exon_number "6"; exon_id "ENSMUSE00000629339.2"; gene_type "protein_coding"; gene_name "Tmem241"; transcript_type "nonsense_mediated_decay"; transcript_name "Tmem241-207"; protein_id "ENSMUSP00000147954.2"; transcript_support_level "1"; mgi_id "MGI:2442435"; havana_gene "OTTMUSG00000060515.1"; havana_transcript "OTTMUST00000148047.1";
chr18	HAVANA	exon	12246452	12246529	.	-	.	gene_id "ENSMUSG00000049411.16"; transcript_id "ENSMUST00000211298.2"; exon_number "7"; exon_id "ENSMUSE00001452740.2"; gene_type "protein_coding"; gene_name "Tmem241"; transcript_type "nonsense_mediated_decay"; transcript_name "Tmem241-207"; protein_id "ENSMUSP00000147954.2"; transcript_support_level "1"; mgi_id "MGI:2442435"; havana_gene "OTTMUSG00000060515.1"; havana_transcript "OTTMUST00000148047.1";
chr18	HAVANA	CDS	12246452	12246529	.	-	.	gene_id "ENSMUSG00000049411.16"; transcript_id "ENSMUST00000211298.2"; exon_number "8"; exon_id "ENSMUSE00001452740.2"; gene_type "protein_coding"; gene_name "Tmem241"; transcript_type "nonsense_mediated_decay"; transcript_name "Tmem241-207"; protein_id "ENSMUSP00000147954.2"; transcript_support_level "1"; mgi_id "MGI:2442435"; havana_gene "OTTMUSG00000060515.1"; havana_transcript "OTTMUST00000148047.1";
chr18	HAVANA	exon	12237156	12237237	.	-	.	gene_id "ENSMUSG00000049411.16"; transcript_id "ENSMUST00000211298.2"; exon_number "9"; exon_id "ENSMUSE00001452424.2"; gene_type "protein_coding"; gene_name "Tmem241"; transcript_type "nonsense_mediated_decay"; transcript_name "Tmem241-207"; protein_id "ENSMUSP00000147954.2"; transcript_support_level "1"; mgi_id "MGI:2442435"; havana_gene "OTTMUSG00000060515.1"; havana_transcript "OTTMUST00000148047.1";
chr18	HAVANA	CDS	12237156	12237237	.	-	.	gene_id "ENSMUSG00000049411.16"; transcript_id "ENSMUST00000211298.2"; exon_number "10"; exon_id "ENSMUSE00001452424.2"; gene_type "protein_coding"; gene_name "Tmem241"; transcript_type "nonsense_mediated_decay"; transcript_name "Tmem241-207"; protein_id "ENSMUSP00000147954.2"; transcript_support_level "1"; mgi_id "MGI:2442435"; havana_gene "OTTMUSG00000060515.1"; havana_transcript "OTTMUST00000148047.1";
chr18	HAVANA	exon	12217049	12217126	.	-	.	gene_id "ENSMUSG00000049411.16"; transcript_id "ENSMUST00000211298.2"; exon_number "11"; exon_id "ENSMUSE00001388536.2"; gene_type "protein_coding"; gene_name "Tmem241"; transcript_type "nonsense_mediated_decay"; transcript_name "Tmem241-207"; protein_id "ENSMUSP00000147954.2"; transcript_support_level "1"; mgi_id "MGI:2442435"; havana_gene "OTTMUSG00000060515.1"; havana_transcript "OTTMUST00000148047.1";
chr18	HAVANA	CDS	12217049	12217126	.	-	.	gene_id "ENSMUSG00000049411.16"; transcript_id "ENSMUST00000211298.2"; exon_number "12"; exon_id "ENSMUSE00001388536.2"; gene_type "protein_coding"; gene_name "Tmem241"; transcript_type "nonsense_mediated_decay"; transcript_name "Tmem241-207"; protein_id "ENSMUSP00000147954.2"; transcript_support_level "1"; mgi_id "MGI:2442435"; havana_gene "OTTMUSG00000060515.1"; havana_transcript "OTTMUST00000148047.1";
chr18	HAVANA	exon	12207675	12207700	.	-	.	gene_id "ENSMUSG00000049411.16"; transcript_id "ENSMUST00000211298.2"; exon_number "13"; exon_id "ENSMUSE00000629334.2"; gene_type "protein_coding"; gene_name "Tmem241"; transcript_type "nonsense_mediated_decay"; transcript_name "Tmem241-207"; protein_id "ENSMUSP00000147954.2"; transcript_support_level "1"; mgi_id "MGI:2442435"; havana_gene "OTTMUSG00000060515.1"; havana_transcript "OTTMUST00000148047.1";
chr18	HAVANA	CDS	12207675	12207700	.	-	.	gene_id "ENSMUSG00000049411.16"; transcript_id "ENSMUST00000211298.2"; exon_number "14"; exon_id "ENSMUSE00000629334.2"; gene_type "protein_coding"; gene_name "Tmem241"; transcript_type "nonsense_mediated_decay"; transcript_name "Tmem241-207"; protein_id "ENSMUSP00000147954.2"; transcript_support_level "1"; mgi_id "MGI:2442435"; havana_gene "OTTMUSG00000060515.1"; havana_transcript "OTTMUST00000148047.1";
chr18	HAVANA	exon	12203137	12203188	.	-	.	gene_id "ENSMUSG00000049411.16"; transcript_id "ENSMUST00000211298.2"; exon_number "15"; exon_id "ENSMUSE00000629333.2"; gene_type "protein_coding"; gene_name "Tmem241"; transcript_type "nonsense_mediated_decay"; transcript_name "Tmem241-207"; protein_id "ENSMUSP00000147954.2"; transcript_support_level "1"; mgi_id "MGI:2442435"; havana_gene "OTTMUSG00000060515.1"; havana_transcript "OTTMUST00000148047.1";
chr18	HAVANA	CDS	12203137	12203188	.	-	.	gene_id "ENSMUSG00000049411.16"; transcript_id "ENSMUST00000211298.2"; exon_number "16"; exon_id "ENSMUSE00000629333.2"; gene_type "protein_coding"; gene_name "Tmem241"; transcript_type "nonsense_mediated_decay"; transcript_name "Tmem241-207"; protein_id "ENSMUSP00000147954.2"; transcript_support_level "1"; mgi_id "MGI:2442435"; havana_gene "OTTMUSG00000060515.1"; havana_transcript "OTTMUST00000148047.1";
chr18	HAVANA	exon	12201355	12201403	.	-	.	gene_id "ENSMUSG00000049411.16"; transcript_id "ENSMUST00000211298.2"; exon_number "17"; exon_id "ENSMUSE00000629332.2"; gene_type "protein_coding"; gene_name "Tmem241"; transcript_type "nonsense_mediated_decay"; transcript_name "Tmem241-207"; protein_id "ENSMUSP00000147954.2"; transcript_support_level "1"; mgi_id "MGI:2442435"; havana_gene "OTTMUSG00000060515.1"; havana_transcript "OTTMUST00000148047.1";
chr18	HAVANA	CDS	12201355	12201403	.	-	.	gene_id "ENSMUSG00000049411.16"; transcript_id "ENSMUST00000211298.2"; exon_number "18"; exon_id "ENSMUSE00000629332.2"; gene_type "protein_coding"; gene_name "Tmem241"; transcript_type "nonsense_mediated_decay"; transcript_name "Tmem241-207"; protein_id "ENSMUSP00000147954.2"; transcript_support_level "1"; mgi_id "MGI:2442435"; havana_gene "OTTMUSG00000060515.1"; havana_transcript "OTTMUST00000148047.1";
chr18	HAVANA	exon	12200117	12200162	.	-	.	gene_id "ENSMUSG00000049411.16"; transcript_id "ENSMUST00000211298.2"; exon_number "19"; exon_id "ENSMUSE00001304208.2"; gene_type "protein_coding"; gene_name "Tmem241"; transcript_type "nonsense_mediated_decay"; transcript_name "Tmem241-207"; protein_id "ENSMUSP00000147954.2"; transcript_support_level "1"; mgi_id "MGI:2442435"; havana_gene "OTTMUSG00000060515.1"; havana_transcript "OTTMUST00000148047.1";
chr18	HAVANA	CDS	12200117	12200162	.	-	.	gene_id "ENSMUSG00000049411.16"; transcript_id "ENSMUST00000211298.2"; exon_number "20"; exon_id "ENSMUSE00001304208.2"; gene_type "protein_coding"; gene_name "Tmem241"; transcript_type "nonsense_mediated_decay"; transcript_name "Tmem241-207"; protein_id "ENSMUSP00000147954.2"; transcript_support_level "1"; mgi_id "MGI:2442435"; havana_gene "OTTMUSG00000060515.1"; havana_transcript "OTTMUST00000148047.1";
chr18	HAVANA	CDS	12199731	12199764	.	-	.	gene_id "ENSMUSG00000049411.16"; transcript_id "ENSMUST00000211298.2"; exon_number "21"; exon_id "317";
chr18	HAVANA	stop_codon	12199728	12199730	.	-	.	gene_id "ENSMUSG00000049411.16"; transcript_id "ENSMUST00000211298.2"; exon_number "22"; exon_id "318";
chr18	HAVANA	exon	12199673	12199764	.	-	.	gene_id "ENSMUSG00000049411.16"; transcript_id "ENSMUST00000211298.2"; exon_number "23"; exon_id "ENSMUSE00001385847.2"; gene_type "protein_coding"; gene_name "Tmem241"; transcript_type "nonsense_mediated_decay"; transcript_name "Tmem241-207"; protein_id "ENSMUSP00000147954.2"; transcript_support_level "1"; mgi_id "MGI:2442435"; havana_gene "OTTMUSG00000060515.1"; havana_transcript "OTTMUST00000148047.1";
chr18	HAVANA	UTR	12199673	12199730	.	-	.	gene_id "ENSMUSG00000049411.16"; transcript_id "ENSMUST00000211298.2"; exon_number "24"; exon_id "319";
chr18	HAVANA	exon	12197261	12197296	.	-	.	gene_id "ENSMUSG00000049411.16"; transcript_id "ENSMUST00000211298.2"; exon_number "25"; exon_id "ENSMUSE00001307811.2"; gene_type "protein_coding"; gene_name "Tmem241"; transcript_type "nonsense_mediated_decay"; transcript_name "Tmem241-207"; protein_id "ENSMUSP00000147954.2"; transcript_support_level "1"; mgi_id "MGI:2442435"; havana_gene "OTTMUSG00000060515.1"; havana_transcript "OTTMUST00000148047.1";
chr18	HAVANA	UTR	12197261	12197296	.	-	.	gene_id "ENSMUSG00000049411.16"; transcript_id "ENSMUST00000211298.2"; exon_number "26"; exon_id "ENSMUSE00001307811.2"; gene_type "protein_coding"; gene_name "Tmem241"; transcript_type "nonsense_mediated_decay"; transcript_name "Tmem241-207"; protein_id "ENSMUSP00000147954.2"; transcript_support_level "1"; mgi_id "MGI:2442435"; havana_gene "OTTMUSG00000060515.1"; havana_transcript "OTTMUST00000148047.1";
chr18	HAVANA	exon	12191983	12192017	.	-	.	gene_id "ENSMUSG00000049411.16"; transcript_id "ENSMUST00000211298.2"; exon_number "27"; exon_id "ENSMUSE00001280644.2"; gene_type "protein_coding"; gene_name "Tmem241"; transcript_type "nonsense_mediated_decay"; transcript_name "Tmem241-207"; protein_id "ENSMUSP00000147954.2"; transcript_support_level "1"; mgi_id "MGI:2442435"; havana_gene "OTTMUSG00000060515.1"; havana_transcript "OTTMUST00000148047.1";
chr18	HAVANA	UTR	12191983	12192017	.	-	.	gene_id "ENSMUSG00000049411.16"; transcript_id "ENSMUST00000211298.2"; exon_number "28"; exon_id "ENSMUSE00001280644.2"; gene_type "protein_coding"; gene_name "Tmem241"; transcript_type "nonsense_mediated_decay"; transcript_name "Tmem241-207"; protein_id "ENSMUSP00000147954.2"; transcript_support_level "1"; mgi_id "MGI:2442435"; havana_gene "OTTMUSG00000060515.1"; havana_transcript "OTTMUST00000148047.1";
chr18	HAVANA	exon	12180622	12180691	.	-	.	gene_id "ENSMUSG00000049411.16"; transcript_id "ENSMUST00000211298.2"; exon_number "29"; exon_id "ENSMUSE00001260027.2"; gene_type "protein_coding"; gene_name "Tmem241"; transcript_type "nonsense_mediated_decay"; transcript_name "Tmem241-207"; protein_id "ENSMUSP00000147954.2"; transcript_support_level "1"; mgi_id "MGI:2442435"; havana_gene "OTTMUSG00000060515.1"; havana_transcript "OTTMUST00000148047.1";
chr18	HAVANA	UTR	12180622	12180691	.	-	.	gene_id "ENSMUSG00000049411.16"; transcript_id "ENSMUST00000211298.2"; exon_number "30"; exon_id "ENSMUSE00001260027.2"; gene_type "protein_coding"; gene_name "Tmem241"; transcript_type "nonsense_mediated_decay"; transcript_name "Tmem241-207"; protein_id "ENSMUSP00000147954.2"; transcript_support_level "1"; mgi_id "MGI:2442435"; havana_gene "OTTMUSG00000060515.1"; havana_transcript "OTTMUST00000148047.1";
chr18	HAVANA	exon	12176271	12176364	.	-	.	gene_id "ENSMUSG00000049411.16"; transcript_id "ENSMUST00000211298.2"; exon_number "31"; exon_id "ENSMUSE00001239618.2"; gene_type "protein_coding"; gene_name "Tmem241"; transcript_type "nonsense_mediated_decay"; transcript_name "Tmem241-207"; protein_id "ENSMUSP00000147954.2"; transcript_support_level "1"; mgi_id "MGI:2442435"; havana_gene "OTTMUSG00000060515.1"; havana_transcript "OTTMUST00000148047.1";
chr18	HAVANA	UTR	12176271	12176364	.	-	.	gene_id "ENSMUSG00000049411.16"; transcript_id "ENSMUST00000211298.2"; exon_number "32"; exon_id "ENSMUSE00001239618.2"; gene_type "protein_coding"; gene_name "Tmem241"; transcript_type "nonsense_mediated_decay"; transcript_name "Tmem241-207"; protein_id "ENSMUSP00000147954.2"; transcript_support_level "1"; mgi_id "MGI:2442435"; havana_gene "OTTMUSG00000060515.1"; havana_transcript "OTTMUST00000148047.1";
chr18	HAVANA	exon	12126621	12126685	.	-	.	gene_id "ENSMUSG00000049411.16"; transcript_id "ENSMUST00000211298.2"; exon_number "33"; exon_id "ENSMUSE00001284386.2"; gene_type "protein_coding"; gene_name "Tmem241"; transcript_type "nonsense_mediated_decay"; transcript_name "Tmem241-207"; protein_id "ENSMUSP00000147954.2"; transcript_support_level "1"; mgi_id "MGI:2442435"; havana_gene "OTTMUSG00000060515.1"; havana_transcript "OTTMUST00000148047.1";
chr18	HAVANA	UTR	12126621	12126685	.	-	.	gene_id "ENSMUSG00000049411.16"; transcript_id "ENSMUST00000211298.2"; exon_number "34"; exon_id "ENSMUSE00001284386.2"; gene_type "protein_coding"; gene_name "Tmem241"; transcript_type "nonsense_mediated_decay"; transcript_name "Tmem241-207"; protein_id "ENSMUSP00000147954.2"; transcript_support_level "1"; mgi_id "MGI:2442435"; havana_gene "OTTMUSG00000060515.1"; havana_transcript "OTTMUST00000148047.1";
chr18	HAVANA	exon	12114998	12116650	.	-	.	gene_id "ENSMUSG00000049411.16"; transcript_id "ENSMUST00000211298.2"; exon_number "35"; exon_id "ENSMUSE00001386119.2"; gene_type "protein_coding"; gene_name "Tmem241"; transcript_type "nonsense_mediated_decay"; transcript_name "Tmem241-207"; protein_id "ENSMUSP00000147954.2"; transcript_support_level "1"; mgi_id "MGI:2442435"; havana_gene "OTTMUSG00000060515.1"; havana_transcript "OTTMUST00000148047.1";
chr18	HAVANA	UTR	12114998	12116650	.	-	.	gene_id "ENSMUSG00000049411.16"; transcript_id "ENSMUST00000211298.2"; exon_number "36"; exon_id "ENSMUSE00001386119.2"; gene_type "protein_coding"; gene_name "Tmem241"; transcript_type "nonsense_mediated_decay"; transcript_name "Tmem241-207"; protein_id "ENSMUSP00000147954.2"; transcript_support_level "1"; mgi_id "MGI:2442435"; havana_gene "OTTMUSG00000060515.1"; havana_transcript "OTTMUST00000148047.1";
chr18	HAVANA	gene	12261765	12290444	.	+	.	gene_id "ENSMUSG00000024404.8"; transcripts "8"; gene_type "protein_coding"; gene_name "Riok3"; mgi_id "MGI:1914128"; havana_gene "OTTMUSG00000072987.1";
chr18	HAVANA	transcript	12261798	12290444	.	+	.	gene_id "ENSMUSG00000024404.8"; transcript_id "ENSMUST00000025270.8"; exons "13"; gene_type "protein_coding"; gene_name "Riok3"; transcript_type "protein_coding"; transcript_name "Riok3-201"; protein_id "ENSMUSP00000025270.7"; transcript_support_level "1"; mgi_id "MGI:1914128"; tag "basic"; ccdsid "CCDS29062.1"; havana_gene "OTTMUSG00000072987.1"; havana_transcript "OTTMUST00000176577.1";
chr18	HAVANA	UTR	12261798	12261967	.	+	.	gene_id "ENSMUSG00000024404.8"; transcript_id "ENSMUST00000025270.8"; exon_number "1"; exon_id "320";
chr18	HAVANA	exon	12261798	12262030	.	+	.	gene_id "ENSMUSG00000024404.8"; transcript_id "ENSMUST00000025270.8"; exon_number "2"; exon_id "ENSMUSE00001452778.2"; gene_type "protein_coding"; gene_name "Riok3"; transcript_type "protein_coding"; transcript_name "Riok3-201"; protein_id "ENSMUSP00000025270.7"; transcript_support_level "1"; mgi_id "MGI:1914128"; tag "basic"; ccdsid "CCDS29062.1"; havana_gene "OTTMUSG00000072987.1"; havana_transcript "OTTMUST00000176577.1";
chr18	HAVANA	start_codon	12261968	12261970	.	+	.	gene_id "ENSMUSG00000024404.8"; transcript_id "ENSMUST00000025270.8"; exon_number "3"; exon_id "321";
chr18	HAVANA	CDS	12261968	12262030	.	+	.	gene_id "ENSMUSG00000024404.8"; transcript_id "ENSMUST00000025270.8"; exon_number "4"; exon_id "322";
chr18	HAVANA	CDS	12268909	12269024	.	+	.	gene_id "ENSMUSG00000024404.8"; transcript_id "ENSMUST00000025270.8"; exon_number "5"; exon_id "ENSMUSE00001453763.2"; gene_type "protein_coding"; gene_name "Riok3"; transcript_type "protein_coding"; transcript_name "Riok3-201"; protein_id "ENSMUSP00000025270.7"; transcript_support_level "1"; mgi_id "MGI:1914128"; tag "basic"; ccdsid "CCDS29062.1"; havana_gene "OTTMUSG00000072987.1"; havana_transcript "OTTMUST00000176577.1";
chr18	HAVANA	exon	12268909	12269024	.	+	.	gene_id "ENSMUSG00000024404.8"; transcript_id "ENSMUST00000025270.8"; exon_number "6"; exon_id "ENSMUSE00001453763.2"; gene_type "protein_coding"; gene_name "Riok3"; transcript_type "protein_coding"; transcript_name "Riok3-201"; protein_id "ENSMUSP00000025270.7"; transcript_support_level "1"; mgi_id "MGI:1914128"; tag "basic"; ccdsid "CCDS29062.1"; havana_gene "OTTMUSG00000072987.1"; havana_transcript "OTTMUST00000176577.1";
chr18	HAVANA	CDS	12269750	12269895	.	+	.	gene_id "ENSMUSG00000024404.8"; transcript_id "ENSMUST00000025270.8"; exon_number "7"; exon_id "ENSMUSE00001454219.2"; gene_type "protein_coding"; gene_name "Riok3"; transcript_type "protein_coding"; transcript_name "Riok3-201"; protein_id "ENSMUSP00000025270.7"; transcript_support_level "1"; mgi_id "MGI:1914128"; tag "basic"; ccdsid "CCDS29062.1"; havana_gene "OTTMUSG00000072987.1"; havana_transcript "OTTMUST00000176577.1";
chr18	HAVANA	exon	12269750	12269895	.	+	.	gene_id "ENSMUSG00000024404.8"; transcript_id "ENSMUST00000025270.8"; exon_number "8"; exon_id "ENSMUSE00001454219.2"; gene_type "protein_coding"; gene_name "Riok3"; transcript_type "protein_coding"; transcript_name "Riok3-201"; protein_id "ENSMUSP00000025270.7"; transcript_support_level "1"; mgi_id "MGI:1914128"; tag "basic"; ccdsid "CCDS29062.1"; havana_gene "OTTMUSG00000072987.1"; havana_transcript "OTTMUST00000176577.1";
chr18	HAVANA	CDS	12269985	12270092	.	+	.	gene_id "ENSMUSG00000024404.8"; transcript_id "ENSMUST00000025270.8"; exon_number "9"; exon_id "ENSMUSE00000142022.4"; gene_type "protein_coding"; gene_name "Riok3"; transcript_type "protein_coding"; transcript_name "Riok3-201"; protein_id "ENSMUSP00000025270.7"; transcript_support_level "1"; mgi_id "MGI:1914128"; tag "basic"; ccdsid "CCDS29062.1"; havana_gene "OTTMUSG00000072987.1"; havana_transcript "OTTMUST00000176577.1";
chr18	HAVANA	exon	12269985	12270092	.	+	.	gene_id "ENSMUSG00000024404.8"; transcript_id "ENSMUST00000025270.8"; exon_number "10"; exon_id "ENSMUSE00000142022.4"; gene_type "protein_coding"; gene_name "Riok3"; transcript_type "protein_coding"; transcript_name "Riok3-201"; protein_id "ENSMUSP00000025270.7"; transcript_support_level "1"; mgi_id "MGI:1914128"; tag "basic"; ccdsid "CCDS29062.1"; havana_gene "OTTMUSG00000072987.1"; havana_transcript "OTTMUST00000176577.1";
chr18	HAVANA	CDS	12270297	12270406	.	+	.	gene_id "ENSMUSG00000024404.8"; transcript_id "ENSMUST00000025270.8"; exon_number "11"; exon_id "ENSMUSE00001454163.2"; gene_type "protein_coding"; gene_name "Riok3"; transcript_type "protein_coding"; transcript_name "Riok3-201"; protein_id "ENSMUSP00000025270.7"; transcript_support_level "1"; mgi_id "MGI:1914128"; tag "basic"; ccdsid "CCDS29062.1"; havana_gene "OTTMUSG00000072987.1"; havana_transcript "OTTMUST00000176577.1";
chr18	HAVANA	exon	12270297	12270406	.	+	.	gene_id "ENSMUSG00000024404.8"; transcript_id "ENSMUST00000025270.8"; exon_number "12"; exon_id "ENSMUSE00001454163.2"; gene_type "protein_coding"; gene_name "Riok3"; transcript_type "protein_coding"; transcript_name "Riok3-201"; protein_id "ENSMUSP00000025270.7"; transcript_support_level "1"; mgi_id "MGI:1914128"; tag "basic"; ccdsid "CCDS29062.1"; havana_gene "OTTMUSG00000072987.1"; havana_transcript "OTTMUST00000176577.1";
chr18	HAVANA	CDS	12272374	12272517	.	+	.	gene_id "ENSMUSG00000024404.8"; transcript_id "ENSMUST00000025270.8"; exon_number "13"; exon_id "ENSMUSE00000142017.4"; gene_type "protein_coding"; gene_name "Riok3"; transcript_type "protein_coding"; transcript_name "Riok3-201"; protein_id "ENSMUSP00000025270.7"; transcript_support_level "1"; mgi_id "MGI:1914128"; tag "basic"; ccdsid "CCDS29062.1"; havana_gene "OTTMUSG00000072987.1"; havana_transcript "OTTMUST00000176577.1";
chr18	HAVANA	exon	12272374	12272517	.	+	.	gene_id "ENSMUSG00000024404.8"; transcript_id "ENSMUST00000025270.8"; exon_number "14"; exon_id "ENSMUSE00000142017.4"; gene_type "protein_coding"; gene_name "Riok3"; transcript_type "protein_coding"; transcript_name "Riok3-201"; protein_id "ENSMUSP00000025270.7"; transcript_support_level "1"; mgi_id "MGI:1914128"; tag "basic"; ccdsid "CCDS29062.1"; havana_gene "OTTMUSG00000072987.1"; havana_transcript "OTTMUST00000176577.1";
chr18	HAVANA	CDS	12275993	12276120	.	+	.	gene_id "ENSMUSG00000024404.8"; transcript_id "ENSMUST00000025270.8"; exon_number "15"; exon_id "ENSMUSE00001454092.2"; gene_type "protein_coding"; gene_name "Riok3"; transcript_type "protein_coding"; transcript_name "Riok3-201"; protein_id "ENSMUSP00000025270.7"; transcript_support_level "1"; mgi_id "MGI:1914128"; tag "basic"; ccdsid "CCDS29062.1"; havana_gene "OTTMUSG00000072987.1"; havana_transcript "OTTMUST00000176577.1";
chr18	HAVANA	exon	12275993	12276120	.	+	.	gene_id "ENSMUSG00000024404.8"; transcript_id "ENSMUST00000025270.8"; exon_number "16"; exon_id "ENSMUSE00001454092.2"; gene_type "protein_coding"; gene_name "Riok3"; transcript_type "protein_coding"; transcript_name "Riok3-201"; protein_id "ENSMUSP00000025270.7"; transcript_support_level "1"; mgi_id "MGI:1914128"; tag "basic"; ccdsid "CCDS29062.1"; havana_gene "OTTMUSG00000072987.1"; havana_transcript "OTTMUST00000176577.1";
chr18	HAVANA	CDS	12281848	12282045	.	+	.	gene_id "ENSMUSG00000024404.8"; transcript_id "ENSMUST00000025270.8"; exon_number "17"; exon_id "ENSMUSE00001453340.2"; gene_type "protein_coding"; gene_name "Riok3"; transcript_type "protein_coding"; transcript_name "Riok3-201"; protein_id "ENSMUSP00000025270.7"; transcript_support_level "1"; mgi_id "MGI:1914128"; tag "basic"; ccdsid "CCDS29062.1"; havana_gene "OTTMUSG00000072987.1"; havana_transcript "OTTMUST00000176577.1";
chr18	HAVANA	exon	12281848	12282045	.	+	.	gene_id "ENSMUSG00000024404.8"; transcript_id "ENSMUST00000025270.8"; exon_number "18"; exon_id "ENSMUSE00001453340.2"; gene_type "protein_coding"; gene_name "Riok3"; transcript_type "protein_coding"; transcript_name "Riok3-201"; protein_id "ENSMUSP00000025270.7"; transcript_support_level "1"; mgi_id "MGI:1914128"; tag "basic"; ccdsid "CCDS29062.1"; havana_gene "OTTMUSG00000072987.1"; havana_transcript "OTTMUST00000176577.1";
chr18	HAVANA	CDS	12282576	12282735	.	+	.	gene_id "ENSMUSG00000024404.8"; transcript_id "ENSMUST00000025270.8"; exon_number "19"; exon_id "ENSMUSE00001453562.2"; gene_type "protein_coding"; gene_name "Riok3"; transcript_type "protein_coding"; transcript_name "Riok3-201"; protein_id "ENSMUSP00000025270.7"; transcript_support_level "1"; mgi_id "MGI:1914128"; tag "basic"; ccdsid "CCDS29062.1"; havana_gene "OTTMUSG00000072987.1"; havana_transcript "OTTMUST00000176577.1";
chr18	HAVANA	exon	12282576	12282735	.	+	.	gene_id "ENSMUSG00000024404.8"; transcript_id "ENSMUST00000025270.8"; exon_number "20"; exon_id "ENSMUSE00001453562.2"; gene_type "protein_coding"; gene_name "Riok3"; transcript_type "protein_coding"; transcript_name "Riok3-201"; protein_id "ENSMUSP00000025270.7"; transcript_support_level "1"; mgi_id "MGI:1914128"; tag "basic"; ccdsid "CCDS29062.1"; havana_gene "OTTMUSG00000072987.1"; havana_transcript "OTTMUST00000176577.1";
chr18	HAVANA	CDS	12285856	12285936	.	+	.	gene_id "ENSMUSG00000024404.8"; transcript_id "ENSMUST00000025270.8"; exon_number "21"; exon_id "ENSMUSE00001452133.2"; gene_type "protein_coding"; gene_name "Riok3"; transcript_type "protein_coding"; transcript_name "Riok3-201"; protein_id "ENSMUSP00000025270.7"; transcript_support_level "1"; mgi_id "MGI:1914128"; tag "basic"; ccdsid "CCDS29062.1"; havana_gene "OTTMUSG00000072987.1"; havana_transcript "OTTMUST00000176577.1";
chr18	HAVANA	exon	12285856	12285936	.	+	.	gene_id "ENSMUSG00000024404.8"; transcript_id "ENSMUST00000025270.8"; exon_number "22"; exon_id "ENSMUSE00001452133.2"; gene_type "protein_coding"; gene_name "Riok3"; transcript_type "protein_coding"; transcript_name "Riok3-201"; protein_id "ENSMUSP00000025270.7"; transcript_support_level "1"; mgi_id "MGI:1914128"; tag "basic"; ccdsid "CCDS29062.1"; havana_gene "OTTMUSG00000072987.1"; havana_transcript "OTTMUST00000176577.1";
chr18	HAVANA	CDS	12286028	12286117	.	+	.	gene_id "ENSMUSG00000024404.8"; transcript_id "ENSMUST00000025270.8"; exon_number "23"; exon_id "ENSMUSE00001453996.2"; gene_type "protein_coding"; gene_name "Riok3"; transcript_type "protein_coding"; transcript_name "Riok3-201"; protein_id "ENSMUSP00000025270.7"; transcript_support_level "1"; mgi_id "MGI:1914128"; tag "basic"; ccdsid "CCDS29062.1"; havana_gene "OTTMUSG00000072987.1"; havana_transcript "OTTMUST00000176577.1";
chr18	HAVANA	exon	12286028	12286117	.	+	.	gene_id "ENSMUSG00000024404.8"; transcript_id "ENSMUST00000025270.8"; exon_number "24"; exon_id "ENSMUSE00001453996.2"; gene_type "protein_coding"; gene_name "Riok3"; transcript_type "protein_coding"; transcript_name "Riok3-201"; protein_id "ENSMUSP00000025270.7"; transcript_support_level "1"; mgi_id "MGI:1914128"; tag "basic"; ccdsid "CCDS29062.1"; havana_gene "OTTMUSG00000072987.1"; havana_transcript "OTTMUST00000176577.1";
chr18	HAVANA	CDS	12286970	12287077	.	+	.	gene_id "ENSMUSG00000024404.8"; transcript_id "ENSMUST00000025270.8"; exon_number "25"; exon_id "ENSMUSE00001451824.2"; gene_type "protein_coding"; gene_name "Riok3"; transcript_type "protein_coding"; transcript_name "Riok3-201"; protein_id "ENSMUSP00000025270.7"; transcript_support_level "1"; mgi_id "MGI:1914128"; tag "basic"; ccdsid "CCDS29062.1"; havana_gene "OTTMUSG00000072987.1"; havana_transcript "OTTMUST00000176577.1";
chr18	HAVANA	exon	12286970	12287077	.	+	.	gene_id "ENSMUSG00000024404.8"; transcript_id "ENSMUST00000025270.8"; exon_number "26"; exon_id "ENSMUSE00001451824.2"; gene_type "protein_coding"; gene_name "Riok3"; transcript_type "protein_coding"; transcript_name "Riok3-201"; protein_id "ENSMUSP00000025270.7"; transcript_support_level "1"; mgi_id "MGI:1914128"; tag "basic"; ccdsid "CCDS29062.1"; havana_gene "OTTMUSG00000072987.1"; havana_transcript "OTTMUST00000176577.1";
chr18	HAVANA	CDS	12288277	12288381	.	+	.	gene_id "ENSMUSG00000024404.8"; transcript_id "ENSMUST00000025270.8"; exon_number "27"; exon_id "323";
chr18	HAVANA	exon	12288277	12290444	.	+	.	gene_id "ENSMUSG00000024404.8"; transcript_id "ENSMUST00000025270.8"; exon_number "28"; exon_id "ENSMUSE00000339644.9"; gene_type "protein_coding"; gene_name "Riok3"; transcript_type "protein_coding"; transcript_name "Riok3-201"; protein_id "ENSMUSP00000025270.7"; transcript_support_level "1"; mgi_id "MGI:1914128"; tag "basic"; ccdsid "CCDS29062.1"; havana_gene "OTTMUSG00000072987.1"; havana_transcript "OTTMUST00000176577.1";
chr18	HAVANA	stop_codon	12288382	12288384	.	+	.	gene_id "ENSMUSG00000024404.8"; transcript_id "ENSMUST00000025270.8"; exon_number "29"; exon_id "324";
chr18	HAVANA	UTR	12288382	12290444	.	+	.	gene_id "ENSMUSG00000024404.8"; transcript_id "ENSMUST00000025270.8"; exon_number "30"; exon_id "325";
chr18	HAVANA	transcript	12261812	12289758	.	+	.	gene_id "ENSMUSG00000024404.8"; transcript_id "ENSMUST00000234148.2"; exons "13"; gene_type "protein_coding"; gene_name "Riok3"; transcript_type "nonsense_mediated_decay"; transcript_name "Riok3-204"; protein_id "ENSMUSP00000157045.2"; mgi_id "MGI:1914128"; havana_gene "OTTMUSG00000072987.1"; havana_transcript "OTTMUST00000176718.1";
chr18	HAVANA	UTR	12261812	12261967	.	+	.	gene_id "ENSMUSG00000024404.8"; transcript_id "ENSMUST00000234148.2"; exon_number "1"; exon_id "326";
chr18	HAVANA	exon	12261812	12262030	.	+	.	gene_id "ENSMUSG00000024404.8"; transcript_id "ENSMUST00000234148.2"; exon_number "2"; exon_id "ENSMUSE00001452652.2"; gene_type "protein_coding"; gene_name "Riok3"; transcript_type "nonsense_mediated_decay"; transcript_name "Riok3-204"; protein_id "ENSMUSP00000157045.2"; mgi_id "MGI:1914128"; havana_gene "OTTMUSG00000072987.1"; havana_transcript "OTTMUST00000176718.1";
chr18	HAVANA	start_codon	12261968	12261970	.	+	.	gene_id "ENSMUSG00000024404.8"; transcript_id "ENSMUST00000234148.2"; exon_number "3"; exon_id "chr18.321";
chr18	HAVANA	CDS	12261968	12262030	.	+	.	gene_id "ENSMUSG00000024404.8"; transcript_id "ENSMUST00000234148.2"; exon_number "4"; exon_id "chr18.322";
chr18	HAVANA	CDS	12268909	12269024	.	+	.	gene_id "ENSMUSG00000024404.8"; transcript_id "ENSMUST00000234148.2"; exon_number "5"; exon_id "ENSMUSE00001453763.2"; gene_type "protein_coding"; gene_name "Riok3"; transcript_type "nonsense_mediated_decay"; transcript_name "Riok3-204"; protein_id "ENSMUSP00000157045.2"; mgi_id "MGI:1914128"; havana_gene "OTTMUSG00000072987.1"; havana_transcript "OTTMUST00000176718.1";
chr18	HAVANA	exon	12268909	12269024	.	+	.	gene_id "ENSMUSG00000024404.8"; transcript_id "ENSMUST00000234148.2"; exon_number "6"; exon_id "ENSMUSE00001453763.2"; gene_type "protein_coding"; gene_name "Riok3"; transcript_type "nonsense_mediated_decay"; transcript_name "Riok3-204"; protein_id "ENSMUSP00000157045.2"; mgi_id "MGI:1914128"; havana_gene "OTTMUSG00000072987.1"; havana_transcript "OTTMUST00000176718.1";
chr18	HAVANA	CDS	12269750	12269895	.	+	.	gene_id "ENSMUSG00000024404.8"; transcript_id "ENSMUST00000234148.2"; exon_number "7"; exon_id "ENSMUSE00001454219.2"; gene_type "protein_coding"; gene_name "Riok3"; transcript_type "nonsense_mediated_decay"; transcript_name "Riok3-204"; protein_id "ENSMUSP00000157045.2"; mgi_id "MGI:1914128"; havana_gene "OTTMUSG00000072987.1"; havana_transcript "OTTMUST00000176718.1";
chr18	HAVANA	exon	12269750	12269895	.	+	.	gene_id "ENSMUSG00000024404.8"; transcript_id "ENSMUST00000234148.2"; exon_number "8"; exon_id "ENSMUSE00001454219.2"; gene_type "protein_coding"; gene_name "Riok3"; transcript_type "nonsense_mediated_decay"; transcript_name "Riok3-204"; protein_id "ENSMUSP00000157045.2"; mgi_id "MGI:1914128"; havana_gene "OTTMUSG00000072987.1"; havana_transcript "OTTMUST00000176718.1";
chr18	HAVANA	CDS	12269985	12270092	.	+	.	gene_id "ENSMUSG00000024404.8"; transcript_id "ENSMUST00000234148.2"; exon_number "9"; exon_id "ENSMUSE00000142022.4"; gene_type "protein_coding"; gene_name "Riok3"; transcript_type "nonsense_mediated_decay"; transcript_name "Riok3-204"; protein_id "ENSMUSP00000157045.2"; mgi_id "MGI:1914128"; havana_gene "OTTMUSG00000072987.1"; havana_transcript "OTTMUST00000176718.1";
chr18	HAVANA	exon	12269985	12270092	.	+	.	gene_id "ENSMUSG00000024404.8"; transcript_id "ENSMUST00000234148.2"; exon_number "10"; exon_id "ENSMUSE00000142022.4"; gene_type "protein_coding"; gene_name "Riok3"; transcript_type "nonsense_mediated_decay"; transcript_name "Riok3-204"; protein_id "ENSMUSP00000157045.2"; mgi_id "MGI:1914128"; havana_gene "OTTMUSG00000072987.1"; havana_transcript "OTTMUST00000176718.1";
chr18	HAVANA	CDS	12270297	12270406	.	+	.	gene_id "ENSMUSG00000024404.8"; transcript_id "ENSMUST00000234148.2"; exon_number "11"; exon_id "ENSMUSE00001454163.2"; gene_type "protein_coding"; gene_name "Riok3"; transcript_type "nonsense_mediated_decay"; transcript_name "Riok3-204"; protein_id "ENSMUSP00000157045.2"; mgi_id "MGI:1914128"; havana_gene "OTTMUSG00000072987.1"; havana_transcript "OTTMUST00000176718.1";
chr18	HAVANA	exon	12270297	12270406	.	+	.	gene_id "ENSMUSG00000024404.8"; transcript_id "ENSMUST00000234148.2"; exon_number "12"; exon_id "ENSMUSE00001454163.2"; gene_type "protein_coding"; gene_name "Riok3"; transcript_type "nonsense_mediated_decay"; transcript_name "Riok3-204"; protein_id "ENSMUSP00000157045.2"; mgi_id "MGI:1914128"; havana_gene "OTTMUSG00000072987.1"; havana_transcript "OTTMUST00000176718.1";
chr18	HAVANA	CDS	12272374	12272517	.	+	.	gene_id "ENSMUSG00000024404.8"; transcript_id "ENSMUST00000234148.2"; exon_number "13"; exon_id "ENSMUSE00000142017.4"; gene_type "protein_coding"; gene_name "Riok3"; transcript_type "nonsense_mediated_decay"; transcript_name "Riok3-204"; protein_id "ENSMUSP00000157045.2"; mgi_id "MGI:1914128"; havana_gene "OTTMUSG00000072987.1"; havana_transcript "OTTMUST00000176718.1";
chr18	HAVANA	exon	12272374	12272517	.	+	.	gene_id "ENSMUSG00000024404.8"; transcript_id "ENSMUST00000234148.2"; exon_number "14"; exon_id "ENSMUSE00000142017.4"; gene_type "protein_coding"; gene_name "Riok3"; transcript_type "nonsense_mediated_decay"; transcript_name "Riok3-204"; protein_id "ENSMUSP00000157045.2"; mgi_id "MGI:1914128"; havana_gene "OTTMUSG00000072987.1"; havana_transcript "OTTMUST00000176718.1";
chr18	HAVANA	CDS	12275993	12276121	.	+	.	gene_id "ENSMUSG00000024404.8"; transcript_id "ENSMUST00000234148.2"; exon_number "15"; exon_id "327";
chr18	HAVANA	exon	12275993	12276251	.	+	.	gene_id "ENSMUSG00000024404.8"; transcript_id "ENSMUST00000234148.2"; exon_number "16"; exon_id "ENSMUSE00001453427.2"; gene_type "protein_coding"; gene_name "Riok3"; transcript_type "nonsense_mediated_decay"; transcript_name "Riok3-204"; protein_id "ENSMUSP00000157045.2"; mgi_id "MGI:1914128"; havana_gene "OTTMUSG00000072987.1"; havana_transcript "OTTMUST00000176718.1";
chr18	HAVANA	stop_codon	12276122	12276124	.	+	.	gene_id "ENSMUSG00000024404.8"; transcript_id "ENSMUST00000234148.2"; exon_number "17"; exon_id "328";
chr18	HAVANA	UTR	12276122	12276251	.	+	.	gene_id "ENSMUSG00000024404.8"; transcript_id "ENSMUST00000234148.2"; exon_number "18"; exon_id "329";
chr18	HAVANA	UTR	12281848	12281902	.	+	.	gene_id "ENSMUSG00000024404.8"; transcript_id "ENSMUST00000234148.2"; exon_number "19"; exon_id "ENSMUSE00001453638.2"; gene_type "protein_coding"; gene_name "Riok3"; transcript_type "nonsense_mediated_decay"; transcript_name "Riok3-204"; protein_id "ENSMUSP00000157045.2"; mgi_id "MGI:1914128"; havana_gene "OTTMUSG00000072987.1"; havana_transcript "OTTMUST00000176718.1";
chr18	HAVANA	exon	12281848	12281902	.	+	.	gene_id "ENSMUSG00000024404.8"; transcript_id "ENSMUST00000234148.2"; exon_number "20"; exon_id "ENSMUSE00001453638.2"; gene_type "protein_coding"; gene_name "Riok3"; transcript_type "nonsense_mediated_decay"; transcript_name "Riok3-204"; protein_id "ENSMUSP00000157045.2"; mgi_id "MGI:1914128"; havana_gene "OTTMUSG00000072987.1"; havana_transcript "OTTMUST00000176718.1";
chr18	HAVANA	UTR	12282576	12282735	.	+	.	gene_id "ENSMUSG00000024404.8"; transcript_id "ENSMUST00000234148.2"; exon_number "21"; exon_id "ENSMUSE00001453562.2"; gene_type "protein_coding"; gene_name "Riok3"; transcript_type "nonsense_mediated_decay"; transcript_name "Riok3-204"; protein_id "ENSMUSP00000157045.2"; mgi_id "MGI:1914128"; havana_gene "OTTMUSG00000072987.1"; havana_transcript "OTTMUST00000176718.1";
chr18	HAVANA	exon	12282576	12282735	.	+	.	gene_id "ENSMUSG00000024404.8"; transcript_id "ENSMUST00000234148.2"; exon_number "22"; exon_id "ENSMUSE00001453562.2"; gene_type "protein_coding"; gene_name "Riok3"; transcript_type "nonsense_mediated_decay"; transcript_name "Riok3-204"; protein_id "ENSMUSP00000157045.2"; mgi_id "MGI:1914128"; havana_gene "OTTMUSG00000072987.1"; havana_transcript "OTTMUST00000176718.1";
chr18	HAVANA	UTR	12285856	12285936	.	+	.	gene_id "ENSMUSG00000024404.8"; transcript_id "ENSMUST00000234148.2"; exon_number "23"; exon_id "ENSMUSE00001452133.2"; gene_type "protein_coding"; gene_name "Riok3"; transcript_type "nonsense_mediated_decay"; transcript_name "Riok3-204"; protein_id "ENSMUSP00000157045.2"; mgi_id "MGI:1914128"; havana_gene "OTTMUSG00000072987.1"; havana_transcript "OTTMUST00000176718.1";
chr18	HAVANA	exon	12285856	12285936	.	+	.	gene_id "ENSMUSG00000024404.8"; transcript_id "ENSMUST00000234148.2"; exon_number "24"; exon_id "ENSMUSE00001452133.2"; gene_type "protein_coding"; gene_name "Riok3"; transcript_type "nonsense_mediated_decay"; transcript_name "Riok3-204"; protein_id "ENSMUSP00000157045.2"; mgi_id "MGI:1914128"; havana_gene "OTTMUSG00000072987.1"; havana_transcript "OTTMUST00000176718.1";
chr18	HAVANA	UTR	12286028	12286117	.	+	.	gene_id "ENSMUSG00000024404.8"; transcript_id "ENSMUST00000234148.2"; exon_number "25"; exon_id "ENSMUSE00001453996.2"; gene_type "protein_coding"; gene_name "Riok3"; transcript_type "nonsense_mediated_decay"; transcript_name "Riok3-204"; protein_id "ENSMUSP00000157045.2"; mgi_id "MGI:1914128"; havana_gene "OTTMUSG00000072987.1"; havana_transcript "OTTMUST00000176718.1";
chr18	HAVANA	exon	12286028	12286117	.	+	.	gene_id "ENSMUSG00000024404.8"; transcript_id "ENSMUST00000234148.2"; exon_number "26"; exon_id "ENSMUSE00001453996.2"; gene_type "protein_coding"; gene_name "Riok3"; transcript_type "nonsense_mediated_decay"; transcript_name "Riok3-204"; protein_id "ENSMUSP00000157045.2"; mgi_id "MGI:1914128"; havana_gene "OTTMUSG00000072987.1"; havana_transcript "OTTMUST00000176718.1";
chr18	HAVANA	UTR	12286970	12287077	.	+	.	gene_id "ENSMUSG00000024404.8"; transcript_id "ENSMUST00000234148.2"; exon_number "27"; exon_id "ENSMUSE00001451824.2"; gene_type "protein_coding"; gene_name "Riok3"; transcript_type "nonsense_mediated_decay"; transcript_name "Riok3-204"; protein_id "ENSMUSP00000157045.2"; mgi_id "MGI:1914128"; havana_gene "OTTMUSG00000072987.1"; havana_transcript "OTTMUST00000176718.1";
chr18	HAVANA	exon	12286970	12287077	.	+	.	gene_id "ENSMUSG00000024404.8"; transcript_id "ENSMUST00000234148.2"; exon_number "28"; exon_id "ENSMUSE00001451824.2"; gene_type "protein_coding"; gene_name "Riok3"; transcript_type "nonsense_mediated_decay"; transcript_name "Riok3-204"; protein_id "ENSMUSP00000157045.2"; mgi_id "MGI:1914128"; havana_gene "OTTMUSG00000072987.1"; havana_transcript "OTTMUST00000176718.1";
chr18	HAVANA	UTR	12288277	12289758	.	+	.	gene_id "ENSMUSG00000024404.8"; transcript_id "ENSMUST00000234148.2"; exon_number "29"; exon_id "ENSMUSE00001454170.2"; gene_type "protein_coding"; gene_name "Riok3"; transcript_type "nonsense_mediated_decay"; transcript_name "Riok3-204"; protein_id "ENSMUSP00000157045.2"; mgi_id "MGI:1914128"; havana_gene "OTTMUSG00000072987.1"; havana_transcript "OTTMUST00000176718.1";
chr18	HAVANA	exon	12288277	12289758	.	+	.	gene_id "ENSMUSG00000024404.8"; transcript_id "ENSMUST00000234148.2"; exon_number "30"; exon_id "ENSMUSE00001454170.2"; gene_type "protein_coding"; gene_name "Riok3"; transcript_type "nonsense_mediated_decay"; transcript_name "Riok3-204"; protein_id "ENSMUSP00000157045.2"; mgi_id "MGI:1914128"; havana_gene "OTTMUSG00000072987.1"; havana_transcript "OTTMUST00000176718.1";
chr18	IsoQuant	transcript	12261765	12289758	.	+	.	gene_id "ENSMUSG00000024404.8"; transcript_id "transcript809.chr18.nic"; exons "12";
chr18	IsoQuant	exon	12261765	12262030	.	+	.	gene_id "ENSMUSG00000024404.8"; transcript_id "transcript809.chr18.nic"; exon_number "1"; exon_id "330";
chr18	IsoQuant	exon	12268909	12269024	.	+	.	gene_id "ENSMUSG00000024404.8"; transcript_id "transcript809.chr18.nic"; exon_number "2"; exon_id "ENSMUSE00001453763.2";
chr18	IsoQuant	exon	12269750	12269895	.	+	.	gene_id "ENSMUSG00000024404.8"; transcript_id "transcript809.chr18.nic"; exon_number "3"; exon_id "ENSMUSE00001454219.2";
chr18	IsoQuant	exon	12269985	12270092	.	+	.	gene_id "ENSMUSG00000024404.8"; transcript_id "transcript809.chr18.nic"; exon_number "4"; exon_id "ENSMUSE00000142022.4";
chr18	IsoQuant	exon	12270297	12270406	.	+	.	gene_id "ENSMUSG00000024404.8"; transcript_id "transcript809.chr18.nic"; exon_number "5"; exon_id "ENSMUSE00001454163.2";
chr18	IsoQuant	exon	12272374	12272517	.	+	.	gene_id "ENSMUSG00000024404.8"; transcript_id "transcript809.chr18.nic"; exon_number "6"; exon_id "ENSMUSE00000142017.4";
chr18	IsoQuant	exon	12281848	12282045	.	+	.	gene_id "ENSMUSG00000024404.8"; transcript_id "transcript809.chr18.nic"; exon_number "7"; exon_id "ENSMUSE00001453340.2";
chr18	IsoQuant	exon	12282576	12282735	.	+	.	gene_id "ENSMUSG00000024404.8"; transcript_id "transcript809.chr18.nic"; exon_number "8"; exon_id "ENSMUSE00001453562.2";
chr18	IsoQuant	exon	12285856	12285936	.	+	.	gene_id "ENSMUSG00000024404.8"; transcript_id "transcript809.chr18.nic"; exon_number "9"; exon_id "ENSMUSE00001452133.2";
chr18	IsoQuant	exon	12286028	12286117	.	+	.	gene_id "ENSMUSG00000024404.8"; transcript_id "transcript809.chr18.nic"; exon_number "10"; exon_id "ENSMUSE00001453996.2";
chr18	IsoQuant	exon	12286970	12287077	.	+	.	gene_id "ENSMUSG00000024404.8"; transcript_id "transcript809.chr18.nic"; exon_number "11"; exon_id "ENSMUSE00001451824.2";
chr18	IsoQuant	exon	12288277	12289758	.	+	.	gene_id "ENSMUSG00000024404.8"; transcript_id "transcript809.chr18.nic"; exon_number "12"; exon_id "ENSMUSE00001454170.2";
chr18	IsoQuant	transcript	12261765	12289758	.	+	.	gene_id "ENSMUSG00000024404.8"; transcript_id "transcript811.chr18.nic"; exons "12";
chr18	IsoQuant	exon	12261765	12262030	.	+	.	gene_id "ENSMUSG00000024404.8"; transcript_id "transcript811.chr18.nic"; exon_number "1"; exon_id "chr18.330";
chr18	IsoQuant	exon	12268909	12269895	.	+	.	gene_id "ENSMUSG00000024404.8"; transcript_id "transcript811.chr18.nic"; exon_number "2"; exon_id "ENSMUSE00001454133.2";
chr18	IsoQuant	exon	12269985	12270092	.	+	.	gene_id "ENSMUSG00000024404.8"; transcript_id "transcript811.chr18.nic"; exon_number "3"; exon_id "ENSMUSE00000142022.4";
chr18	IsoQuant	exon	12270297	12270406	.	+	.	gene_id "ENSMUSG00000024404.8"; transcript_id "transcript811.chr18.nic"; exon_number "4"; exon_id "ENSMUSE00001454163.2";
chr18	IsoQuant	exon	12272374	12272517	.	+	.	gene_id "ENSMUSG00000024404.8"; transcript_id "transcript811.chr18.nic"; exon_number "5"; exon_id "ENSMUSE00000142017.4";
chr18	IsoQuant	exon	12275993	12276120	.	+	.	gene_id "ENSMUSG00000024404.8"; transcript_id "transcript811.chr18.nic"; exon_number "6"; exon_id "ENSMUSE00001454092.2";
chr18	IsoQuant	exon	12281848	12282045	.	+	.	gene_id "ENSMUSG00000024404.8"; transcript_id "transcript811.chr18.nic"; exon_number "7"; exon_id "ENSMUSE00001453340.2";
chr18	IsoQuant	exon	12282576	12282735	.	+	.	gene_id "ENSMUSG00000024404.8"; transcript_id "transcript811.chr18.nic"; exon_number "8"; exon_id "ENSMUSE00001453562.2";
chr18	IsoQuant	exon	12285856	12285936	.	+	.	gene_id "ENSMUSG00000024404.8"; transcript_id "transcript811.chr18.nic"; exon_number "9"; exon_id "ENSMUSE00001452133.2";
chr18	IsoQuant	exon	12286028	12286117	.	+	.	gene_id "ENSMUSG00000024404.8"; transcript_id "transcript811.chr18.nic"; exon_number "10"; exon_id "ENSMUSE00001453996.2";
chr18	IsoQuant	exon	12286970	12287077	.	+	.	gene_id "ENSMUSG00000024404.8"; transcript_id "transcript811.chr18.nic"; exon_number "11"; exon_id "ENSMUSE00001451824.2";
chr18	IsoQuant	exon	12288277	12289758	.	+	.	gene_id "ENSMUSG00000024404.8"; transcript_id "transcript811.chr18.nic"; exon_number "12"; exon_id "ENSMUSE00001454170.2";
chr18	HAVANA	transcript	12261831	12263891	.	+	.	gene_id "ENSMUSG00000024404.8"; transcript_id "ENSMUST00000234918.2"; exons "1"; gene_type "protein_coding"; gene_name "Riok3"; transcript_type "retained_intron"; transcript_name "Riok3-211"; mgi_id "MGI:1914128"; havana_gene "OTTMUSG00000072987.1"; havana_transcript "OTTMUST00000176579.1";
chr18	HAVANA	exon	12261831	12263891	.	+	.	gene_id "ENSMUSG00000024404.8"; transcript_id "ENSMUST00000234918.2"; exon_number "1"; exon_id "ENSMUSE00001451954.2"; gene_type "protein_coding"; gene_name "Riok3"; transcript_type "retained_intron"; transcript_name "Riok3-211"; mgi_id "MGI:1914128"; havana_gene "OTTMUSG00000072987.1"; havana_transcript "OTTMUST00000176579.1";
chr18	HAVANA	transcript	12280305	12284121	.	+	.	gene_id "ENSMUSG00000024404.8"; transcript_id "ENSMUST00000235106.2"; exons "1"; gene_type "protein_coding"; gene_name "Riok3"; transcript_type "retained_intron"; transcript_name "Riok3-217"; mgi_id "MGI:1914128"; havana_gene "OTTMUSG00000072987.1"; havana_transcript "OTTMUST00000176584.1";
chr18	HAVANA	exon	12280305	12284121	.	+	.	gene_id "ENSMUSG00000024404.8"; transcript_id "ENSMUST00000235106.2"; exon_number "1"; exon_id "ENSMUSE00001453232.2"; gene_type "protein_coding"; gene_name "Riok3"; transcript_type "retained_intron"; transcript_name "Riok3-217"; mgi_id "MGI:1914128"; havana_gene "OTTMUSG00000072987.1"; havana_transcript "OTTMUST00000176584.1";
chr18	HAVANA	transcript	12261817	12271513	.	+	.	gene_id "ENSMUSG00000024404.8"; transcript_id "ENSMUST00000235060.2"; exons "6"; gene_type "protein_coding"; gene_name "Riok3"; transcript_type "protein_coding_CDS_not_defined"; transcript_name "Riok3-215"; mgi_id "MGI:1914128"; havana_gene "OTTMUSG00000072987.1"; havana_transcript "OTTMUST00000176719.1";
chr18	HAVANA	exon	12261817	12262030	.	+	.	gene_id "ENSMUSG00000024404.8"; transcript_id "ENSMUST00000235060.2"; exon_number "1"; exon_id "ENSMUSE00001451387.2"; gene_type "protein_coding"; gene_name "Riok3"; transcript_type "protein_coding_CDS_not_defined"; transcript_name "Riok3-215"; mgi_id "MGI:1914128"; havana_gene "OTTMUSG00000072987.1"; havana_transcript "OTTMUST00000176719.1";
chr18	HAVANA	exon	12268909	12269024	.	+	.	gene_id "ENSMUSG00000024404.8"; transcript_id "ENSMUST00000235060.2"; exon_number "2"; exon_id "ENSMUSE00001453763.2"; gene_type "protein_coding"; gene_name "Riok3"; transcript_type "protein_coding_CDS_not_defined"; transcript_name "Riok3-215"; mgi_id "MGI:1914128"; havana_gene "OTTMUSG00000072987.1"; havana_transcript "OTTMUST00000176719.1";
chr18	HAVANA	exon	12269750	12269895	.	+	.	gene_id "ENSMUSG00000024404.8"; transcript_id "ENSMUST00000235060.2"; exon_number "3"; exon_id "ENSMUSE00001454219.2"; gene_type "protein_coding"; gene_name "Riok3"; transcript_type "protein_coding_CDS_not_defined"; transcript_name "Riok3-215"; mgi_id "MGI:1914128"; havana_gene "OTTMUSG00000072987.1"; havana_transcript "OTTMUST00000176719.1";
chr18	HAVANA	exon	12269985	12270092	.	+	.	gene_id "ENSMUSG00000024404.8"; transcript_id "ENSMUST00000235060.2"; exon_number "4"; exon_id "ENSMUSE00000142022.4"; gene_type "protein_coding"; gene_name "Riok3"; transcript_type "protein_coding_CDS_not_defined"; transcript_name "Riok3-215"; mgi_id "MGI:1914128"; havana_gene "OTTMUSG00000072987.1"; havana_transcript "OTTMUST00000176719.1";
chr18	HAVANA	exon	12270297	12270406	.	+	.	gene_id "ENSMUSG00000024404.8"; transcript_id "ENSMUST00000235060.2"; exon_number "5"; exon_id "ENSMUSE00001454163.2"; gene_type "protein_coding"; gene_name "Riok3"; transcript_type "protein_coding_CDS_not_defined"; transcript_name "Riok3-215"; mgi_id "MGI:1914128"; havana_gene "OTTMUSG00000072987.1"; havana_transcript "OTTMUST00000176719.1";
chr18	HAVANA	exon	12270902	12271513	.	+	.	gene_id "ENSMUSG00000024404.8"; transcript_id "ENSMUST00000235060.2"; exon_number "6"; exon_id "ENSMUSE00001451508.2"; gene_type "protein_coding"; gene_name "Riok3"; transcript_type "protein_coding_CDS_not_defined"; transcript_name "Riok3-215"; mgi_id "MGI:1914128"; havana_gene "OTTMUSG00000072987.1"; havana_transcript "OTTMUST00000176719.1";
chr18	IsoQuant	transcript	12261812	12266671	.	+	.	gene_id "ENSMUSG00000024404.8"; transcript_id "transcript835.chr18.nnic"; exons "1";
chr18	IsoQuant	exon	12261812	12266671	.	+	.	gene_id "ENSMUSG00000024404.8"; transcript_id "transcript835.chr18.nnic"; exon_number "1"; exon_id "331";
chr18	HAVANA	gene	12301765	12323715	.	+	.	gene_id "ENSMUSG00000024410.16"; transcripts "4"; gene_type "protein_coding"; gene_name "Rmc1"; mgi_id "MGI:1916528"; havana_gene "OTTMUSG00000028184.1";
chr18	IsoQuant	transcript	12301767	12323031	.	+	.	gene_id "ENSMUSG00000024410.16"; transcript_id "transcript850.chr18.nnic"; exons "20";
chr18	IsoQuant	exon	12301767	12301959	.	+	.	gene_id "ENSMUSG00000024410.16"; transcript_id "transcript850.chr18.nnic"; exon_number "1"; exon_id "332";
chr18	IsoQuant	exon	12302290	12302366	.	+	.	gene_id "ENSMUSG00000024410.16"; transcript_id "transcript850.chr18.nnic"; exon_number "2"; exon_id "ENSMUSE00001267012.2";
chr18	IsoQuant	exon	12304606	12304690	.	+	.	gene_id "ENSMUSG00000024410.16"; transcript_id "transcript850.chr18.nnic"; exon_number "3"; exon_id "ENSMUSE00001299280.2";
chr18	IsoQuant	exon	12309194	12309250	.	+	.	gene_id "ENSMUSG00000024410.16"; transcript_id "transcript850.chr18.nnic"; exon_number "4"; exon_id "ENSMUSE00001301478.2";
chr18	IsoQuant	exon	12311245	12311331	.	+	.	gene_id "ENSMUSG00000024410.16"; transcript_id "transcript850.chr18.nnic"; exon_number "5"; exon_id "ENSMUSE00001295155.2";
chr18	IsoQuant	exon	12312170	12312310	.	+	.	gene_id "ENSMUSG00000024410.16"; transcript_id "transcript850.chr18.nnic"; exon_number "6"; exon_id "ENSMUSE00001280773.2";
chr18	IsoQuant	exon	12312546	12312649	.	+	.	gene_id "ENSMUSG00000024410.16"; transcript_id "transcript850.chr18.nnic"; exon_number "7"; exon_id "ENSMUSE00001305437.2";
chr18	IsoQuant	exon	12313542	12313631	.	+	.	gene_id "ENSMUSG00000024410.16"; transcript_id "transcript850.chr18.nnic"; exon_number "8"; exon_id "ENSMUSE00001231224.2";
chr18	IsoQuant	exon	12313723	12313828	.	+	.	gene_id "ENSMUSG00000024410.16"; transcript_id "transcript850.chr18.nnic"; exon_number "9"; exon_id "ENSMUSE00001217353.2";
chr18	IsoQuant	exon	12314641	12314752	.	+	.	gene_id "ENSMUSG00000024410.16"; transcript_id "transcript850.chr18.nnic"; exon_number "10"; exon_id "ENSMUSE00001271657.2";
chr18	IsoQuant	exon	12317036	12317080	.	+	.	gene_id "ENSMUSG00000024410.16"; transcript_id "transcript850.chr18.nnic"; exon_number "11"; exon_id "ENSMUSE00000287197.4";
chr18	IsoQuant	exon	12317266	12317319	.	+	.	gene_id "ENSMUSG00000024410.16"; transcript_id "transcript850.chr18.nnic"; exon_number "12"; exon_id "ENSMUSE00000287175.4";
chr18	IsoQuant	exon	12317949	12318077	.	+	.	gene_id "ENSMUSG00000024410.16"; transcript_id "transcript850.chr18.nnic"; exon_number "13"; exon_id "ENSMUSE00001255595.2";
chr18	IsoQuant	exon	12318706	12318812	.	+	.	gene_id "ENSMUSG00000024410.16"; transcript_id "transcript850.chr18.nnic"; exon_number "14"; exon_id "ENSMUSE00001298477.2";
chr18	IsoQuant	exon	12321266	12321385	.	+	.	gene_id "ENSMUSG00000024410.16"; transcript_id "transcript850.chr18.nnic"; exon_number "15"; exon_id "ENSMUSE00001207462.2";
chr18	IsoQuant	exon	12321617	12321694	.	+	.	gene_id "ENSMUSG00000024410.16"; transcript_id "transcript850.chr18.nnic"; exon_number "16"; exon_id "ENSMUSE00001313536.2";
chr18	IsoQuant	exon	12321877	12321981	.	+	.	gene_id "ENSMUSG00000024410.16"; transcript_id "transcript850.chr18.nnic"; exon_number "17"; exon_id "ENSMUSE00001212438.2";
chr18	IsoQuant	exon	12322070	12322138	.	+	.	gene_id "ENSMUSG00000024410.16"; transcript_id "transcript850.chr18.nnic"; exon_number "18"; exon_id "ENSMUSE00001263051.2";
chr18	IsoQuant	exon	12322341	12322442	.	+	.	gene_id "ENSMUSG00000024410.16"; transcript_id "transcript850.chr18.nnic"; exon_number "19"; exon_id "333";
chr18	IsoQuant	exon	12322863	12323031	.	+	.	gene_id "ENSMUSG00000024410.16"; transcript_id "transcript850.chr18.nnic"; exon_number "20"; exon_id "ENSMUSE00000403131.9";
chr18	IsoQuant	transcript	12301765	12323031	.	+	.	gene_id "ENSMUSG00000024410.16"; transcript_id "transcript861.chr18.nic"; exons "19";
chr18	IsoQuant	exon	12301765	12301959	.	+	.	gene_id "ENSMUSG00000024410.16"; transcript_id "transcript861.chr18.nic"; exon_number "1"; exon_id "334";
chr18	IsoQuant	exon	12304606	12304690	.	+	.	gene_id "ENSMUSG00000024410.16"; transcript_id "transcript861.chr18.nic"; exon_number "2"; exon_id "ENSMUSE00001299280.2";
chr18	IsoQuant	exon	12309194	12309250	.	+	.	gene_id "ENSMUSG00000024410.16"; transcript_id "transcript861.chr18.nic"; exon_number "3"; exon_id "ENSMUSE00001301478.2";
chr18	IsoQuant	exon	12311245	12311331	.	+	.	gene_id "ENSMUSG00000024410.16"; transcript_id "transcript861.chr18.nic"; exon_number "4"; exon_id "ENSMUSE00001295155.2";
chr18	IsoQuant	exon	12312170	12312310	.	+	.	gene_id "ENSMUSG00000024410.16"; transcript_id "transcript861.chr18.nic"; exon_number "5"; exon_id "ENSMUSE00001280773.2";
chr18	IsoQuant	exon	12312546	12312649	.	+	.	gene_id "ENSMUSG00000024410.16"; transcript_id "transcript861.chr18.nic"; exon_number "6"; exon_id "ENSMUSE00001305437.2";
chr18	IsoQuant	exon	12313542	12313631	.	+	.	gene_id "ENSMUSG00000024410.16"; transcript_id "transcript861.chr18.nic"; exon_number "7"; exon_id "ENSMUSE00001231224.2";
chr18	IsoQuant	exon	12313723	12313828	.	+	.	gene_id "ENSMUSG00000024410.16"; transcript_id "transcript861.chr18.nic"; exon_number "8"; exon_id "ENSMUSE00001217353.2";
chr18	IsoQuant	exon	12314641	12314752	.	+	.	gene_id "ENSMUSG00000024410.16"; transcript_id "transcript861.chr18.nic"; exon_number "9"; exon_id "ENSMUSE00001271657.2";
chr18	IsoQuant	exon	12317036	12317080	.	+	.	gene_id "ENSMUSG00000024410.16"; transcript_id "transcript861.chr18.nic"; exon_number "10"; exon_id "ENSMUSE00000287197.4";
chr18	IsoQuant	exon	12317266	12317319	.	+	.	gene_id "ENSMUSG00000024410.16"; transcript_id "transcript861.chr18.nic"; exon_number "11"; exon_id "ENSMUSE00000287175.4";
chr18	IsoQuant	exon	12317949	12318077	.	+	.	gene_id "ENSMUSG00000024410.16"; transcript_id "transcript861.chr18.nic"; exon_number "12"; exon_id "ENSMUSE00001255595.2";
chr18	IsoQuant	exon	12318706	12318812	.	+	.	gene_id "ENSMUSG00000024410.16"; transcript_id "transcript861.chr18.nic"; exon_number "13"; exon_id "ENSMUSE00001298477.2";
chr18	IsoQuant	exon	12321266	12321385	.	+	.	gene_id "ENSMUSG00000024410.16"; transcript_id "transcript861.chr18.nic"; exon_number "14"; exon_id "ENSMUSE00001207462.2";
chr18	IsoQuant	exon	12321617	12321694	.	+	.	gene_id "ENSMUSG00000024410.16"; transcript_id "transcript861.chr18.nic"; exon_number "15"; exon_id "ENSMUSE00001313536.2";
chr18	IsoQuant	exon	12321877	12321981	.	+	.	gene_id "ENSMUSG00000024410.16"; transcript_id "transcript861.chr18.nic"; exon_number "16"; exon_id "ENSMUSE00001212438.2";
chr18	IsoQuant	exon	12322070	12322138	.	+	.	gene_id "ENSMUSG00000024410.16"; transcript_id "transcript861.chr18.nic"; exon_number "17"; exon_id "ENSMUSE00001263051.2";
chr18	IsoQuant	exon	12322217	12322442	.	+	.	gene_id "ENSMUSG00000024410.16"; transcript_id "transcript861.chr18.nic"; exon_number "18"; exon_id "ENSMUSE00001264948.2";
chr18	IsoQuant	exon	12322863	12323031	.	+	.	gene_id "ENSMUSG00000024410.16"; transcript_id "transcript861.chr18.nic"; exon_number "19"; exon_id "ENSMUSE00000403131.9";
chr18	HAVANA	transcript	12301774	12323054	.	+	.	gene_id "ENSMUSG00000024410.16"; transcript_id "ENSMUST00000025276.15"; exons "20"; gene_type "protein_coding"; gene_name "Rmc1"; transcript_type "protein_coding"; transcript_name "Rmc1-201"; protein_id "ENSMUSP00000025276.9"; transcript_support_level "1"; mgi_id "MGI:1916528"; tag "basic"; ccdsid "CCDS29063.1"; havana_gene "OTTMUSG00000028184.1"; havana_transcript "OTTMUST00000069817.1";
chr18	HAVANA	UTR	12301774	12301857	.	+	.	gene_id "ENSMUSG00000024410.16"; transcript_id "ENSMUST00000025276.15"; exon_number "1"; exon_id "335";
chr18	HAVANA	exon	12301774	12301959	.	+	.	gene_id "ENSMUSG00000024410.16"; transcript_id "ENSMUST00000025276.15"; exon_number "2"; exon_id "ENSMUSE00001453434.2"; gene_type "protein_coding"; gene_name "Rmc1"; transcript_type "protein_coding"; transcript_name "Rmc1-201"; protein_id "ENSMUSP00000025276.9"; transcript_support_level "1"; mgi_id "MGI:1916528"; tag "basic"; ccdsid "CCDS29063.1"; havana_gene "OTTMUSG00000028184.1"; havana_transcript "OTTMUST00000069817.1";
chr18	HAVANA	start_codon	12301858	12301860	.	+	.	gene_id "ENSMUSG00000024410.16"; transcript_id "ENSMUST00000025276.15"; exon_number "3"; exon_id "336";
chr18	HAVANA	CDS	12301858	12301959	.	+	.	gene_id "ENSMUSG00000024410.16"; transcript_id "ENSMUST00000025276.15"; exon_number "4"; exon_id "337";
chr18	HAVANA	CDS	12302290	12302366	.	+	.	gene_id "ENSMUSG00000024410.16"; transcript_id "ENSMUST00000025276.15"; exon_number "5"; exon_id "ENSMUSE00001267012.2"; gene_type "protein_coding"; gene_name "Rmc1"; transcript_type "protein_coding"; transcript_name "Rmc1-201"; protein_id "ENSMUSP00000025276.9"; transcript_support_level "1"; mgi_id "MGI:1916528"; tag "basic"; ccdsid "CCDS29063.1"; havana_gene "OTTMUSG00000028184.1"; havana_transcript "OTTMUST00000069817.1";
chr18	HAVANA	exon	12302290	12302366	.	+	.	gene_id "ENSMUSG00000024410.16"; transcript_id "ENSMUST00000025276.15"; exon_number "6"; exon_id "ENSMUSE00001267012.2"; gene_type "protein_coding"; gene_name "Rmc1"; transcript_type "protein_coding"; transcript_name "Rmc1-201"; protein_id "ENSMUSP00000025276.9"; transcript_support_level "1"; mgi_id "MGI:1916528"; tag "basic"; ccdsid "CCDS29063.1"; havana_gene "OTTMUSG00000028184.1"; havana_transcript "OTTMUST00000069817.1";
chr18	HAVANA	CDS	12304606	12304690	.	+	.	gene_id "ENSMUSG00000024410.16"; transcript_id "ENSMUST00000025276.15"; exon_number "7"; exon_id "ENSMUSE00001299280.2"; gene_type "protein_coding"; gene_name "Rmc1"; transcript_type "protein_coding"; transcript_name "Rmc1-201"; protein_id "ENSMUSP00000025276.9"; transcript_support_level "1"; mgi_id "MGI:1916528"; tag "basic"; ccdsid "CCDS29063.1"; havana_gene "OTTMUSG00000028184.1"; havana_transcript "OTTMUST00000069817.1";
chr18	HAVANA	exon	12304606	12304690	.	+	.	gene_id "ENSMUSG00000024410.16"; transcript_id "ENSMUST00000025276.15"; exon_number "8"; exon_id "ENSMUSE00001299280.2"; gene_type "protein_coding"; gene_name "Rmc1"; transcript_type "protein_coding"; transcript_name "Rmc1-201"; protein_id "ENSMUSP00000025276.9"; transcript_support_level "1"; mgi_id "MGI:1916528"; tag "basic"; ccdsid "CCDS29063.1"; havana_gene "OTTMUSG00000028184.1"; havana_transcript "OTTMUST00000069817.1";
chr18	HAVANA	CDS	12309194	12309250	.	+	.	gene_id "ENSMUSG00000024410.16"; transcript_id "ENSMUST00000025276.15"; exon_number "9"; exon_id "ENSMUSE00001301478.2"; gene_type "protein_coding"; gene_name "Rmc1"; transcript_type "protein_coding"; transcript_name "Rmc1-201"; protein_id "ENSMUSP00000025276.9"; transcript_support_level "1"; mgi_id "MGI:1916528"; tag "basic"; ccdsid "CCDS29063.1"; havana_gene "OTTMUSG00000028184.1"; havana_transcript "OTTMUST00000069817.1";
chr18	HAVANA	exon	12309194	12309250	.	+	.	gene_id "ENSMUSG00000024410.16"; transcript_id "ENSMUST00000025276.15"; exon_number "10"; exon_id "ENSMUSE00001301478.2"; gene_type "protein_coding"; gene_name "Rmc1"; transcript_type "protein_coding"; transcript_name "Rmc1-201"; protein_id "ENSMUSP00000025276.9"; transcript_support_level "1"; mgi_id "MGI:1916528"; tag "basic"; ccdsid "CCDS29063.1"; havana_gene "OTTMUSG00000028184.1"; havana_transcript "OTTMUST00000069817.1";
chr18	HAVANA	CDS	12311245	12311331	.	+	.	gene_id "ENSMUSG00000024410.16"; transcript_id "ENSMUST00000025276.15"; exon_number "11"; exon_id "ENSMUSE00001295155.2"; gene_type "protein_coding"; gene_name "Rmc1"; transcript_type "protein_coding"; transcript_name "Rmc1-201"; protein_id "ENSMUSP00000025276.9"; transcript_support_level "1"; mgi_id "MGI:1916528"; tag "basic"; ccdsid "CCDS29063.1"; havana_gene "OTTMUSG00000028184.1"; havana_transcript "OTTMUST00000069817.1";
chr18	HAVANA	exon	12311245	12311331	.	+	.	gene_id "ENSMUSG00000024410.16"; transcript_id "ENSMUST00000025276.15"; exon_number "12"; exon_id "ENSMUSE00001295155.2"; gene_type "protein_coding"; gene_name "Rmc1"; transcript_type "protein_coding"; transcript_name "Rmc1-201"; protein_id "ENSMUSP00000025276.9"; transcript_support_level "1"; mgi_id "MGI:1916528"; tag "basic"; ccdsid "CCDS29063.1"; havana_gene "OTTMUSG00000028184.1"; havana_transcript "OTTMUST00000069817.1";
chr18	HAVANA	CDS	12312170	12312310	.	+	.	gene_id "ENSMUSG00000024410.16"; transcript_id "ENSMUST00000025276.15"; exon_number "13"; exon_id "ENSMUSE00001280773.2"; gene_type "protein_coding"; gene_name "Rmc1"; transcript_type "protein_coding"; transcript_name "Rmc1-201"; protein_id "ENSMUSP00000025276.9"; transcript_support_level "1"; mgi_id "MGI:1916528"; tag "basic"; ccdsid "CCDS29063.1"; havana_gene "OTTMUSG00000028184.1"; havana_transcript "OTTMUST00000069817.1";
chr18	HAVANA	exon	12312170	12312310	.	+	.	gene_id "ENSMUSG00000024410.16"; transcript_id "ENSMUST00000025276.15"; exon_number "14"; exon_id "ENSMUSE00001280773.2"; gene_type "protein_coding"; gene_name "Rmc1"; transcript_type "protein_coding"; transcript_name "Rmc1-201"; protein_id "ENSMUSP00000025276.9"; transcript_support_level "1"; mgi_id "MGI:1916528"; tag "basic"; ccdsid "CCDS29063.1"; havana_gene "OTTMUSG00000028184.1"; havana_transcript "OTTMUST00000069817.1";
chr18	HAVANA	CDS	12312546	12312649	.	+	.	gene_id "ENSMUSG00000024410.16"; transcript_id "ENSMUST00000025276.15"; exon_number "15"; exon_id "ENSMUSE00001305437.2"; gene_type "protein_coding"; gene_name "Rmc1"; transcript_type "protein_coding"; transcript_name "Rmc1-201"; protein_id "ENSMUSP00000025276.9"; transcript_support_level "1"; mgi_id "MGI:1916528"; tag "basic"; ccdsid "CCDS29063.1"; havana_gene "OTTMUSG00000028184.1"; havana_transcript "OTTMUST00000069817.1";
chr18	HAVANA	exon	12312546	12312649	.	+	.	gene_id "ENSMUSG00000024410.16"; transcript_id "ENSMUST00000025276.15"; exon_number "16"; exon_id "ENSMUSE00001305437.2"; gene_type "protein_coding"; gene_name "Rmc1"; transcript_type "protein_coding"; transcript_name "Rmc1-201"; protein_id "ENSMUSP00000025276.9"; transcript_support_level "1"; mgi_id "MGI:1916528"; tag "basic"; ccdsid "CCDS29063.1"; havana_gene "OTTMUSG00000028184.1"; havana_transcript "OTTMUST00000069817.1";
chr18	HAVANA	CDS	12313542	12313631	.	+	.	gene_id "ENSMUSG00000024410.16"; transcript_id "ENSMUST00000025276.15"; exon_number "17"; exon_id "ENSMUSE00001231224.2"; gene_type "protein_coding"; gene_name "Rmc1"; transcript_type "protein_coding"; transcript_name "Rmc1-201"; protein_id "ENSMUSP00000025276.9"; transcript_support_level "1"; mgi_id "MGI:1916528"; tag "basic"; ccdsid "CCDS29063.1"; havana_gene "OTTMUSG00000028184.1"; havana_transcript "OTTMUST00000069817.1";
chr18	HAVANA	exon	12313542	12313631	.	+	.	gene_id "ENSMUSG00000024410.16"; transcript_id "ENSMUST00000025276.15"; exon_number "18"; exon_id "ENSMUSE00001231224.2"; gene_type "protein_coding"; gene_name "Rmc1"; transcript_type "protein_coding"; transcript_name "Rmc1-201"; protein_id "ENSMUSP00000025276.9"; transcript_support_level "1"; mgi_id "MGI:1916528"; tag "basic"; ccdsid "CCDS29063.1"; havana_gene "OTTMUSG00000028184.1"; havana_transcript "OTTMUST00000069817.1";
chr18	HAVANA	CDS	12313723	12313828	.	+	.	gene_id "ENSMUSG00000024410.16"; transcript_id "ENSMUST00000025276.15"; exon_number "19"; exon_id "ENSMUSE00001217353.2"; gene_type "protein_coding"; gene_name "Rmc1"; transcript_type "protein_coding"; transcript_name "Rmc1-201"; protein_id "ENSMUSP00000025276.9"; transcript_support_level "1"; mgi_id "MGI:1916528"; tag "basic"; ccdsid "CCDS29063.1"; havana_gene "OTTMUSG00000028184.1"; havana_transcript "OTTMUST00000069817.1";
chr18	HAVANA	exon	12313723	12313828	.	+	.	gene_id "ENSMUSG00000024410.16"; transcript_id "ENSMUST00000025276.15"; exon_number "20"; exon_id "ENSMUSE00001217353.2"; gene_type "protein_coding"; gene_name "Rmc1"; transcript_type "protein_coding"; transcript_name "Rmc1-201"; protein_id "ENSMUSP00000025276.9"; transcript_support_level "1"; mgi_id "MGI:1916528"; tag "basic"; ccdsid "CCDS29063.1"; havana_gene "OTTMUSG00000028184.1"; havana_transcript "OTTMUST00000069817.1";
chr18	HAVANA	CDS	12314641	12314752	.	+	.	gene_id "ENSMUSG00000024410.16"; transcript_id "ENSMUST00000025276.15"; exon_number "21"; exon_id "ENSMUSE00001271657.2"; gene_type "protein_coding"; gene_name "Rmc1"; transcript_type "protein_coding"; transcript_name "Rmc1-201"; protein_id "ENSMUSP00000025276.9"; transcript_support_level "1"; mgi_id "MGI:1916528"; tag "basic"; ccdsid "CCDS29063.1"; havana_gene "OTTMUSG00000028184.1"; havana_transcript "OTTMUST00000069817.1";
chr18	HAVANA	exon	12314641	12314752	.	+	.	gene_id "ENSMUSG00000024410.16"; transcript_id "ENSMUST00000025276.15"; exon_number "22"; exon_id "ENSMUSE00001271657.2"; gene_type "protein_coding"; gene_name "Rmc1"; transcript_type "protein_coding"; transcript_name "Rmc1-201"; protein_id "ENSMUSP00000025276.9"; transcript_support_level "1"; mgi_id "MGI:1916528"; tag "basic"; ccdsid "CCDS29063.1"; havana_gene "OTTMUSG00000028184.1"; havana_transcript "OTTMUST00000069817.1";
chr18	HAVANA	CDS	12317036	12317080	.	+	.	gene_id "ENSMUSG00000024410.16"; transcript_id "ENSMUST00000025276.15"; exon_number "23"; exon_id "ENSMUSE00000287197.4"; gene_type "protein_coding"; gene_name "Rmc1"; transcript_type "protein_coding"; transcript_name "Rmc1-201"; protein_id "ENSMUSP00000025276.9"; transcript_support_level "1"; mgi_id "MGI:1916528"; tag "basic"; ccdsid "CCDS29063.1"; havana_gene "OTTMUSG00000028184.1"; havana_transcript "OTTMUST00000069817.1";
chr18	HAVANA	exon	12317036	12317080	.	+	.	gene_id "ENSMUSG00000024410.16"; transcript_id "ENSMUST00000025276.15"; exon_number "24"; exon_id "ENSMUSE00000287197.4"; gene_type "protein_coding"; gene_name "Rmc1"; transcript_type "protein_coding"; transcript_name "Rmc1-201"; protein_id "ENSMUSP00000025276.9"; transcript_support_level "1"; mgi_id "MGI:1916528"; tag "basic"; ccdsid "CCDS29063.1"; havana_gene "OTTMUSG00000028184.1"; havana_transcript "OTTMUST00000069817.1";
chr18	HAVANA	CDS	12317266	12317319	.	+	.	gene_id "ENSMUSG00000024410.16"; transcript_id "ENSMUST00000025276.15"; exon_number "25"; exon_id "ENSMUSE00000287175.4"; gene_type "protein_coding"; gene_name "Rmc1"; transcript_type "protein_coding"; transcript_name "Rmc1-201"; protein_id "ENSMUSP00000025276.9"; transcript_support_level "1"; mgi_id "MGI:1916528"; tag "basic"; ccdsid "CCDS29063.1"; havana_gene "OTTMUSG00000028184.1"; havana_transcript "OTTMUST00000069817.1";
chr18	HAVANA	exon	12317266	12317319	.	+	.	gene_id "ENSMUSG00000024410.16"; transcript_id "ENSMUST00000025276.15"; exon_number "26"; exon_id "ENSMUSE00000287175.4"; gene_type "protein_coding"; gene_name "Rmc1"; transcript_type "protein_coding"; transcript_name "Rmc1-201"; protein_id "ENSMUSP00000025276.9"; transcript_support_level "1"; mgi_id "MGI:1916528"; tag "basic"; ccdsid "CCDS29063.1"; havana_gene "OTTMUSG00000028184.1"; havana_transcript "OTTMUST00000069817.1";
chr18	HAVANA	CDS	12317949	12318077	.	+	.	gene_id "ENSMUSG00000024410.16"; transcript_id "ENSMUST00000025276.15"; exon_number "27"; exon_id "ENSMUSE00001255595.2"; gene_type "protein_coding"; gene_name "Rmc1"; transcript_type "protein_coding"; transcript_name "Rmc1-201"; protein_id "ENSMUSP00000025276.9"; transcript_support_level "1"; mgi_id "MGI:1916528"; tag "basic"; ccdsid "CCDS29063.1"; havana_gene "OTTMUSG00000028184.1"; havana_transcript "OTTMUST00000069817.1";
chr18	HAVANA	exon	12317949	12318077	.	+	.	gene_id "ENSMUSG00000024410.16"; transcript_id "ENSMUST00000025276.15"; exon_number "28"; exon_id "ENSMUSE00001255595.2"; gene_type "protein_coding"; gene_name "Rmc1"; transcript_type "protein_coding"; transcript_name "Rmc1-201"; protein_id "ENSMUSP00000025276.9"; transcript_support_level "1"; mgi_id "MGI:1916528"; tag "basic"; ccdsid "CCDS29063.1"; havana_gene "OTTMUSG00000028184.1"; havana_transcript "OTTMUST00000069817.1";
chr18	HAVANA	CDS	12318706	12318812	.	+	.	gene_id "ENSMUSG00000024410.16"; transcript_id "ENSMUST00000025276.15"; exon_number "29"; exon_id "ENSMUSE00001298477.2"; gene_type "protein_coding"; gene_name "Rmc1"; transcript_type "protein_coding"; transcript_name "Rmc1-201"; protein_id "ENSMUSP00000025276.9"; transcript_support_level "1"; mgi_id "MGI:1916528"; tag "basic"; ccdsid "CCDS29063.1"; havana_gene "OTTMUSG00000028184.1"; havana_transcript "OTTMUST00000069817.1";
chr18	HAVANA	exon	12318706	12318812	.	+	.	gene_id "ENSMUSG00000024410.16"; transcript_id "ENSMUST00000025276.15"; exon_number "30"; exon_id "ENSMUSE00001298477.2"; gene_type "protein_coding"; gene_name "Rmc1"; transcript_type "protein_coding"; transcript_name "Rmc1-201"; protein_id "ENSMUSP00000025276.9"; transcript_support_level "1"; mgi_id "MGI:1916528"; tag "basic"; ccdsid "CCDS29063.1"; havana_gene "OTTMUSG00000028184.1"; havana_transcript "OTTMUST00000069817.1";
chr18	HAVANA	CDS	12321266	12321385	.	+	.	gene_id "ENSMUSG00000024410.16"; transcript_id "ENSMUST00000025276.15"; exon_number "31"; exon_id "ENSMUSE00001207462.2"; gene_type "protein_coding"; gene_name "Rmc1"; transcript_type "protein_coding"; transcript_name "Rmc1-201"; protein_id "ENSMUSP00000025276.9"; transcript_support_level "1"; mgi_id "MGI:1916528"; tag "basic"; ccdsid "CCDS29063.1"; havana_gene "OTTMUSG00000028184.1"; havana_transcript "OTTMUST00000069817.1";
chr18	HAVANA	exon	12321266	12321385	.	+	.	gene_id "ENSMUSG00000024410.16"; transcript_id "ENSMUST00000025276.15"; exon_number "32"; exon_id "ENSMUSE00001207462.2"; gene_type "protein_coding"; gene_name "Rmc1"; transcript_type "protein_coding"; transcript_name "Rmc1-201"; protein_id "ENSMUSP00000025276.9"; transcript_support_level "1"; mgi_id "MGI:1916528"; tag "basic"; ccdsid "CCDS29063.1"; havana_gene "OTTMUSG00000028184.1"; havana_transcript "OTTMUST00000069817.1";
chr18	HAVANA	CDS	12321617	12321694	.	+	.	gene_id "ENSMUSG00000024410.16"; transcript_id "ENSMUST00000025276.15"; exon_number "33"; exon_id "ENSMUSE00001313536.2"; gene_type "protein_coding"; gene_name "Rmc1"; transcript_type "protein_coding"; transcript_name "Rmc1-201"; protein_id "ENSMUSP00000025276.9"; transcript_support_level "1"; mgi_id "MGI:1916528"; tag "basic"; ccdsid "CCDS29063.1"; havana_gene "OTTMUSG00000028184.1"; havana_transcript "OTTMUST00000069817.1";
chr18	HAVANA	exon	12321617	12321694	.	+	.	gene_id "ENSMUSG00000024410.16"; transcript_id "ENSMUST00000025276.15"; exon_number "34"; exon_id "ENSMUSE00001313536.2"; gene_type "protein_coding"; gene_name "Rmc1"; transcript_type "protein_coding"; transcript_name "Rmc1-201"; protein_id "ENSMUSP00000025276.9"; transcript_support_level "1"; mgi_id "MGI:1916528"; tag "basic"; ccdsid "CCDS29063.1"; havana_gene "OTTMUSG00000028184.1"; havana_transcript "OTTMUST00000069817.1";
chr18	HAVANA	CDS	12321877	12321981	.	+	.	gene_id "ENSMUSG00000024410.16"; transcript_id "ENSMUST00000025276.15"; exon_number "35"; exon_id "ENSMUSE00001212438.2"; gene_type "protein_coding"; gene_name "Rmc1"; transcript_type "protein_coding"; transcript_name "Rmc1-201"; protein_id "ENSMUSP00000025276.9"; transcript_support_level "1"; mgi_id "MGI:1916528"; tag "basic"; ccdsid "CCDS29063.1"; havana_gene "OTTMUSG00000028184.1"; havana_transcript "OTTMUST00000069817.1";
chr18	HAVANA	exon	12321877	12321981	.	+	.	gene_id "ENSMUSG00000024410.16"; transcript_id "ENSMUST00000025276.15"; exon_number "36"; exon_id "ENSMUSE00001212438.2"; gene_type "protein_coding"; gene_name "Rmc1"; transcript_type "protein_coding"; transcript_name "Rmc1-201"; protein_id "ENSMUSP00000025276.9"; transcript_support_level "1"; mgi_id "MGI:1916528"; tag "basic"; ccdsid "CCDS29063.1"; havana_gene "OTTMUSG00000028184.1"; havana_transcript "OTTMUST00000069817.1";
chr18	HAVANA	CDS	12322070	12322138	.	+	.	gene_id "ENSMUSG00000024410.16"; transcript_id "ENSMUST00000025276.15"; exon_number "37"; exon_id "ENSMUSE00001263051.2"; gene_type "protein_coding"; gene_name "Rmc1"; transcript_type "protein_coding"; transcript_name "Rmc1-201"; protein_id "ENSMUSP00000025276.9"; transcript_support_level "1"; mgi_id "MGI:1916528"; tag "basic"; ccdsid "CCDS29063.1"; havana_gene "OTTMUSG00000028184.1"; havana_transcript "OTTMUST00000069817.1";
chr18	HAVANA	exon	12322070	12322138	.	+	.	gene_id "ENSMUSG00000024410.16"; transcript_id "ENSMUST00000025276.15"; exon_number "38"; exon_id "ENSMUSE00001263051.2"; gene_type "protein_coding"; gene_name "Rmc1"; transcript_type "protein_coding"; transcript_name "Rmc1-201"; protein_id "ENSMUSP00000025276.9"; transcript_support_level "1"; mgi_id "MGI:1916528"; tag "basic"; ccdsid "CCDS29063.1"; havana_gene "OTTMUSG00000028184.1"; havana_transcript "OTTMUST00000069817.1";
chr18	HAVANA	CDS	12322217	12322442	.	+	.	gene_id "ENSMUSG00000024410.16"; transcript_id "ENSMUST00000025276.15"; exon_number "39"; exon_id "ENSMUSE00001264948.2"; gene_type "protein_coding"; gene_name "Rmc1"; transcript_type "protein_coding"; transcript_name "Rmc1-201"; protein_id "ENSMUSP00000025276.9"; transcript_support_level "1"; mgi_id "MGI:1916528"; tag "basic"; ccdsid "CCDS29063.1"; havana_gene "OTTMUSG00000028184.1"; havana_transcript "OTTMUST00000069817.1";
chr18	HAVANA	exon	12322217	12322442	.	+	.	gene_id "ENSMUSG00000024410.16"; transcript_id "ENSMUST00000025276.15"; exon_number "40"; exon_id "ENSMUSE00001264948.2"; gene_type "protein_coding"; gene_name "Rmc1"; transcript_type "protein_coding"; transcript_name "Rmc1-201"; protein_id "ENSMUSP00000025276.9"; transcript_support_level "1"; mgi_id "MGI:1916528"; tag "basic"; ccdsid "CCDS29063.1"; havana_gene "OTTMUSG00000028184.1"; havana_transcript "OTTMUST00000069817.1";
chr18	HAVANA	CDS	12322863	12322939	.	+	.	gene_id "ENSMUSG00000024410.16"; transcript_id "ENSMUST00000025276.15"; exon_number "41"; exon_id "338";
chr18	HAVANA	exon	12322863	12323054	.	+	.	gene_id "ENSMUSG00000024410.16"; transcript_id "ENSMUST00000025276.15"; exon_number "42"; exon_id "ENSMUSE00000813369.2"; gene_type "protein_coding"; gene_name "Rmc1"; transcript_type "protein_coding"; transcript_name "Rmc1-201"; protein_id "ENSMUSP00000025276.9"; transcript_support_level "1"; mgi_id "MGI:1916528"; tag "basic"; ccdsid "CCDS29063.1"; havana_gene "OTTMUSG00000028184.1"; havana_transcript "OTTMUST00000069817.1";
chr18	HAVANA	stop_codon	12322940	12322942	.	+	.	gene_id "ENSMUSG00000024410.16"; transcript_id "ENSMUST00000025276.15"; exon_number "43"; exon_id "339";
chr18	HAVANA	UTR	12322940	12323054	.	+	.	gene_id "ENSMUSG00000024410.16"; transcript_id "ENSMUST00000025276.15"; exon_number "44"; exon_id "340";
chr18	HAVANA	transcript	12301809	12323031	.	+	.	gene_id "ENSMUSG00000024410.16"; transcript_id "ENSMUST00000127123.8"; exons "19"; gene_type "protein_coding"; gene_name "Rmc1"; transcript_type "retained_intron"; transcript_name "Rmc1-203"; transcript_support_level "2"; mgi_id "MGI:1916528"; havana_gene "OTTMUSG00000028184.1"; havana_transcript "OTTMUST00000069819.1";
chr18	HAVANA	exon	12301809	12301959	.	+	.	gene_id "ENSMUSG00000024410.16"; transcript_id "ENSMUST00000127123.8"; exon_number "1"; exon_id "ENSMUSE00000340135.9"; gene_type "protein_coding"; gene_name "Rmc1"; transcript_type "retained_intron"; transcript_name "Rmc1-203"; transcript_support_level "2"; mgi_id "MGI:1916528"; havana_gene "OTTMUSG00000028184.1"; havana_transcript "OTTMUST00000069819.1";
chr18	HAVANA	exon	12302290	12302366	.	+	.	gene_id "ENSMUSG00000024410.16"; transcript_id "ENSMUST00000127123.8"; exon_number "2"; exon_id "ENSMUSE00001267012.2"; gene_type "protein_coding"; gene_name "Rmc1"; transcript_type "retained_intron"; transcript_name "Rmc1-203"; transcript_support_level "2"; mgi_id "MGI:1916528"; havana_gene "OTTMUSG00000028184.1"; havana_transcript "OTTMUST00000069819.1";
chr18	HAVANA	exon	12304606	12304690	.	+	.	gene_id "ENSMUSG00000024410.16"; transcript_id "ENSMUST00000127123.8"; exon_number "3"; exon_id "ENSMUSE00001299280.2"; gene_type "protein_coding"; gene_name "Rmc1"; transcript_type "retained_intron"; transcript_name "Rmc1-203"; transcript_support_level "2"; mgi_id "MGI:1916528"; havana_gene "OTTMUSG00000028184.1"; havana_transcript "OTTMUST00000069819.1";
chr18	HAVANA	exon	12309194	12309250	.	+	.	gene_id "ENSMUSG00000024410.16"; transcript_id "ENSMUST00000127123.8"; exon_number "4"; exon_id "ENSMUSE00001301478.2"; gene_type "protein_coding"; gene_name "Rmc1"; transcript_type "retained_intron"; transcript_name "Rmc1-203"; transcript_support_level "2"; mgi_id "MGI:1916528"; havana_gene "OTTMUSG00000028184.1"; havana_transcript "OTTMUST00000069819.1";
chr18	HAVANA	exon	12311245	12311331	.	+	.	gene_id "ENSMUSG00000024410.16"; transcript_id "ENSMUST00000127123.8"; exon_number "5"; exon_id "ENSMUSE00001295155.2"; gene_type "protein_coding"; gene_name "Rmc1"; transcript_type "retained_intron"; transcript_name "Rmc1-203"; transcript_support_level "2"; mgi_id "MGI:1916528"; havana_gene "OTTMUSG00000028184.1"; havana_transcript "OTTMUST00000069819.1";
chr18	HAVANA	exon	12312170	12312310	.	+	.	gene_id "ENSMUSG00000024410.16"; transcript_id "ENSMUST00000127123.8"; exon_number "6"; exon_id "ENSMUSE00001280773.2"; gene_type "protein_coding"; gene_name "Rmc1"; transcript_type "retained_intron"; transcript_name "Rmc1-203"; transcript_support_level "2"; mgi_id "MGI:1916528"; havana_gene "OTTMUSG00000028184.1"; havana_transcript "OTTMUST00000069819.1";
chr18	HAVANA	exon	12312546	12312649	.	+	.	gene_id "ENSMUSG00000024410.16"; transcript_id "ENSMUST00000127123.8"; exon_number "7"; exon_id "ENSMUSE00001305437.2"; gene_type "protein_coding"; gene_name "Rmc1"; transcript_type "retained_intron"; transcript_name "Rmc1-203"; transcript_support_level "2"; mgi_id "MGI:1916528"; havana_gene "OTTMUSG00000028184.1"; havana_transcript "OTTMUST00000069819.1";
chr18	HAVANA	exon	12313542	12313631	.	+	.	gene_id "ENSMUSG00000024410.16"; transcript_id "ENSMUST00000127123.8"; exon_number "8"; exon_id "ENSMUSE00001231224.2"; gene_type "protein_coding"; gene_name "Rmc1"; transcript_type "retained_intron"; transcript_name "Rmc1-203"; transcript_support_level "2"; mgi_id "MGI:1916528"; havana_gene "OTTMUSG00000028184.1"; havana_transcript "OTTMUST00000069819.1";
chr18	HAVANA	exon	12313723	12313828	.	+	.	gene_id "ENSMUSG00000024410.16"; transcript_id "ENSMUST00000127123.8"; exon_number "9"; exon_id "ENSMUSE00001217353.2"; gene_type "protein_coding"; gene_name "Rmc1"; transcript_type "retained_intron"; transcript_name "Rmc1-203"; transcript_support_level "2"; mgi_id "MGI:1916528"; havana_gene "OTTMUSG00000028184.1"; havana_transcript "OTTMUST00000069819.1";
chr18	HAVANA	exon	12314641	12314752	.	+	.	gene_id "ENSMUSG00000024410.16"; transcript_id "ENSMUST00000127123.8"; exon_number "10"; exon_id "ENSMUSE00001271657.2"; gene_type "protein_coding"; gene_name "Rmc1"; transcript_type "retained_intron"; transcript_name "Rmc1-203"; transcript_support_level "2"; mgi_id "MGI:1916528"; havana_gene "OTTMUSG00000028184.1"; havana_transcript "OTTMUST00000069819.1";
chr18	HAVANA	exon	12317036	12317319	.	+	.	gene_id "ENSMUSG00000024410.16"; transcript_id "ENSMUST00000127123.8"; exon_number "11"; exon_id "ENSMUSE00000794961.2"; gene_type "protein_coding"; gene_name "Rmc1"; transcript_type "retained_intron"; transcript_name "Rmc1-203"; transcript_support_level "2"; mgi_id "MGI:1916528"; havana_gene "OTTMUSG00000028184.1"; havana_transcript "OTTMUST00000069819.1";
chr18	HAVANA	exon	12317949	12318077	.	+	.	gene_id "ENSMUSG00000024410.16"; transcript_id "ENSMUST00000127123.8"; exon_number "12"; exon_id "ENSMUSE00001255595.2"; gene_type "protein_coding"; gene_name "Rmc1"; transcript_type "retained_intron"; transcript_name "Rmc1-203"; transcript_support_level "2"; mgi_id "MGI:1916528"; havana_gene "OTTMUSG00000028184.1"; havana_transcript "OTTMUST00000069819.1";
chr18	HAVANA	exon	12318706	12318812	.	+	.	gene_id "ENSMUSG00000024410.16"; transcript_id "ENSMUST00000127123.8"; exon_number "13"; exon_id "ENSMUSE00001298477.2"; gene_type "protein_coding"; gene_name "Rmc1"; transcript_type "retained_intron"; transcript_name "Rmc1-203"; transcript_support_level "2"; mgi_id "MGI:1916528"; havana_gene "OTTMUSG00000028184.1"; havana_transcript "OTTMUST00000069819.1";
chr18	HAVANA	exon	12321266	12321385	.	+	.	gene_id "ENSMUSG00000024410.16"; transcript_id "ENSMUST00000127123.8"; exon_number "14"; exon_id "ENSMUSE00001207462.2"; gene_type "protein_coding"; gene_name "Rmc1"; transcript_type "retained_intron"; transcript_name "Rmc1-203"; transcript_support_level "2"; mgi_id "MGI:1916528"; havana_gene "OTTMUSG00000028184.1"; havana_transcript "OTTMUST00000069819.1";
chr18	HAVANA	exon	12321617	12321694	.	+	.	gene_id "ENSMUSG00000024410.16"; transcript_id "ENSMUST00000127123.8"; exon_number "15"; exon_id "ENSMUSE00001313536.2"; gene_type "protein_coding"; gene_name "Rmc1"; transcript_type "retained_intron"; transcript_name "Rmc1-203"; transcript_support_level "2"; mgi_id "MGI:1916528"; havana_gene "OTTMUSG00000028184.1"; havana_transcript "OTTMUST00000069819.1";
chr18	HAVANA	exon	12321877	12321981	.	+	.	gene_id "ENSMUSG00000024410.16"; transcript_id "ENSMUST00000127123.8"; exon_number "16"; exon_id "ENSMUSE00001212438.2"; gene_type "protein_coding"; gene_name "Rmc1"; transcript_type "retained_intron"; transcript_name "Rmc1-203"; transcript_support_level "2"; mgi_id "MGI:1916528"; havana_gene "OTTMUSG00000028184.1"; havana_transcript "OTTMUST00000069819.1";
chr18	HAVANA	exon	12322070	12322138	.	+	.	gene_id "ENSMUSG00000024410.16"; transcript_id "ENSMUST00000127123.8"; exon_number "17"; exon_id "ENSMUSE00001263051.2"; gene_type "protein_coding"; gene_name "Rmc1"; transcript_type "retained_intron"; transcript_name "Rmc1-203"; transcript_support_level "2"; mgi_id "MGI:1916528"; havana_gene "OTTMUSG00000028184.1"; havana_transcript "OTTMUST00000069819.1";
chr18	HAVANA	exon	12322217	12322442	.	+	.	gene_id "ENSMUSG00000024410.16"; transcript_id "ENSMUST00000127123.8"; exon_number "18"; exon_id "ENSMUSE00001264948.2"; gene_type "protein_coding"; gene_name "Rmc1"; transcript_type "retained_intron"; transcript_name "Rmc1-203"; transcript_support_level "2"; mgi_id "MGI:1916528"; havana_gene "OTTMUSG00000028184.1"; havana_transcript "OTTMUST00000069819.1";
chr18	HAVANA	exon	12322863	12323031	.	+	.	gene_id "ENSMUSG00000024410.16"; transcript_id "ENSMUST00000127123.8"; exon_number "19"; exon_id "ENSMUSE00000403131.9"; gene_type "protein_coding"; gene_name "Rmc1"; transcript_type "retained_intron"; transcript_name "Rmc1-203"; transcript_support_level "2"; mgi_id "MGI:1916528"; havana_gene "OTTMUSG00000028184.1"; havana_transcript "OTTMUST00000069819.1";
chr18	IsoQuant	gene	12315030	12318796	.	-	.	gene_id "novel_gene_chr18_872"; transcripts "1";
chr18	IsoQuant	transcript	12315030	12318796	.	-	.	gene_id "novel_gene_chr18_872"; transcript_id "transcript871.chr18.nnic"; exons "1";
chr18	IsoQuant	exon	12315030	12318796	.	-	.	gene_id "novel_gene_chr18_872"; transcript_id "transcript871.chr18.nnic"; exon_number "1"; exon_id "341";
chr18	HAVANA	gene	12322749	12369457	.	-	.	gene_id "ENSMUSG00000024413.15"; transcripts "1"; gene_type "protein_coding"; gene_name "Npc1"; mgi_id "MGI:1097712"; havana_gene "OTTMUSG00000028201.1";
chr18	HAVANA	transcript	12322750	12369457	.	-	.	gene_id "ENSMUSG00000024413.15"; transcript_id "ENSMUST00000025279.6"; exons "25"; gene_type "protein_coding"; gene_name "Npc1"; transcript_type "protein_coding"; transcript_name "Npc1-201"; protein_id "ENSMUSP00000025279.6"; transcript_support_level "1"; mgi_id "MGI:1097712"; tag "basic"; ccdsid "CCDS29064.1"; havana_gene "OTTMUSG00000028201.1"; havana_transcript "OTTMUST00000069856.1";
chr18	HAVANA	UTR	12369295	12369457	.	-	.	gene_id "ENSMUSG00000024413.15"; transcript_id "ENSMUST00000025279.6"; exon_number "1"; exon_id "342";
chr18	HAVANA	start_codon	12369292	12369294	.	-	.	gene_id "ENSMUSG00000024413.15"; transcript_id "ENSMUST00000025279.6"; exon_number "2"; exon_id "343";
chr18	HAVANA	exon	12369238	12369457	.	-	.	gene_id "ENSMUSG00000024413.15"; transcript_id "ENSMUST00000025279.6"; exon_number "3"; exon_id "ENSMUSE00000142090.4"; gene_type "protein_coding"; gene_name "Npc1"; transcript_type "protein_coding"; transcript_name "Npc1-201"; protein_id "ENSMUSP00000025279.6"; transcript_support_level "1"; mgi_id "MGI:1097712"; tag "basic"; ccdsid "CCDS29064.1"; havana_gene "OTTMUSG00000028201.1"; havana_transcript "OTTMUST00000069856.1";
chr18	HAVANA	CDS	12369238	12369294	.	-	.	gene_id "ENSMUSG00000024413.15"; transcript_id "ENSMUST00000025279.6"; exon_number "4"; exon_id "344";
chr18	HAVANA	exon	12356090	12356212	.	-	.	gene_id "ENSMUSG00000024413.15"; transcript_id "ENSMUST00000025279.6"; exon_number "5"; exon_id "ENSMUSE00001299306.2"; gene_type "protein_coding"; gene_name "Npc1"; transcript_type "protein_coding"; transcript_name "Npc1-201"; protein_id "ENSMUSP00000025279.6"; transcript_support_level "1"; mgi_id "MGI:1097712"; tag "basic"; ccdsid "CCDS29064.1"; havana_gene "OTTMUSG00000028201.1"; havana_transcript "OTTMUST00000069856.1";
chr18	HAVANA	CDS	12356090	12356212	.	-	.	gene_id "ENSMUSG00000024413.15"; transcript_id "ENSMUST00000025279.6"; exon_number "6"; exon_id "ENSMUSE00001299306.2"; gene_type "protein_coding"; gene_name "Npc1"; transcript_type "protein_coding"; transcript_name "Npc1-201"; protein_id "ENSMUSP00000025279.6"; transcript_support_level "1"; mgi_id "MGI:1097712"; tag "basic"; ccdsid "CCDS29064.1"; havana_gene "OTTMUSG00000028201.1"; havana_transcript "OTTMUST00000069856.1";
chr18	HAVANA	exon	12354863	12354969	.	-	.	gene_id "ENSMUSG00000024413.15"; transcript_id "ENSMUST00000025279.6"; exon_number "7"; exon_id "ENSMUSE00000142072.2"; gene_type "protein_coding"; gene_name "Npc1"; transcript_type "protein_coding"; transcript_name "Npc1-201"; protein_id "ENSMUSP00000025279.6"; transcript_support_level "1"; mgi_id "MGI:1097712"; tag "basic"; ccdsid "CCDS29064.1"; havana_gene "OTTMUSG00000028201.1"; havana_transcript "OTTMUST00000069856.1";
chr18	HAVANA	CDS	12354863	12354969	.	-	.	gene_id "ENSMUSG00000024413.15"; transcript_id "ENSMUST00000025279.6"; exon_number "8"; exon_id "ENSMUSE00000142072.2"; gene_type "protein_coding"; gene_name "Npc1"; transcript_type "protein_coding"; transcript_name "Npc1-201"; protein_id "ENSMUSP00000025279.6"; transcript_support_level "1"; mgi_id "MGI:1097712"; tag "basic"; ccdsid "CCDS29064.1"; havana_gene "OTTMUSG00000028201.1"; havana_transcript "OTTMUST00000069856.1";
chr18	HAVANA	exon	12352235	12352410	.	-	.	gene_id "ENSMUSG00000024413.15"; transcript_id "ENSMUST00000025279.6"; exon_number "9"; exon_id "ENSMUSE00000142078.2"; gene_type "protein_coding"; gene_name "Npc1"; transcript_type "protein_coding"; transcript_name "Npc1-201"; protein_id "ENSMUSP00000025279.6"; transcript_support_level "1"; mgi_id "MGI:1097712"; tag "basic"; ccdsid "CCDS29064.1"; havana_gene "OTTMUSG00000028201.1"; havana_transcript "OTTMUST00000069856.1";
chr18	HAVANA	CDS	12352235	12352410	.	-	.	gene_id "ENSMUSG00000024413.15"; transcript_id "ENSMUST00000025279.6"; exon_number "10"; exon_id "ENSMUSE00000142078.2"; gene_type "protein_coding"; gene_name "Npc1"; transcript_type "protein_coding"; transcript_name "Npc1-201"; protein_id "ENSMUSP00000025279.6"; transcript_support_level "1"; mgi_id "MGI:1097712"; tag "basic"; ccdsid "CCDS29064.1"; havana_gene "OTTMUSG00000028201.1"; havana_transcript "OTTMUST00000069856.1";
chr18	HAVANA	exon	12347388	12347555	.	-	.	gene_id "ENSMUSG00000024413.15"; transcript_id "ENSMUST00000025279.6"; exon_number "11"; exon_id "ENSMUSE00000142111.2"; gene_type "protein_coding"; gene_name "Npc1"; transcript_type "protein_coding"; transcript_name "Npc1-201"; protein_id "ENSMUSP00000025279.6"; transcript_support_level "1"; mgi_id "MGI:1097712"; tag "basic"; ccdsid "CCDS29064.1"; havana_gene "OTTMUSG00000028201.1"; havana_transcript "OTTMUST00000069856.1";
chr18	HAVANA	CDS	12347388	12347555	.	-	.	gene_id "ENSMUSG00000024413.15"; transcript_id "ENSMUST00000025279.6"; exon_number "12"; exon_id "ENSMUSE00000142111.2"; gene_type "protein_coding"; gene_name "Npc1"; transcript_type "protein_coding"; transcript_name "Npc1-201"; protein_id "ENSMUSP00000025279.6"; transcript_support_level "1"; mgi_id "MGI:1097712"; tag "basic"; ccdsid "CCDS29064.1"; havana_gene "OTTMUSG00000028201.1"; havana_transcript "OTTMUST00000069856.1";
chr18	HAVANA	exon	12346314	12346563	.	-	.	gene_id "ENSMUSG00000024413.15"; transcript_id "ENSMUST00000025279.6"; exon_number "13"; exon_id "ENSMUSE00000142097.2"; gene_type "protein_coding"; gene_name "Npc1"; transcript_type "protein_coding"; transcript_name "Npc1-201"; protein_id "ENSMUSP00000025279.6"; transcript_support_level "1"; mgi_id "MGI:1097712"; tag "basic"; ccdsid "CCDS29064.1"; havana_gene "OTTMUSG00000028201.1"; havana_transcript "OTTMUST00000069856.1";
chr18	HAVANA	CDS	12346314	12346563	.	-	.	gene_id "ENSMUSG00000024413.15"; transcript_id "ENSMUST00000025279.6"; exon_number "14"; exon_id "ENSMUSE00000142097.2"; gene_type "protein_coding"; gene_name "Npc1"; transcript_type "protein_coding"; transcript_name "Npc1-201"; protein_id "ENSMUSP00000025279.6"; transcript_support_level "1"; mgi_id "MGI:1097712"; tag "basic"; ccdsid "CCDS29064.1"; havana_gene "OTTMUSG00000028201.1"; havana_transcript "OTTMUST00000069856.1";
chr18	HAVANA	exon	12345252	12345325	.	-	.	gene_id "ENSMUSG00000024413.15"; transcript_id "ENSMUST00000025279.6"; exon_number "15"; exon_id "ENSMUSE00001210360.2"; gene_type "protein_coding"; gene_name "Npc1"; transcript_type "protein_coding"; transcript_name "Npc1-201"; protein_id "ENSMUSP00000025279.6"; transcript_support_level "1"; mgi_id "MGI:1097712"; tag "basic"; ccdsid "CCDS29064.1"; havana_gene "OTTMUSG00000028201.1"; havana_transcript "OTTMUST00000069856.1";
chr18	HAVANA	CDS	12345252	12345325	.	-	.	gene_id "ENSMUSG00000024413.15"; transcript_id "ENSMUST00000025279.6"; exon_number "16"; exon_id "ENSMUSE00001210360.2"; gene_type "protein_coding"; gene_name "Npc1"; transcript_type "protein_coding"; transcript_name "Npc1-201"; protein_id "ENSMUSP00000025279.6"; transcript_support_level "1"; mgi_id "MGI:1097712"; tag "basic"; ccdsid "CCDS29064.1"; havana_gene "OTTMUSG00000028201.1"; havana_transcript "OTTMUST00000069856.1";
chr18	HAVANA	exon	12344543	12344913	.	-	.	gene_id "ENSMUSG00000024413.15"; transcript_id "ENSMUST00000025279.6"; exon_number "17"; exon_id "ENSMUSE00001208862.2"; gene_type "protein_coding"; gene_name "Npc1"; transcript_type "protein_coding"; transcript_name "Npc1-201"; protein_id "ENSMUSP00000025279.6"; transcript_support_level "1"; mgi_id "MGI:1097712"; tag "basic"; ccdsid "CCDS29064.1"; havana_gene "OTTMUSG00000028201.1"; havana_transcript "OTTMUST00000069856.1";
chr18	HAVANA	CDS	12344543	12344913	.	-	.	gene_id "ENSMUSG00000024413.15"; transcript_id "ENSMUST00000025279.6"; exon_number "18"; exon_id "ENSMUSE00001208862.2"; gene_type "protein_coding"; gene_name "Npc1"; transcript_type "protein_coding"; transcript_name "Npc1-201"; protein_id "ENSMUSP00000025279.6"; transcript_support_level "1"; mgi_id "MGI:1097712"; tag "basic"; ccdsid "CCDS29064.1"; havana_gene "OTTMUSG00000028201.1"; havana_transcript "OTTMUST00000069856.1";
chr18	HAVANA	exon	12343439	12343665	.	-	.	gene_id "ENSMUSG00000024413.15"; transcript_id "ENSMUST00000025279.6"; exon_number "19"; exon_id "ENSMUSE00000142102.4"; gene_type "protein_coding"; gene_name "Npc1"; transcript_type "protein_coding"; transcript_name "Npc1-201"; protein_id "ENSMUSP00000025279.6"; transcript_support_level "1"; mgi_id "MGI:1097712"; tag "basic"; ccdsid "CCDS29064.1"; havana_gene "OTTMUSG00000028201.1"; havana_transcript "OTTMUST00000069856.1";
chr18	HAVANA	CDS	12343439	12343665	.	-	.	gene_id "ENSMUSG00000024413.15"; transcript_id "ENSMUST00000025279.6"; exon_number "20"; exon_id "ENSMUSE00000142102.4"; gene_type "protein_coding"; gene_name "Npc1"; transcript_type "protein_coding"; transcript_name "Npc1-201"; protein_id "ENSMUSP00000025279.6"; transcript_support_level "1"; mgi_id "MGI:1097712"; tag "basic"; ccdsid "CCDS29064.1"; havana_gene "OTTMUSG00000028201.1"; havana_transcript "OTTMUST00000069856.1";
chr18	HAVANA	exon	12341364	12341464	.	-	.	gene_id "ENSMUSG00000024413.15"; transcript_id "ENSMUST00000025279.6"; exon_number "21"; exon_id "ENSMUSE00000142088.4"; gene_type "protein_coding"; gene_name "Npc1"; transcript_type "protein_coding"; transcript_name "Npc1-201"; protein_id "ENSMUSP00000025279.6"; transcript_support_level "1"; mgi_id "MGI:1097712"; tag "basic"; ccdsid "CCDS29064.1"; havana_gene "OTTMUSG00000028201.1"; havana_transcript "OTTMUST00000069856.1";
chr18	HAVANA	CDS	12341364	12341464	.	-	.	gene_id "ENSMUSG00000024413.15"; transcript_id "ENSMUST00000025279.6"; exon_number "22"; exon_id "ENSMUSE00000142088.4"; gene_type "protein_coding"; gene_name "Npc1"; transcript_type "protein_coding"; transcript_name "Npc1-201"; protein_id "ENSMUSP00000025279.6"; transcript_support_level "1"; mgi_id "MGI:1097712"; tag "basic"; ccdsid "CCDS29064.1"; havana_gene "OTTMUSG00000028201.1"; havana_transcript "OTTMUST00000069856.1";
chr18	HAVANA	exon	12337828	12337930	.	-	.	gene_id "ENSMUSG00000024413.15"; transcript_id "ENSMUST00000025279.6"; exon_number "23"; exon_id "ENSMUSE00000142085.4"; gene_type "protein_coding"; gene_name "Npc1"; transcript_type "protein_coding"; transcript_name "Npc1-201"; protein_id "ENSMUSP00000025279.6"; transcript_support_level "1"; mgi_id "MGI:1097712"; tag "basic"; ccdsid "CCDS29064.1"; havana_gene "OTTMUSG00000028201.1"; havana_transcript "OTTMUST00000069856.1";
chr18	HAVANA	CDS	12337828	12337930	.	-	.	gene_id "ENSMUSG00000024413.15"; transcript_id "ENSMUST00000025279.6"; exon_number "24"; exon_id "ENSMUSE00000142085.4"; gene_type "protein_coding"; gene_name "Npc1"; transcript_type "protein_coding"; transcript_name "Npc1-201"; protein_id "ENSMUSP00000025279.6"; transcript_support_level "1"; mgi_id "MGI:1097712"; tag "basic"; ccdsid "CCDS29064.1"; havana_gene "OTTMUSG00000028201.1"; havana_transcript "OTTMUST00000069856.1";
chr18	HAVANA	exon	12335178	12335367	.	-	.	gene_id "ENSMUSG00000024413.15"; transcript_id "ENSMUST00000025279.6"; exon_number "25"; exon_id "ENSMUSE00000142070.4"; gene_type "protein_coding"; gene_name "Npc1"; transcript_type "protein_coding"; transcript_name "Npc1-201"; protein_id "ENSMUSP00000025279.6"; transcript_support_level "1"; mgi_id "MGI:1097712"; tag "basic"; ccdsid "CCDS29064.1"; havana_gene "OTTMUSG00000028201.1"; havana_transcript "OTTMUST00000069856.1";
chr18	HAVANA	CDS	12335178	12335367	.	-	.	gene_id "ENSMUSG00000024413.15"; transcript_id "ENSMUST00000025279.6"; exon_number "26"; exon_id "ENSMUSE00000142070.4"; gene_type "protein_coding"; gene_name "Npc1"; transcript_type "protein_coding"; transcript_name "Npc1-201"; protein_id "ENSMUSP00000025279.6"; transcript_support_level "1"; mgi_id "MGI:1097712"; tag "basic"; ccdsid "CCDS29064.1"; havana_gene "OTTMUSG00000028201.1"; havana_transcript "OTTMUST00000069856.1";
chr18	HAVANA	exon	12334621	12334803	.	-	.	gene_id "ENSMUSG00000024413.15"; transcript_id "ENSMUST00000025279.6"; exon_number "27"; exon_id "ENSMUSE00000142080.4"; gene_type "protein_coding"; gene_name "Npc1"; transcript_type "protein_coding"; transcript_name "Npc1-201"; protein_id "ENSMUSP00000025279.6"; transcript_support_level "1"; mgi_id "MGI:1097712"; tag "basic"; ccdsid "CCDS29064.1"; havana_gene "OTTMUSG00000028201.1"; havana_transcript "OTTMUST00000069856.1";
chr18	HAVANA	CDS	12334621	12334803	.	-	.	gene_id "ENSMUSG00000024413.15"; transcript_id "ENSMUST00000025279.6"; exon_number "28"; exon_id "ENSMUSE00000142080.4"; gene_type "protein_coding"; gene_name "Npc1"; transcript_type "protein_coding"; transcript_name "Npc1-201"; protein_id "ENSMUSP00000025279.6"; transcript_support_level "1"; mgi_id "MGI:1097712"; tag "basic"; ccdsid "CCDS29064.1"; havana_gene "OTTMUSG00000028201.1"; havana_transcript "OTTMUST00000069856.1";
chr18	HAVANA	exon	12333835	12333949	.	-	.	gene_id "ENSMUSG00000024413.15"; transcript_id "ENSMUST00000025279.6"; exon_number "29"; exon_id "ENSMUSE00000142082.4"; gene_type "protein_coding"; gene_name "Npc1"; transcript_type "protein_coding"; transcript_name "Npc1-201"; protein_id "ENSMUSP00000025279.6"; transcript_support_level "1"; mgi_id "MGI:1097712"; tag "basic"; ccdsid "CCDS29064.1"; havana_gene "OTTMUSG00000028201.1"; havana_transcript "OTTMUST00000069856.1";
chr18	HAVANA	CDS	12333835	12333949	.	-	.	gene_id "ENSMUSG00000024413.15"; transcript_id "ENSMUST00000025279.6"; exon_number "30"; exon_id "ENSMUSE00000142082.4"; gene_type "protein_coding"; gene_name "Npc1"; transcript_type "protein_coding"; transcript_name "Npc1-201"; protein_id "ENSMUSP00000025279.6"; transcript_support_level "1"; mgi_id "MGI:1097712"; tag "basic"; ccdsid "CCDS29064.1"; havana_gene "OTTMUSG00000028201.1"; havana_transcript "OTTMUST00000069856.1";
chr18	HAVANA	exon	12332656	12332783	.	-	.	gene_id "ENSMUSG00000024413.15"; transcript_id "ENSMUST00000025279.6"; exon_number "31"; exon_id "ENSMUSE00000142127.4"; gene_type "protein_coding"; gene_name "Npc1"; transcript_type "protein_coding"; transcript_name "Npc1-201"; protein_id "ENSMUSP00000025279.6"; transcript_support_level "1"; mgi_id "MGI:1097712"; tag "basic"; ccdsid "CCDS29064.1"; havana_gene "OTTMUSG00000028201.1"; havana_transcript "OTTMUST00000069856.1";
chr18	HAVANA	CDS	12332656	12332783	.	-	.	gene_id "ENSMUSG00000024413.15"; transcript_id "ENSMUST00000025279.6"; exon_number "32"; exon_id "ENSMUSE00000142127.4"; gene_type "protein_coding"; gene_name "Npc1"; transcript_type "protein_coding"; transcript_name "Npc1-201"; protein_id "ENSMUSP00000025279.6"; transcript_support_level "1"; mgi_id "MGI:1097712"; tag "basic"; ccdsid "CCDS29064.1"; havana_gene "OTTMUSG00000028201.1"; havana_transcript "OTTMUST00000069856.1";
chr18	HAVANA	exon	12332430	12332570	.	-	.	gene_id "ENSMUSG00000024413.15"; transcript_id "ENSMUST00000025279.6"; exon_number "33"; exon_id "ENSMUSE00000142099.4"; gene_type "protein_coding"; gene_name "Npc1"; transcript_type "protein_coding"; transcript_name "Npc1-201"; protein_id "ENSMUSP00000025279.6"; transcript_support_level "1"; mgi_id "MGI:1097712"; tag "basic"; ccdsid "CCDS29064.1"; havana_gene "OTTMUSG00000028201.1"; havana_transcript "OTTMUST00000069856.1";
chr18	HAVANA	CDS	12332430	12332570	.	-	.	gene_id "ENSMUSG00000024413.15"; transcript_id "ENSMUST00000025279.6"; exon_number "34"; exon_id "ENSMUSE00000142099.4"; gene_type "protein_coding"; gene_name "Npc1"; transcript_type "protein_coding"; transcript_name "Npc1-201"; protein_id "ENSMUSP00000025279.6"; transcript_support_level "1"; mgi_id "MGI:1097712"; tag "basic"; ccdsid "CCDS29064.1"; havana_gene "OTTMUSG00000028201.1"; havana_transcript "OTTMUST00000069856.1";
chr18	HAVANA	exon	12331565	12331654	.	-	.	gene_id "ENSMUSG00000024413.15"; transcript_id "ENSMUST00000025279.6"; exon_number "35"; exon_id "ENSMUSE00000142115.4"; gene_type "protein_coding"; gene_name "Npc1"; transcript_type "protein_coding"; transcript_name "Npc1-201"; protein_id "ENSMUSP00000025279.6"; transcript_support_level "1"; mgi_id "MGI:1097712"; tag "basic"; ccdsid "CCDS29064.1"; havana_gene "OTTMUSG00000028201.1"; havana_transcript "OTTMUST00000069856.1";
chr18	HAVANA	CDS	12331565	12331654	.	-	.	gene_id "ENSMUSG00000024413.15"; transcript_id "ENSMUST00000025279.6"; exon_number "36"; exon_id "ENSMUSE00000142115.4"; gene_type "protein_coding"; gene_name "Npc1"; transcript_type "protein_coding"; transcript_name "Npc1-201"; protein_id "ENSMUSP00000025279.6"; transcript_support_level "1"; mgi_id "MGI:1097712"; tag "basic"; ccdsid "CCDS29064.1"; havana_gene "OTTMUSG00000028201.1"; havana_transcript "OTTMUST00000069856.1";
chr18	HAVANA	exon	12331016	12331206	.	-	.	gene_id "ENSMUSG00000024413.15"; transcript_id "ENSMUST00000025279.6"; exon_number "37"; exon_id "ENSMUSE00000142074.4"; gene_type "protein_coding"; gene_name "Npc1"; transcript_type "protein_coding"; transcript_name "Npc1-201"; protein_id "ENSMUSP00000025279.6"; transcript_support_level "1"; mgi_id "MGI:1097712"; tag "basic"; ccdsid "CCDS29064.1"; havana_gene "OTTMUSG00000028201.1"; havana_transcript "OTTMUST00000069856.1";
chr18	HAVANA	CDS	12331016	12331206	.	-	.	gene_id "ENSMUSG00000024413.15"; transcript_id "ENSMUST00000025279.6"; exon_number "38"; exon_id "ENSMUSE00000142074.4"; gene_type "protein_coding"; gene_name "Npc1"; transcript_type "protein_coding"; transcript_name "Npc1-201"; protein_id "ENSMUSP00000025279.6"; transcript_support_level "1"; mgi_id "MGI:1097712"; tag "basic"; ccdsid "CCDS29064.1"; havana_gene "OTTMUSG00000028201.1"; havana_transcript "OTTMUST00000069856.1";
chr18	HAVANA	exon	12330239	12330354	.	-	.	gene_id "ENSMUSG00000024413.15"; transcript_id "ENSMUST00000025279.6"; exon_number "39"; exon_id "ENSMUSE00000142118.4"; gene_type "protein_coding"; gene_name "Npc1"; transcript_type "protein_coding"; transcript_name "Npc1-201"; protein_id "ENSMUSP00000025279.6"; transcript_support_level "1"; mgi_id "MGI:1097712"; tag "basic"; ccdsid "CCDS29064.1"; havana_gene "OTTMUSG00000028201.1"; havana_transcript "OTTMUST00000069856.1";
chr18	HAVANA	CDS	12330239	12330354	.	-	.	gene_id "ENSMUSG00000024413.15"; transcript_id "ENSMUST00000025279.6"; exon_number "40"; exon_id "ENSMUSE00000142118.4"; gene_type "protein_coding"; gene_name "Npc1"; transcript_type "protein_coding"; transcript_name "Npc1-201"; protein_id "ENSMUSP00000025279.6"; transcript_support_level "1"; mgi_id "MGI:1097712"; tag "basic"; ccdsid "CCDS29064.1"; havana_gene "OTTMUSG00000028201.1"; havana_transcript "OTTMUST00000069856.1";
chr18	HAVANA	exon	12329541	12329670	.	-	.	gene_id "ENSMUSG00000024413.15"; transcript_id "ENSMUST00000025279.6"; exon_number "41"; exon_id "ENSMUSE00000142104.4"; gene_type "protein_coding"; gene_name "Npc1"; transcript_type "protein_coding"; transcript_name "Npc1-201"; protein_id "ENSMUSP00000025279.6"; transcript_support_level "1"; mgi_id "MGI:1097712"; tag "basic"; ccdsid "CCDS29064.1"; havana_gene "OTTMUSG00000028201.1"; havana_transcript "OTTMUST00000069856.1";
chr18	HAVANA	CDS	12329541	12329670	.	-	.	gene_id "ENSMUSG00000024413.15"; transcript_id "ENSMUST00000025279.6"; exon_number "42"; exon_id "ENSMUSE00000142104.4"; gene_type "protein_coding"; gene_name "Npc1"; transcript_type "protein_coding"; transcript_name "Npc1-201"; protein_id "ENSMUSP00000025279.6"; transcript_support_level "1"; mgi_id "MGI:1097712"; tag "basic"; ccdsid "CCDS29064.1"; havana_gene "OTTMUSG00000028201.1"; havana_transcript "OTTMUST00000069856.1";
chr18	HAVANA	exon	12328066	12328266	.	-	.	gene_id "ENSMUSG00000024413.15"; transcript_id "ENSMUST00000025279.6"; exon_number "43"; exon_id "ENSMUSE00000142129.4"; gene_type "protein_coding"; gene_name "Npc1"; transcript_type "protein_coding"; transcript_name "Npc1-201"; protein_id "ENSMUSP00000025279.6"; transcript_support_level "1"; mgi_id "MGI:1097712"; tag "basic"; ccdsid "CCDS29064.1"; havana_gene "OTTMUSG00000028201.1"; havana_transcript "OTTMUST00000069856.1";
chr18	HAVANA	CDS	12328066	12328266	.	-	.	gene_id "ENSMUSG00000024413.15"; transcript_id "ENSMUST00000025279.6"; exon_number "44"; exon_id "ENSMUSE00000142129.4"; gene_type "protein_coding"; gene_name "Npc1"; transcript_type "protein_coding"; transcript_name "Npc1-201"; protein_id "ENSMUSP00000025279.6"; transcript_support_level "1"; mgi_id "MGI:1097712"; tag "basic"; ccdsid "CCDS29064.1"; havana_gene "OTTMUSG00000028201.1"; havana_transcript "OTTMUST00000069856.1";
chr18	HAVANA	exon	12327120	12327351	.	-	.	gene_id "ENSMUSG00000024413.15"; transcript_id "ENSMUST00000025279.6"; exon_number "45"; exon_id "ENSMUSE00000142121.4"; gene_type "protein_coding"; gene_name "Npc1"; transcript_type "protein_coding"; transcript_name "Npc1-201"; protein_id "ENSMUSP00000025279.6"; transcript_support_level "1"; mgi_id "MGI:1097712"; tag "basic"; ccdsid "CCDS29064.1"; havana_gene "OTTMUSG00000028201.1"; havana_transcript "OTTMUST00000069856.1";
chr18	HAVANA	CDS	12327120	12327351	.	-	.	gene_id "ENSMUSG00000024413.15"; transcript_id "ENSMUST00000025279.6"; exon_number "46"; exon_id "ENSMUSE00000142121.4"; gene_type "protein_coding"; gene_name "Npc1"; transcript_type "protein_coding"; transcript_name "Npc1-201"; protein_id "ENSMUSP00000025279.6"; transcript_support_level "1"; mgi_id "MGI:1097712"; tag "basic"; ccdsid "CCDS29064.1"; havana_gene "OTTMUSG00000028201.1"; havana_transcript "OTTMUST00000069856.1";
chr18	HAVANA	exon	12326351	12326464	.	-	.	gene_id "ENSMUSG00000024413.15"; transcript_id "ENSMUST00000025279.6"; exon_number "47"; exon_id "ENSMUSE00000142076.4"; gene_type "protein_coding"; gene_name "Npc1"; transcript_type "protein_coding"; transcript_name "Npc1-201"; protein_id "ENSMUSP00000025279.6"; transcript_support_level "1"; mgi_id "MGI:1097712"; tag "basic"; ccdsid "CCDS29064.1"; havana_gene "OTTMUSG00000028201.1"; havana_transcript "OTTMUST00000069856.1";
chr18	HAVANA	CDS	12326351	12326464	.	-	.	gene_id "ENSMUSG00000024413.15"; transcript_id "ENSMUST00000025279.6"; exon_number "48"; exon_id "ENSMUSE00000142076.4"; gene_type "protein_coding"; gene_name "Npc1"; transcript_type "protein_coding"; transcript_name "Npc1-201"; protein_id "ENSMUSP00000025279.6"; transcript_support_level "1"; mgi_id "MGI:1097712"; tag "basic"; ccdsid "CCDS29064.1"; havana_gene "OTTMUSG00000028201.1"; havana_transcript "OTTMUST00000069856.1";
chr18	HAVANA	exon	12324741	12324903	.	-	.	gene_id "ENSMUSG00000024413.15"; transcript_id "ENSMUST00000025279.6"; exon_number "49"; exon_id "ENSMUSE00000142086.4"; gene_type "protein_coding"; gene_name "Npc1"; transcript_type "protein_coding"; transcript_name "Npc1-201"; protein_id "ENSMUSP00000025279.6"; transcript_support_level "1"; mgi_id "MGI:1097712"; tag "basic"; ccdsid "CCDS29064.1"; havana_gene "OTTMUSG00000028201.1"; havana_transcript "OTTMUST00000069856.1";
chr18	HAVANA	CDS	12324741	12324903	.	-	.	gene_id "ENSMUSG00000024413.15"; transcript_id "ENSMUST00000025279.6"; exon_number "50"; exon_id "ENSMUSE00000142086.4"; gene_type "protein_coding"; gene_name "Npc1"; transcript_type "protein_coding"; transcript_name "Npc1-201"; protein_id "ENSMUSP00000025279.6"; transcript_support_level "1"; mgi_id "MGI:1097712"; tag "basic"; ccdsid "CCDS29064.1"; havana_gene "OTTMUSG00000028201.1"; havana_transcript "OTTMUST00000069856.1";
chr18	HAVANA	CDS	12323980	12324059	.	-	.	gene_id "ENSMUSG00000024413.15"; transcript_id "ENSMUST00000025279.6"; exon_number "51"; exon_id "345";
chr18	HAVANA	stop_codon	12323977	12323979	.	-	.	gene_id "ENSMUSG00000024413.15"; transcript_id "ENSMUST00000025279.6"; exon_number "52"; exon_id "346";
chr18	HAVANA	exon	12322750	12324059	.	-	.	gene_id "ENSMUSG00000024413.15"; transcript_id "ENSMUST00000025279.6"; exon_number "53"; exon_id "ENSMUSE00000394635.6"; gene_type "protein_coding"; gene_name "Npc1"; transcript_type "protein_coding"; transcript_name "Npc1-201"; protein_id "ENSMUSP00000025279.6"; transcript_support_level "1"; mgi_id "MGI:1097712"; tag "basic"; ccdsid "CCDS29064.1"; havana_gene "OTTMUSG00000028201.1"; havana_transcript "OTTMUST00000069856.1";
chr18	HAVANA	UTR	12322750	12323979	.	-	.	gene_id "ENSMUSG00000024413.15"; transcript_id "ENSMUST00000025279.6"; exon_number "54"; exon_id "347";
chr18	HAVANA	gene	12385419	12438854	.	-	.	gene_id "ENSMUSG00000057766.15"; transcripts "1"; gene_type "protein_coding"; gene_name "Ankrd29"; mgi_id "MGI:2687055"; havana_gene "OTTMUSG00000029775.1";
chr18	HAVANA	transcript	12385419	12438854	.	-	.	gene_id "ENSMUSG00000057766.15"; transcript_id "ENSMUST00000118525.9"; exons "10"; gene_type "protein_coding"; gene_name "Ankrd29"; transcript_type "protein_coding"; transcript_name "Ankrd29-201"; protein_id "ENSMUSP00000114028.2"; transcript_support_level "1"; mgi_id "MGI:2687055"; tag "basic"; ccdsid "CCDS50221.1"; havana_gene "OTTMUSG00000029775.1"; havana_transcript "OTTMUST00000073890.1";
chr18	HAVANA	UTR	12438689	12438854	.	-	.	gene_id "ENSMUSG00000057766.15"; transcript_id "ENSMUST00000118525.9"; exon_number "1"; exon_id "348";
chr18	HAVANA	start_codon	12438686	12438688	.	-	.	gene_id "ENSMUSG00000057766.15"; transcript_id "ENSMUST00000118525.9"; exon_number "2"; exon_id "349";
chr18	HAVANA	exon	12438668	12438854	.	-	.	gene_id "ENSMUSG00000057766.15"; transcript_id "ENSMUST00000118525.9"; exon_number "3"; exon_id "ENSMUSE00001451227.2"; gene_type "protein_coding"; gene_name "Ankrd29"; transcript_type "protein_coding"; transcript_name "Ankrd29-201"; protein_id "ENSMUSP00000114028.2"; transcript_support_level "1"; mgi_id "MGI:2687055"; tag "basic"; ccdsid "CCDS50221.1"; havana_gene "OTTMUSG00000029775.1"; havana_transcript "OTTMUST00000073890.1";
chr18	HAVANA	CDS	12438668	12438688	.	-	.	gene_id "ENSMUSG00000057766.15"; transcript_id "ENSMUST00000118525.9"; exon_number "4"; exon_id "350";
chr18	HAVANA	exon	12428936	12429046	.	-	.	gene_id "ENSMUSG00000057766.15"; transcript_id "ENSMUST00000118525.9"; exon_number "5"; exon_id "ENSMUSE00000709343.2"; gene_type "protein_coding"; gene_name "Ankrd29"; transcript_type "protein_coding"; transcript_name "Ankrd29-201"; protein_id "ENSMUSP00000114028.2"; transcript_support_level "1"; mgi_id "MGI:2687055"; tag "basic"; ccdsid "CCDS50221.1"; havana_gene "OTTMUSG00000029775.1"; havana_transcript "OTTMUST00000073890.1";
chr18	HAVANA	CDS	12428936	12429046	.	-	.	gene_id "ENSMUSG00000057766.15"; transcript_id "ENSMUST00000118525.9"; exon_number "6"; exon_id "ENSMUSE00000709343.2"; gene_type "protein_coding"; gene_name "Ankrd29"; transcript_type "protein_coding"; transcript_name "Ankrd29-201"; protein_id "ENSMUSP00000114028.2"; transcript_support_level "1"; mgi_id "MGI:2687055"; tag "basic"; ccdsid "CCDS50221.1"; havana_gene "OTTMUSG00000029775.1"; havana_transcript "OTTMUST00000073890.1";
chr18	HAVANA	exon	12423774	12423872	.	-	.	gene_id "ENSMUSG00000057766.15"; transcript_id "ENSMUST00000118525.9"; exon_number "7"; exon_id "ENSMUSE00000711884.2"; gene_type "protein_coding"; gene_name "Ankrd29"; transcript_type "protein_coding"; transcript_name "Ankrd29-201"; protein_id "ENSMUSP00000114028.2"; transcript_support_level "1"; mgi_id "MGI:2687055"; tag "basic"; ccdsid "CCDS50221.1"; havana_gene "OTTMUSG00000029775.1"; havana_transcript "OTTMUST00000073890.1";
chr18	HAVANA	CDS	12423774	12423872	.	-	.	gene_id "ENSMUSG00000057766.15"; transcript_id "ENSMUST00000118525.9"; exon_number "8"; exon_id "ENSMUSE00000711884.2"; gene_type "protein_coding"; gene_name "Ankrd29"; transcript_type "protein_coding"; transcript_name "Ankrd29-201"; protein_id "ENSMUSP00000114028.2"; transcript_support_level "1"; mgi_id "MGI:2687055"; tag "basic"; ccdsid "CCDS50221.1"; havana_gene "OTTMUSG00000029775.1"; havana_transcript "OTTMUST00000073890.1";
chr18	HAVANA	exon	12415360	12415458	.	-	.	gene_id "ENSMUSG00000057766.15"; transcript_id "ENSMUST00000118525.9"; exon_number "9"; exon_id "ENSMUSE00000716143.2"; gene_type "protein_coding"; gene_name "Ankrd29"; transcript_type "protein_coding"; transcript_name "Ankrd29-201"; protein_id "ENSMUSP00000114028.2"; transcript_support_level "1"; mgi_id "MGI:2687055"; tag "basic"; ccdsid "CCDS50221.1"; havana_gene "OTTMUSG00000029775.1"; havana_transcript "OTTMUST00000073890.1";
chr18	HAVANA	CDS	12415360	12415458	.	-	.	gene_id "ENSMUSG00000057766.15"; transcript_id "ENSMUST00000118525.9"; exon_number "10"; exon_id "ENSMUSE00000716143.2"; gene_type "protein_coding"; gene_name "Ankrd29"; transcript_type "protein_coding"; transcript_name "Ankrd29-201"; protein_id "ENSMUSP00000114028.2"; transcript_support_level "1"; mgi_id "MGI:2687055"; tag "basic"; ccdsid "CCDS50221.1"; havana_gene "OTTMUSG00000029775.1"; havana_transcript "OTTMUST00000073890.1";
chr18	HAVANA	exon	12412747	12412845	.	-	.	gene_id "ENSMUSG00000057766.15"; transcript_id "ENSMUST00000118525.9"; exon_number "11"; exon_id "ENSMUSE00000713953.2"; gene_type "protein_coding"; gene_name "Ankrd29"; transcript_type "protein_coding"; transcript_name "Ankrd29-201"; protein_id "ENSMUSP00000114028.2"; transcript_support_level "1"; mgi_id "MGI:2687055"; tag "basic"; ccdsid "CCDS50221.1"; havana_gene "OTTMUSG00000029775.1"; havana_transcript "OTTMUST00000073890.1";
chr18	HAVANA	CDS	12412747	12412845	.	-	.	gene_id "ENSMUSG00000057766.15"; transcript_id "ENSMUST00000118525.9"; exon_number "12"; exon_id "ENSMUSE00000713953.2"; gene_type "protein_coding"; gene_name "Ankrd29"; transcript_type "protein_coding"; transcript_name "Ankrd29-201"; protein_id "ENSMUSP00000114028.2"; transcript_support_level "1"; mgi_id "MGI:2687055"; tag "basic"; ccdsid "CCDS50221.1"; havana_gene "OTTMUSG00000029775.1"; havana_transcript "OTTMUST00000073890.1";
chr18	HAVANA	exon	12408763	12408861	.	-	.	gene_id "ENSMUSG00000057766.15"; transcript_id "ENSMUST00000118525.9"; exon_number "13"; exon_id "ENSMUSE00000718504.2"; gene_type "protein_coding"; gene_name "Ankrd29"; transcript_type "protein_coding"; transcript_name "Ankrd29-201"; protein_id "ENSMUSP00000114028.2"; transcript_support_level "1"; mgi_id "MGI:2687055"; tag "basic"; ccdsid "CCDS50221.1"; havana_gene "OTTMUSG00000029775.1"; havana_transcript "OTTMUST00000073890.1";
chr18	HAVANA	CDS	12408763	12408861	.	-	.	gene_id "ENSMUSG00000057766.15"; transcript_id "ENSMUST00000118525.9"; exon_number "14"; exon_id "ENSMUSE00000718504.2"; gene_type "protein_coding"; gene_name "Ankrd29"; transcript_type "protein_coding"; transcript_name "Ankrd29-201"; protein_id "ENSMUSP00000114028.2"; transcript_support_level "1"; mgi_id "MGI:2687055"; tag "basic"; ccdsid "CCDS50221.1"; havana_gene "OTTMUSG00000029775.1"; havana_transcript "OTTMUST00000073890.1";
chr18	HAVANA	exon	12401507	12401605	.	-	.	gene_id "ENSMUSG00000057766.15"; transcript_id "ENSMUST00000118525.9"; exon_number "15"; exon_id "ENSMUSE00001208760.2"; gene_type "protein_coding"; gene_name "Ankrd29"; transcript_type "protein_coding"; transcript_name "Ankrd29-201"; protein_id "ENSMUSP00000114028.2"; transcript_support_level "1"; mgi_id "MGI:2687055"; tag "basic"; ccdsid "CCDS50221.1"; havana_gene "OTTMUSG00000029775.1"; havana_transcript "OTTMUST00000073890.1";
chr18	HAVANA	CDS	12401507	12401605	.	-	.	gene_id "ENSMUSG00000057766.15"; transcript_id "ENSMUST00000118525.9"; exon_number "16"; exon_id "ENSMUSE00001208760.2"; gene_type "protein_coding"; gene_name "Ankrd29"; transcript_type "protein_coding"; transcript_name "Ankrd29-201"; protein_id "ENSMUSP00000114028.2"; transcript_support_level "1"; mgi_id "MGI:2687055"; tag "basic"; ccdsid "CCDS50221.1"; havana_gene "OTTMUSG00000029775.1"; havana_transcript "OTTMUST00000073890.1";
chr18	HAVANA	exon	12395169	12395264	.	-	.	gene_id "ENSMUSG00000057766.15"; transcript_id "ENSMUST00000118525.9"; exon_number "17"; exon_id "ENSMUSE00001288207.2"; gene_type "protein_coding"; gene_name "Ankrd29"; transcript_type "protein_coding"; transcript_name "Ankrd29-201"; protein_id "ENSMUSP00000114028.2"; transcript_support_level "1"; mgi_id "MGI:2687055"; tag "basic"; ccdsid "CCDS50221.1"; havana_gene "OTTMUSG00000029775.1"; havana_transcript "OTTMUST00000073890.1";
chr18	HAVANA	CDS	12395169	12395264	.	-	.	gene_id "ENSMUSG00000057766.15"; transcript_id "ENSMUST00000118525.9"; exon_number "18"; exon_id "ENSMUSE00001288207.2"; gene_type "protein_coding"; gene_name "Ankrd29"; transcript_type "protein_coding"; transcript_name "Ankrd29-201"; protein_id "ENSMUSP00000114028.2"; transcript_support_level "1"; mgi_id "MGI:2687055"; tag "basic"; ccdsid "CCDS50221.1"; havana_gene "OTTMUSG00000029775.1"; havana_transcript "OTTMUST00000073890.1";
chr18	HAVANA	exon	12393991	12394089	.	-	.	gene_id "ENSMUSG00000057766.15"; transcript_id "ENSMUST00000118525.9"; exon_number "19"; exon_id "ENSMUSE00001270669.2"; gene_type "protein_coding"; gene_name "Ankrd29"; transcript_type "protein_coding"; transcript_name "Ankrd29-201"; protein_id "ENSMUSP00000114028.2"; transcript_support_level "1"; mgi_id "MGI:2687055"; tag "basic"; ccdsid "CCDS50221.1"; havana_gene "OTTMUSG00000029775.1"; havana_transcript "OTTMUST00000073890.1";
chr18	HAVANA	CDS	12393991	12394089	.	-	.	gene_id "ENSMUSG00000057766.15"; transcript_id "ENSMUST00000118525.9"; exon_number "20"; exon_id "ENSMUSE00001270669.2"; gene_type "protein_coding"; gene_name "Ankrd29"; transcript_type "protein_coding"; transcript_name "Ankrd29-201"; protein_id "ENSMUSP00000114028.2"; transcript_support_level "1"; mgi_id "MGI:2687055"; tag "basic"; ccdsid "CCDS50221.1"; havana_gene "OTTMUSG00000029775.1"; havana_transcript "OTTMUST00000073890.1";
chr18	HAVANA	CDS	12387654	12387758	.	-	.	gene_id "ENSMUSG00000057766.15"; transcript_id "ENSMUST00000118525.9"; exon_number "21"; exon_id "351";
chr18	HAVANA	stop_codon	12387651	12387653	.	-	.	gene_id "ENSMUSG00000057766.15"; transcript_id "ENSMUST00000118525.9"; exon_number "22"; exon_id "352";
chr18	HAVANA	exon	12385419	12387758	.	-	.	gene_id "ENSMUSG00000057766.15"; transcript_id "ENSMUST00000118525.9"; exon_number "23"; exon_id "ENSMUSE00000721336.2"; gene_type "protein_coding"; gene_name "Ankrd29"; transcript_type "protein_coding"; transcript_name "Ankrd29-201"; protein_id "ENSMUSP00000114028.2"; transcript_support_level "1"; mgi_id "MGI:2687055"; tag "basic"; ccdsid "CCDS50221.1"; havana_gene "OTTMUSG00000029775.1"; havana_transcript "OTTMUST00000073890.1";
chr18	HAVANA	UTR	12385419	12387653	.	-	.	gene_id "ENSMUSG00000057766.15"; transcript_id "ENSMUST00000118525.9"; exon_number "24"; exon_id "353";
chr18	HAVANA	gene	12466876	12716070	.	+	.	gene_id "ENSMUSG00000024421.17"; transcripts "1"; gene_type "protein_coding"; gene_name "Lama3"; mgi_id "MGI:99909"; tag "overlapping_locus"; havana_gene "OTTMUSG00000045059.1";
chr18	HAVANA	transcript	12637256	12716070	.	+	.	gene_id "ENSMUSG00000024421.17"; transcript_id "ENSMUST00000188815.2"; exons "38"; gene_type "protein_coding"; gene_name "Lama3"; transcript_type "protein_coding"; transcript_name "Lama3-202"; protein_id "ENSMUSP00000140104.2"; transcript_support_level "1"; mgi_id "MGI:99909"; tag "CAGE_supported_TSS"; ccdsid "CCDS84360.1"; havana_gene "OTTMUSG00000045059.1"; havana_transcript "OTTMUST00000118411.1";
chr18	HAVANA	UTR	12637256	12637281	.	+	.	gene_id "ENSMUSG00000024421.17"; transcript_id "ENSMUST00000188815.2"; exon_number "1"; exon_id "354";
chr18	HAVANA	exon	12637256	12637452	.	+	.	gene_id "ENSMUSG00000024421.17"; transcript_id "ENSMUST00000188815.2"; exon_number "2"; exon_id "ENSMUSE00001321050.2"; gene_type "protein_coding"; gene_name "Lama3"; transcript_type "protein_coding"; transcript_name "Lama3-202"; protein_id "ENSMUSP00000140104.2"; transcript_support_level "1"; mgi_id "MGI:99909"; tag "CAGE_supported_TSS"; ccdsid "CCDS84360.1"; havana_gene "OTTMUSG00000045059.1"; havana_transcript "OTTMUST00000118411.1";
chr18	HAVANA	start_codon	12637282	12637284	.	+	.	gene_id "ENSMUSG00000024421.17"; transcript_id "ENSMUST00000188815.2"; exon_number "3"; exon_id "355";
chr18	HAVANA	CDS	12637282	12637452	.	+	.	gene_id "ENSMUSG00000024421.17"; transcript_id "ENSMUST00000188815.2"; exon_number "4"; exon_id "356";
chr18	HAVANA	CDS	12639978	12640091	.	+	.	gene_id "ENSMUSG00000024421.17"; transcript_id "ENSMUST00000188815.2"; exon_number "5"; exon_id "ENSMUSE00000142187.4"; gene_type "protein_coding"; gene_name "Lama3"; transcript_type "protein_coding"; transcript_name "Lama3-202"; protein_id "ENSMUSP00000140104.2"; transcript_support_level "1"; mgi_id "MGI:99909"; tag "CAGE_supported_TSS"; ccdsid "CCDS84360.1"; havana_gene "OTTMUSG00000045059.1"; havana_transcript "OTTMUST00000118411.1";
chr18	HAVANA	exon	12639978	12640091	.	+	.	gene_id "ENSMUSG00000024421.17"; transcript_id "ENSMUST00000188815.2"; exon_number "6"; exon_id "ENSMUSE00000142187.4"; gene_type "protein_coding"; gene_name "Lama3"; transcript_type "protein_coding"; transcript_name "Lama3-202"; protein_id "ENSMUSP00000140104.2"; transcript_support_level "1"; mgi_id "MGI:99909"; tag "CAGE_supported_TSS"; ccdsid "CCDS84360.1"; havana_gene "OTTMUSG00000045059.1"; havana_transcript "OTTMUST00000118411.1";
chr18	HAVANA	CDS	12643507	12643616	.	+	.	gene_id "ENSMUSG00000024421.17"; transcript_id "ENSMUST00000188815.2"; exon_number "7"; exon_id "ENSMUSE00000142205.4"; gene_type "protein_coding"; gene_name "Lama3"; transcript_type "protein_coding"; transcript_name "Lama3-202"; protein_id "ENSMUSP00000140104.2"; transcript_support_level "1"; mgi_id "MGI:99909"; tag "CAGE_supported_TSS"; ccdsid "CCDS84360.1"; havana_gene "OTTMUSG00000045059.1"; havana_transcript "OTTMUST00000118411.1";
chr18	HAVANA	exon	12643507	12643616	.	+	.	gene_id "ENSMUSG00000024421.17"; transcript_id "ENSMUST00000188815.2"; exon_number "8"; exon_id "ENSMUSE00000142205.4"; gene_type "protein_coding"; gene_name "Lama3"; transcript_type "protein_coding"; transcript_name "Lama3-202"; protein_id "ENSMUSP00000140104.2"; transcript_support_level "1"; mgi_id "MGI:99909"; tag "CAGE_supported_TSS"; ccdsid "CCDS84360.1"; havana_gene "OTTMUSG00000045059.1"; havana_transcript "OTTMUST00000118411.1";
chr18	HAVANA	CDS	12646701	12646781	.	+	.	gene_id "ENSMUSG00000024421.17"; transcript_id "ENSMUST00000188815.2"; exon_number "9"; exon_id "ENSMUSE00000142207.4"; gene_type "protein_coding"; gene_name "Lama3"; transcript_type "protein_coding"; transcript_name "Lama3-202"; protein_id "ENSMUSP00000140104.2"; transcript_support_level "1"; mgi_id "MGI:99909"; tag "CAGE_supported_TSS"; ccdsid "CCDS84360.1"; havana_gene "OTTMUSG00000045059.1"; havana_transcript "OTTMUST00000118411.1";
chr18	HAVANA	exon	12646701	12646781	.	+	.	gene_id "ENSMUSG00000024421.17"; transcript_id "ENSMUST00000188815.2"; exon_number "10"; exon_id "ENSMUSE00000142207.4"; gene_type "protein_coding"; gene_name "Lama3"; transcript_type "protein_coding"; transcript_name "Lama3-202"; protein_id "ENSMUSP00000140104.2"; transcript_support_level "1"; mgi_id "MGI:99909"; tag "CAGE_supported_TSS"; ccdsid "CCDS84360.1"; havana_gene "OTTMUSG00000045059.1"; havana_transcript "OTTMUST00000118411.1";
chr18	HAVANA	CDS	12649539	12649645	.	+	.	gene_id "ENSMUSG00000024421.17"; transcript_id "ENSMUST00000188815.2"; exon_number "11"; exon_id "ENSMUSE00000142184.4"; gene_type "protein_coding"; gene_name "Lama3"; transcript_type "protein_coding"; transcript_name "Lama3-202"; protein_id "ENSMUSP00000140104.2"; transcript_support_level "1"; mgi_id "MGI:99909"; tag "CAGE_supported_TSS"; ccdsid "CCDS84360.1"; havana_gene "OTTMUSG00000045059.1"; havana_transcript "OTTMUST00000118411.1";
chr18	HAVANA	exon	12649539	12649645	.	+	.	gene_id "ENSMUSG00000024421.17"; transcript_id "ENSMUST00000188815.2"; exon_number "12"; exon_id "ENSMUSE00000142184.4"; gene_type "protein_coding"; gene_name "Lama3"; transcript_type "protein_coding"; transcript_name "Lama3-202"; protein_id "ENSMUSP00000140104.2"; transcript_support_level "1"; mgi_id "MGI:99909"; tag "CAGE_supported_TSS"; ccdsid "CCDS84360.1"; havana_gene "OTTMUSG00000045059.1"; havana_transcript "OTTMUST00000118411.1";
chr18	HAVANA	CDS	12651794	12651844	.	+	.	gene_id "ENSMUSG00000024421.17"; transcript_id "ENSMUST00000188815.2"; exon_number "13"; exon_id "ENSMUSE00000284882.4"; gene_type "protein_coding"; gene_name "Lama3"; transcript_type "protein_coding"; transcript_name "Lama3-202"; protein_id "ENSMUSP00000140104.2"; transcript_support_level "1"; mgi_id "MGI:99909"; tag "CAGE_supported_TSS"; ccdsid "CCDS84360.1"; havana_gene "OTTMUSG00000045059.1"; havana_transcript "OTTMUST00000118411.1";
chr18	HAVANA	exon	12651794	12651844	.	+	.	gene_id "ENSMUSG00000024421.17"; transcript_id "ENSMUST00000188815.2"; exon_number "14"; exon_id "ENSMUSE00000284882.4"; gene_type "protein_coding"; gene_name "Lama3"; transcript_type "protein_coding"; transcript_name "Lama3-202"; protein_id "ENSMUSP00000140104.2"; transcript_support_level "1"; mgi_id "MGI:99909"; tag "CAGE_supported_TSS"; ccdsid "CCDS84360.1"; havana_gene "OTTMUSG00000045059.1"; havana_transcript "OTTMUST00000118411.1";
chr18	HAVANA	CDS	12652916	12653067	.	+	.	gene_id "ENSMUSG00000024421.17"; transcript_id "ENSMUST00000188815.2"; exon_number "15"; exon_id "ENSMUSE00000142171.4"; gene_type "protein_coding"; gene_name "Lama3"; transcript_type "protein_coding"; transcript_name "Lama3-202"; protein_id "ENSMUSP00000140104.2"; transcript_support_level "1"; mgi_id "MGI:99909"; tag "CAGE_supported_TSS"; ccdsid "CCDS84360.1"; havana_gene "OTTMUSG00000045059.1"; havana_transcript "OTTMUST00000118411.1";
chr18	HAVANA	exon	12652916	12653067	.	+	.	gene_id "ENSMUSG00000024421.17"; transcript_id "ENSMUST00000188815.2"; exon_number "16"; exon_id "ENSMUSE00000142171.4"; gene_type "protein_coding"; gene_name "Lama3"; transcript_type "protein_coding"; transcript_name "Lama3-202"; protein_id "ENSMUSP00000140104.2"; transcript_support_level "1"; mgi_id "MGI:99909"; tag "CAGE_supported_TSS"; ccdsid "CCDS84360.1"; havana_gene "OTTMUSG00000045059.1"; havana_transcript "OTTMUST00000118411.1";
chr18	HAVANA	CDS	12657563	12657673	.	+	.	gene_id "ENSMUSG00000024421.17"; transcript_id "ENSMUST00000188815.2"; exon_number "17"; exon_id "ENSMUSE00000142215.4"; gene_type "protein_coding"; gene_name "Lama3"; transcript_type "protein_coding"; transcript_name "Lama3-202"; protein_id "ENSMUSP00000140104.2"; transcript_support_level "1"; mgi_id "MGI:99909"; tag "CAGE_supported_TSS"; ccdsid "CCDS84360.1"; havana_gene "OTTMUSG00000045059.1"; havana_transcript "OTTMUST00000118411.1";
chr18	HAVANA	exon	12657563	12657673	.	+	.	gene_id "ENSMUSG00000024421.17"; transcript_id "ENSMUST00000188815.2"; exon_number "18"; exon_id "ENSMUSE00000142215.4"; gene_type "protein_coding"; gene_name "Lama3"; transcript_type "protein_coding"; transcript_name "Lama3-202"; protein_id "ENSMUSP00000140104.2"; transcript_support_level "1"; mgi_id "MGI:99909"; tag "CAGE_supported_TSS"; ccdsid "CCDS84360.1"; havana_gene "OTTMUSG00000045059.1"; havana_transcript "OTTMUST00000118411.1";
chr18	HAVANA	CDS	12657783	12657894	.	+	.	gene_id "ENSMUSG00000024421.17"; transcript_id "ENSMUST00000188815.2"; exon_number "19"; exon_id "ENSMUSE00000142222.4"; gene_type "protein_coding"; gene_name "Lama3"; transcript_type "protein_coding"; transcript_name "Lama3-202"; protein_id "ENSMUSP00000140104.2"; transcript_support_level "1"; mgi_id "MGI:99909"; tag "CAGE_supported_TSS"; ccdsid "CCDS84360.1"; havana_gene "OTTMUSG00000045059.1"; havana_transcript "OTTMUST00000118411.1";
chr18	HAVANA	exon	12657783	12657894	.	+	.	gene_id "ENSMUSG00000024421.17"; transcript_id "ENSMUST00000188815.2"; exon_number "20"; exon_id "ENSMUSE00000142222.4"; gene_type "protein_coding"; gene_name "Lama3"; transcript_type "protein_coding"; transcript_name "Lama3-202"; protein_id "ENSMUSP00000140104.2"; transcript_support_level "1"; mgi_id "MGI:99909"; tag "CAGE_supported_TSS"; ccdsid "CCDS84360.1"; havana_gene "OTTMUSG00000045059.1"; havana_transcript "OTTMUST00000118411.1";
chr18	HAVANA	CDS	12658067	12658234	.	+	.	gene_id "ENSMUSG00000024421.17"; transcript_id "ENSMUST00000188815.2"; exon_number "21"; exon_id "ENSMUSE00000142173.4"; gene_type "protein_coding"; gene_name "Lama3"; transcript_type "protein_coding"; transcript_name "Lama3-202"; protein_id "ENSMUSP00000140104.2"; transcript_support_level "1"; mgi_id "MGI:99909"; tag "CAGE_supported_TSS"; ccdsid "CCDS84360.1"; havana_gene "OTTMUSG00000045059.1"; havana_transcript "OTTMUST00000118411.1";
chr18	HAVANA	exon	12658067	12658234	.	+	.	gene_id "ENSMUSG00000024421.17"; transcript_id "ENSMUST00000188815.2"; exon_number "22"; exon_id "ENSMUSE00000142173.4"; gene_type "protein_coding"; gene_name "Lama3"; transcript_type "protein_coding"; transcript_name "Lama3-202"; protein_id "ENSMUSP00000140104.2"; transcript_support_level "1"; mgi_id "MGI:99909"; tag "CAGE_supported_TSS"; ccdsid "CCDS84360.1"; havana_gene "OTTMUSG00000045059.1"; havana_transcript "OTTMUST00000118411.1";
chr18	HAVANA	CDS	12658841	12659037	.	+	.	gene_id "ENSMUSG00000024421.17"; transcript_id "ENSMUST00000188815.2"; exon_number "23"; exon_id "ENSMUSE00000142192.4"; gene_type "protein_coding"; gene_name "Lama3"; transcript_type "protein_coding"; transcript_name "Lama3-202"; protein_id "ENSMUSP00000140104.2"; transcript_support_level "1"; mgi_id "MGI:99909"; tag "CAGE_supported_TSS"; ccdsid "CCDS84360.1"; havana_gene "OTTMUSG00000045059.1"; havana_transcript "OTTMUST00000118411.1";
chr18	HAVANA	exon	12658841	12659037	.	+	.	gene_id "ENSMUSG00000024421.17"; transcript_id "ENSMUST00000188815.2"; exon_number "24"; exon_id "ENSMUSE00000142192.4"; gene_type "protein_coding"; gene_name "Lama3"; transcript_type "protein_coding"; transcript_name "Lama3-202"; protein_id "ENSMUSP00000140104.2"; transcript_support_level "1"; mgi_id "MGI:99909"; tag "CAGE_supported_TSS"; ccdsid "CCDS84360.1"; havana_gene "OTTMUSG00000045059.1"; havana_transcript "OTTMUST00000118411.1";
chr18	HAVANA	CDS	12660606	12660722	.	+	.	gene_id "ENSMUSG00000024421.17"; transcript_id "ENSMUST00000188815.2"; exon_number "25"; exon_id "ENSMUSE00000142204.4"; gene_type "protein_coding"; gene_name "Lama3"; transcript_type "protein_coding"; transcript_name "Lama3-202"; protein_id "ENSMUSP00000140104.2"; transcript_support_level "1"; mgi_id "MGI:99909"; tag "CAGE_supported_TSS"; ccdsid "CCDS84360.1"; havana_gene "OTTMUSG00000045059.1"; havana_transcript "OTTMUST00000118411.1";
chr18	HAVANA	exon	12660606	12660722	.	+	.	gene_id "ENSMUSG00000024421.17"; transcript_id "ENSMUST00000188815.2"; exon_number "26"; exon_id "ENSMUSE00000142204.4"; gene_type "protein_coding"; gene_name "Lama3"; transcript_type "protein_coding"; transcript_name "Lama3-202"; protein_id "ENSMUSP00000140104.2"; transcript_support_level "1"; mgi_id "MGI:99909"; tag "CAGE_supported_TSS"; ccdsid "CCDS84360.1"; havana_gene "OTTMUSG00000045059.1"; havana_transcript "OTTMUST00000118411.1";
chr18	HAVANA	CDS	12661352	12661506	.	+	.	gene_id "ENSMUSG00000024421.17"; transcript_id "ENSMUST00000188815.2"; exon_number "27"; exon_id "ENSMUSE00000142210.4"; gene_type "protein_coding"; gene_name "Lama3"; transcript_type "protein_coding"; transcript_name "Lama3-202"; protein_id "ENSMUSP00000140104.2"; transcript_support_level "1"; mgi_id "MGI:99909"; tag "CAGE_supported_TSS"; ccdsid "CCDS84360.1"; havana_gene "OTTMUSG00000045059.1"; havana_transcript "OTTMUST00000118411.1";
chr18	HAVANA	exon	12661352	12661506	.	+	.	gene_id "ENSMUSG00000024421.17"; transcript_id "ENSMUST00000188815.2"; exon_number "28"; exon_id "ENSMUSE00000142210.4"; gene_type "protein_coding"; gene_name "Lama3"; transcript_type "protein_coding"; transcript_name "Lama3-202"; protein_id "ENSMUSP00000140104.2"; transcript_support_level "1"; mgi_id "MGI:99909"; tag "CAGE_supported_TSS"; ccdsid "CCDS84360.1"; havana_gene "OTTMUSG00000045059.1"; havana_transcript "OTTMUST00000118411.1";
chr18	HAVANA	CDS	12661770	12661911	.	+	.	gene_id "ENSMUSG00000024421.17"; transcript_id "ENSMUST00000188815.2"; exon_number "29"; exon_id "ENSMUSE00000142213.4"; gene_type "protein_coding"; gene_name "Lama3"; transcript_type "protein_coding"; transcript_name "Lama3-202"; protein_id "ENSMUSP00000140104.2"; transcript_support_level "1"; mgi_id "MGI:99909"; tag "CAGE_supported_TSS"; ccdsid "CCDS84360.1"; havana_gene "OTTMUSG00000045059.1"; havana_transcript "OTTMUST00000118411.1";
chr18	HAVANA	exon	12661770	12661911	.	+	.	gene_id "ENSMUSG00000024421.17"; transcript_id "ENSMUST00000188815.2"; exon_number "30"; exon_id "ENSMUSE00000142213.4"; gene_type "protein_coding"; gene_name "Lama3"; transcript_type "protein_coding"; transcript_name "Lama3-202"; protein_id "ENSMUSP00000140104.2"; transcript_support_level "1"; mgi_id "MGI:99909"; tag "CAGE_supported_TSS"; ccdsid "CCDS84360.1"; havana_gene "OTTMUSG00000045059.1"; havana_transcript "OTTMUST00000118411.1";
chr18	HAVANA	CDS	12662563	12662665	.	+	.	gene_id "ENSMUSG00000024421.17"; transcript_id "ENSMUST00000188815.2"; exon_number "31"; exon_id "ENSMUSE00000142178.4"; gene_type "protein_coding"; gene_name "Lama3"; transcript_type "protein_coding"; transcript_name "Lama3-202"; protein_id "ENSMUSP00000140104.2"; transcript_support_level "1"; mgi_id "MGI:99909"; tag "CAGE_supported_TSS"; ccdsid "CCDS84360.1"; havana_gene "OTTMUSG00000045059.1"; havana_transcript "OTTMUST00000118411.1";
chr18	HAVANA	exon	12662563	12662665	.	+	.	gene_id "ENSMUSG00000024421.17"; transcript_id "ENSMUST00000188815.2"; exon_number "32"; exon_id "ENSMUSE00000142178.4"; gene_type "protein_coding"; gene_name "Lama3"; transcript_type "protein_coding"; transcript_name "Lama3-202"; protein_id "ENSMUSP00000140104.2"; transcript_support_level "1"; mgi_id "MGI:99909"; tag "CAGE_supported_TSS"; ccdsid "CCDS84360.1"; havana_gene "OTTMUSG00000045059.1"; havana_transcript "OTTMUST00000118411.1";
chr18	HAVANA	CDS	12664892	12665005	.	+	.	gene_id "ENSMUSG00000024421.17"; transcript_id "ENSMUST00000188815.2"; exon_number "33"; exon_id "ENSMUSE00000142212.4"; gene_type "protein_coding"; gene_name "Lama3"; transcript_type "protein_coding"; transcript_name "Lama3-202"; protein_id "ENSMUSP00000140104.2"; transcript_support_level "1"; mgi_id "MGI:99909"; tag "CAGE_supported_TSS"; ccdsid "CCDS84360.1"; havana_gene "OTTMUSG00000045059.1"; havana_transcript "OTTMUST00000118411.1";
chr18	HAVANA	exon	12664892	12665005	.	+	.	gene_id "ENSMUSG00000024421.17"; transcript_id "ENSMUST00000188815.2"; exon_number "34"; exon_id "ENSMUSE00000142212.4"; gene_type "protein_coding"; gene_name "Lama3"; transcript_type "protein_coding"; transcript_name "Lama3-202"; protein_id "ENSMUSP00000140104.2"; transcript_support_level "1"; mgi_id "MGI:99909"; tag "CAGE_supported_TSS"; ccdsid "CCDS84360.1"; havana_gene "OTTMUSG00000045059.1"; havana_transcript "OTTMUST00000118411.1";
chr18	HAVANA	CDS	12665091	12665270	.	+	.	gene_id "ENSMUSG00000024421.17"; transcript_id "ENSMUST00000188815.2"; exon_number "35"; exon_id "ENSMUSE00000142224.4"; gene_type "protein_coding"; gene_name "Lama3"; transcript_type "protein_coding"; transcript_name "Lama3-202"; protein_id "ENSMUSP00000140104.2"; transcript_support_level "1"; mgi_id "MGI:99909"; tag "CAGE_supported_TSS"; ccdsid "CCDS84360.1"; havana_gene "OTTMUSG00000045059.1"; havana_transcript "OTTMUST00000118411.1";
chr18	HAVANA	exon	12665091	12665270	.	+	.	gene_id "ENSMUSG00000024421.17"; transcript_id "ENSMUST00000188815.2"; exon_number "36"; exon_id "ENSMUSE00000142224.4"; gene_type "protein_coding"; gene_name "Lama3"; transcript_type "protein_coding"; transcript_name "Lama3-202"; protein_id "ENSMUSP00000140104.2"; transcript_support_level "1"; mgi_id "MGI:99909"; tag "CAGE_supported_TSS"; ccdsid "CCDS84360.1"; havana_gene "OTTMUSG00000045059.1"; havana_transcript "OTTMUST00000118411.1";
chr18	HAVANA	CDS	12667018	12667160	.	+	.	gene_id "ENSMUSG00000024421.17"; transcript_id "ENSMUST00000188815.2"; exon_number "37"; exon_id "ENSMUSE00000284583.5"; gene_type "protein_coding"; gene_name "Lama3"; transcript_type "protein_coding"; transcript_name "Lama3-202"; protein_id "ENSMUSP00000140104.2"; transcript_support_level "1"; mgi_id "MGI:99909"; tag "CAGE_supported_TSS"; ccdsid "CCDS84360.1"; havana_gene "OTTMUSG00000045059.1"; havana_transcript "OTTMUST00000118411.1";
chr18	HAVANA	exon	12667018	12667160	.	+	.	gene_id "ENSMUSG00000024421.17"; transcript_id "ENSMUST00000188815.2"; exon_number "38"; exon_id "ENSMUSE00000284583.5"; gene_type "protein_coding"; gene_name "Lama3"; transcript_type "protein_coding"; transcript_name "Lama3-202"; protein_id "ENSMUSP00000140104.2"; transcript_support_level "1"; mgi_id "MGI:99909"; tag "CAGE_supported_TSS"; ccdsid "CCDS84360.1"; havana_gene "OTTMUSG00000045059.1"; havana_transcript "OTTMUST00000118411.1";
chr18	HAVANA	CDS	12670744	12670914	.	+	.	gene_id "ENSMUSG00000024421.17"; transcript_id "ENSMUST00000188815.2"; exon_number "39"; exon_id "ENSMUSE00000477786.3"; gene_type "protein_coding"; gene_name "Lama3"; transcript_type "protein_coding"; transcript_name "Lama3-202"; protein_id "ENSMUSP00000140104.2"; transcript_support_level "1"; mgi_id "MGI:99909"; tag "CAGE_supported_TSS"; ccdsid "CCDS84360.1"; havana_gene "OTTMUSG00000045059.1"; havana_transcript "OTTMUST00000118411.1";
chr18	HAVANA	exon	12670744	12670914	.	+	.	gene_id "ENSMUSG00000024421.17"; transcript_id "ENSMUST00000188815.2"; exon_number "40"; exon_id "ENSMUSE00000477786.3"; gene_type "protein_coding"; gene_name "Lama3"; transcript_type "protein_coding"; transcript_name "Lama3-202"; protein_id "ENSMUSP00000140104.2"; transcript_support_level "1"; mgi_id "MGI:99909"; tag "CAGE_supported_TSS"; ccdsid "CCDS84360.1"; havana_gene "OTTMUSG00000045059.1"; havana_transcript "OTTMUST00000118411.1";
chr18	HAVANA	CDS	12672726	12672877	.	+	.	gene_id "ENSMUSG00000024421.17"; transcript_id "ENSMUST00000188815.2"; exon_number "41"; exon_id "ENSMUSE00000482874.3"; gene_type "protein_coding"; gene_name "Lama3"; transcript_type "protein_coding"; transcript_name "Lama3-202"; protein_id "ENSMUSP00000140104.2"; transcript_support_level "1"; mgi_id "MGI:99909"; tag "CAGE_supported_TSS"; ccdsid "CCDS84360.1"; havana_gene "OTTMUSG00000045059.1"; havana_transcript "OTTMUST00000118411.1";
chr18	HAVANA	exon	12672726	12672877	.	+	.	gene_id "ENSMUSG00000024421.17"; transcript_id "ENSMUST00000188815.2"; exon_number "42"; exon_id "ENSMUSE00000482874.3"; gene_type "protein_coding"; gene_name "Lama3"; transcript_type "protein_coding"; transcript_name "Lama3-202"; protein_id "ENSMUSP00000140104.2"; transcript_support_level "1"; mgi_id "MGI:99909"; tag "CAGE_supported_TSS"; ccdsid "CCDS84360.1"; havana_gene "OTTMUSG00000045059.1"; havana_transcript "OTTMUST00000118411.1";
chr18	HAVANA	CDS	12673019	12673181	.	+	.	gene_id "ENSMUSG00000024421.17"; transcript_id "ENSMUST00000188815.2"; exon_number "43"; exon_id "ENSMUSE00000481811.3"; gene_type "protein_coding"; gene_name "Lama3"; transcript_type "protein_coding"; transcript_name "Lama3-202"; protein_id "ENSMUSP00000140104.2"; transcript_support_level "1"; mgi_id "MGI:99909"; tag "CAGE_supported_TSS"; ccdsid "CCDS84360.1"; havana_gene "OTTMUSG00000045059.1"; havana_transcript "OTTMUST00000118411.1";
chr18	HAVANA	exon	12673019	12673181	.	+	.	gene_id "ENSMUSG00000024421.17"; transcript_id "ENSMUST00000188815.2"; exon_number "44"; exon_id "ENSMUSE00000481811.3"; gene_type "protein_coding"; gene_name "Lama3"; transcript_type "protein_coding"; transcript_name "Lama3-202"; protein_id "ENSMUSP00000140104.2"; transcript_support_level "1"; mgi_id "MGI:99909"; tag "CAGE_supported_TSS"; ccdsid "CCDS84360.1"; havana_gene "OTTMUSG00000045059.1"; havana_transcript "OTTMUST00000118411.1";
chr18	HAVANA	CDS	12673592	12673725	.	+	.	gene_id "ENSMUSG00000024421.17"; transcript_id "ENSMUST00000188815.2"; exon_number "45"; exon_id "ENSMUSE00000480776.3"; gene_type "protein_coding"; gene_name "Lama3"; transcript_type "protein_coding"; transcript_name "Lama3-202"; protein_id "ENSMUSP00000140104.2"; transcript_support_level "1"; mgi_id "MGI:99909"; tag "CAGE_supported_TSS"; ccdsid "CCDS84360.1"; havana_gene "OTTMUSG00000045059.1"; havana_transcript "OTTMUST00000118411.1";
chr18	HAVANA	exon	12673592	12673725	.	+	.	gene_id "ENSMUSG00000024421.17"; transcript_id "ENSMUST00000188815.2"; exon_number "46"; exon_id "ENSMUSE00000480776.3"; gene_type "protein_coding"; gene_name "Lama3"; transcript_type "protein_coding"; transcript_name "Lama3-202"; protein_id "ENSMUSP00000140104.2"; transcript_support_level "1"; mgi_id "MGI:99909"; tag "CAGE_supported_TSS"; ccdsid "CCDS84360.1"; havana_gene "OTTMUSG00000045059.1"; havana_transcript "OTTMUST00000118411.1";
chr18	HAVANA	CDS	12675365	12675509	.	+	.	gene_id "ENSMUSG00000024421.17"; transcript_id "ENSMUST00000188815.2"; exon_number "47"; exon_id "ENSMUSE00000480239.3"; gene_type "protein_coding"; gene_name "Lama3"; transcript_type "protein_coding"; transcript_name "Lama3-202"; protein_id "ENSMUSP00000140104.2"; transcript_support_level "1"; mgi_id "MGI:99909"; tag "CAGE_supported_TSS"; ccdsid "CCDS84360.1"; havana_gene "OTTMUSG00000045059.1"; havana_transcript "OTTMUST00000118411.1";
chr18	HAVANA	exon	12675365	12675509	.	+	.	gene_id "ENSMUSG00000024421.17"; transcript_id "ENSMUST00000188815.2"; exon_number "48"; exon_id "ENSMUSE00000480239.3"; gene_type "protein_coding"; gene_name "Lama3"; transcript_type "protein_coding"; transcript_name "Lama3-202"; protein_id "ENSMUSP00000140104.2"; transcript_support_level "1"; mgi_id "MGI:99909"; tag "CAGE_supported_TSS"; ccdsid "CCDS84360.1"; havana_gene "OTTMUSG00000045059.1"; havana_transcript "OTTMUST00000118411.1";
chr18	HAVANA	CDS	12680399	12680518	.	+	.	gene_id "ENSMUSG00000024421.17"; transcript_id "ENSMUST00000188815.2"; exon_number "49"; exon_id "ENSMUSE00000464937.3"; gene_type "protein_coding"; gene_name "Lama3"; transcript_type "protein_coding"; transcript_name "Lama3-202"; protein_id "ENSMUSP00000140104.2"; transcript_support_level "1"; mgi_id "MGI:99909"; tag "CAGE_supported_TSS"; ccdsid "CCDS84360.1"; havana_gene "OTTMUSG00000045059.1"; havana_transcript "OTTMUST00000118411.1";
chr18	HAVANA	exon	12680399	12680518	.	+	.	gene_id "ENSMUSG00000024421.17"; transcript_id "ENSMUST00000188815.2"; exon_number "50"; exon_id "ENSMUSE00000464937.3"; gene_type "protein_coding"; gene_name "Lama3"; transcript_type "protein_coding"; transcript_name "Lama3-202"; protein_id "ENSMUSP00000140104.2"; transcript_support_level "1"; mgi_id "MGI:99909"; tag "CAGE_supported_TSS"; ccdsid "CCDS84360.1"; havana_gene "OTTMUSG00000045059.1"; havana_transcript "OTTMUST00000118411.1";
chr18	HAVANA	CDS	12682249	12682382	.	+	.	gene_id "ENSMUSG00000024421.17"; transcript_id "ENSMUST00000188815.2"; exon_number "51"; exon_id "ENSMUSE00000471573.3"; gene_type "protein_coding"; gene_name "Lama3"; transcript_type "protein_coding"; transcript_name "Lama3-202"; protein_id "ENSMUSP00000140104.2"; transcript_support_level "1"; mgi_id "MGI:99909"; tag "CAGE_supported_TSS"; ccdsid "CCDS84360.1"; havana_gene "OTTMUSG00000045059.1"; havana_transcript "OTTMUST00000118411.1";
chr18	HAVANA	exon	12682249	12682382	.	+	.	gene_id "ENSMUSG00000024421.17"; transcript_id "ENSMUST00000188815.2"; exon_number "52"; exon_id "ENSMUSE00000471573.3"; gene_type "protein_coding"; gene_name "Lama3"; transcript_type "protein_coding"; transcript_name "Lama3-202"; protein_id "ENSMUSP00000140104.2"; transcript_support_level "1"; mgi_id "MGI:99909"; tag "CAGE_supported_TSS"; ccdsid "CCDS84360.1"; havana_gene "OTTMUSG00000045059.1"; havana_transcript "OTTMUST00000118411.1";
chr18	HAVANA	CDS	12685835	12685952	.	+	.	gene_id "ENSMUSG00000024421.17"; transcript_id "ENSMUST00000188815.2"; exon_number "53"; exon_id "ENSMUSE00000470545.3"; gene_type "protein_coding"; gene_name "Lama3"; transcript_type "protein_coding"; transcript_name "Lama3-202"; protein_id "ENSMUSP00000140104.2"; transcript_support_level "1"; mgi_id "MGI:99909"; tag "CAGE_supported_TSS"; ccdsid "CCDS84360.1"; havana_gene "OTTMUSG00000045059.1"; havana_transcript "OTTMUST00000118411.1";
chr18	HAVANA	exon	12685835	12685952	.	+	.	gene_id "ENSMUSG00000024421.17"; transcript_id "ENSMUST00000188815.2"; exon_number "54"; exon_id "ENSMUSE00000470545.3"; gene_type "protein_coding"; gene_name "Lama3"; transcript_type "protein_coding"; transcript_name "Lama3-202"; protein_id "ENSMUSP00000140104.2"; transcript_support_level "1"; mgi_id "MGI:99909"; tag "CAGE_supported_TSS"; ccdsid "CCDS84360.1"; havana_gene "OTTMUSG00000045059.1"; havana_transcript "OTTMUST00000118411.1";
chr18	HAVANA	CDS	12686222	12686362	.	+	.	gene_id "ENSMUSG00000024421.17"; transcript_id "ENSMUST00000188815.2"; exon_number "55"; exon_id "ENSMUSE00000469034.3"; gene_type "protein_coding"; gene_name "Lama3"; transcript_type "protein_coding"; transcript_name "Lama3-202"; protein_id "ENSMUSP00000140104.2"; transcript_support_level "1"; mgi_id "MGI:99909"; tag "CAGE_supported_TSS"; ccdsid "CCDS84360.1"; havana_gene "OTTMUSG00000045059.1"; havana_transcript "OTTMUST00000118411.1";
chr18	HAVANA	exon	12686222	12686362	.	+	.	gene_id "ENSMUSG00000024421.17"; transcript_id "ENSMUST00000188815.2"; exon_number "56"; exon_id "ENSMUSE00000469034.3"; gene_type "protein_coding"; gene_name "Lama3"; transcript_type "protein_coding"; transcript_name "Lama3-202"; protein_id "ENSMUSP00000140104.2"; transcript_support_level "1"; mgi_id "MGI:99909"; tag "CAGE_supported_TSS"; ccdsid "CCDS84360.1"; havana_gene "OTTMUSG00000045059.1"; havana_transcript "OTTMUST00000118411.1";
chr18	HAVANA	CDS	12689684	12689823	.	+	.	gene_id "ENSMUSG00000024421.17"; transcript_id "ENSMUST00000188815.2"; exon_number "57"; exon_id "ENSMUSE00000468001.3"; gene_type "protein_coding"; gene_name "Lama3"; transcript_type "protein_coding"; transcript_name "Lama3-202"; protein_id "ENSMUSP00000140104.2"; transcript_support_level "1"; mgi_id "MGI:99909"; tag "CAGE_supported_TSS"; ccdsid "CCDS84360.1"; havana_gene "OTTMUSG00000045059.1"; havana_transcript "OTTMUST00000118411.1";
chr18	HAVANA	exon	12689684	12689823	.	+	.	gene_id "ENSMUSG00000024421.17"; transcript_id "ENSMUST00000188815.2"; exon_number "58"; exon_id "ENSMUSE00000468001.3"; gene_type "protein_coding"; gene_name "Lama3"; transcript_type "protein_coding"; transcript_name "Lama3-202"; protein_id "ENSMUSP00000140104.2"; transcript_support_level "1"; mgi_id "MGI:99909"; tag "CAGE_supported_TSS"; ccdsid "CCDS84360.1"; havana_gene "OTTMUSG00000045059.1"; havana_transcript "OTTMUST00000118411.1";
chr18	HAVANA	CDS	12690728	12690859	.	+	.	gene_id "ENSMUSG00000024421.17"; transcript_id "ENSMUST00000188815.2"; exon_number "59"; exon_id "ENSMUSE00000474640.3"; gene_type "protein_coding"; gene_name "Lama3"; transcript_type "protein_coding"; transcript_name "Lama3-202"; protein_id "ENSMUSP00000140104.2"; transcript_support_level "1"; mgi_id "MGI:99909"; tag "CAGE_supported_TSS"; ccdsid "CCDS84360.1"; havana_gene "OTTMUSG00000045059.1"; havana_transcript "OTTMUST00000118411.1";
chr18	HAVANA	exon	12690728	12690859	.	+	.	gene_id "ENSMUSG00000024421.17"; transcript_id "ENSMUST00000188815.2"; exon_number "60"; exon_id "ENSMUSE00000474640.3"; gene_type "protein_coding"; gene_name "Lama3"; transcript_type "protein_coding"; transcript_name "Lama3-202"; protein_id "ENSMUSP00000140104.2"; transcript_support_level "1"; mgi_id "MGI:99909"; tag "CAGE_supported_TSS"; ccdsid "CCDS84360.1"; havana_gene "OTTMUSG00000045059.1"; havana_transcript "OTTMUST00000118411.1";
chr18	HAVANA	CDS	12694754	12694907	.	+	.	gene_id "ENSMUSG00000024421.17"; transcript_id "ENSMUST00000188815.2"; exon_number "61"; exon_id "ENSMUSE00000474093.3"; gene_type "protein_coding"; gene_name "Lama3"; transcript_type "protein_coding"; transcript_name "Lama3-202"; protein_id "ENSMUSP00000140104.2"; transcript_support_level "1"; mgi_id "MGI:99909"; tag "CAGE_supported_TSS"; ccdsid "CCDS84360.1"; havana_gene "OTTMUSG00000045059.1"; havana_transcript "OTTMUST00000118411.1";
chr18	HAVANA	exon	12694754	12694907	.	+	.	gene_id "ENSMUSG00000024421.17"; transcript_id "ENSMUST00000188815.2"; exon_number "62"; exon_id "ENSMUSE00000474093.3"; gene_type "protein_coding"; gene_name "Lama3"; transcript_type "protein_coding"; transcript_name "Lama3-202"; protein_id "ENSMUSP00000140104.2"; transcript_support_level "1"; mgi_id "MGI:99909"; tag "CAGE_supported_TSS"; ccdsid "CCDS84360.1"; havana_gene "OTTMUSG00000045059.1"; havana_transcript "OTTMUST00000118411.1";
chr18	HAVANA	CDS	12700723	12700889	.	+	.	gene_id "ENSMUSG00000024421.17"; transcript_id "ENSMUST00000188815.2"; exon_number "63"; exon_id "ENSMUSE00000473083.3"; gene_type "protein_coding"; gene_name "Lama3"; transcript_type "protein_coding"; transcript_name "Lama3-202"; protein_id "ENSMUSP00000140104.2"; transcript_support_level "1"; mgi_id "MGI:99909"; tag "CAGE_supported_TSS"; ccdsid "CCDS84360.1"; havana_gene "OTTMUSG00000045059.1"; havana_transcript "OTTMUST00000118411.1";
chr18	HAVANA	exon	12700723	12700889	.	+	.	gene_id "ENSMUSG00000024421.17"; transcript_id "ENSMUST00000188815.2"; exon_number "64"; exon_id "ENSMUSE00000473083.3"; gene_type "protein_coding"; gene_name "Lama3"; transcript_type "protein_coding"; transcript_name "Lama3-202"; protein_id "ENSMUSP00000140104.2"; transcript_support_level "1"; mgi_id "MGI:99909"; tag "CAGE_supported_TSS"; ccdsid "CCDS84360.1"; havana_gene "OTTMUSG00000045059.1"; havana_transcript "OTTMUST00000118411.1";
chr18	HAVANA	CDS	12704957	12705140	.	+	.	gene_id "ENSMUSG00000024421.17"; transcript_id "ENSMUST00000188815.2"; exon_number "65"; exon_id "ENSMUSE00000518016.3"; gene_type "protein_coding"; gene_name "Lama3"; transcript_type "protein_coding"; transcript_name "Lama3-202"; protein_id "ENSMUSP00000140104.2"; transcript_support_level "1"; mgi_id "MGI:99909"; tag "CAGE_supported_TSS"; ccdsid "CCDS84360.1"; havana_gene "OTTMUSG00000045059.1"; havana_transcript "OTTMUST00000118411.1";
chr18	HAVANA	exon	12704957	12705140	.	+	.	gene_id "ENSMUSG00000024421.17"; transcript_id "ENSMUST00000188815.2"; exon_number "66"; exon_id "ENSMUSE00000518016.3"; gene_type "protein_coding"; gene_name "Lama3"; transcript_type "protein_coding"; transcript_name "Lama3-202"; protein_id "ENSMUSP00000140104.2"; transcript_support_level "1"; mgi_id "MGI:99909"; tag "CAGE_supported_TSS"; ccdsid "CCDS84360.1"; havana_gene "OTTMUSG00000045059.1"; havana_transcript "OTTMUST00000118411.1";
chr18	HAVANA	CDS	12707271	12707411	.	+	.	gene_id "ENSMUSG00000024421.17"; transcript_id "ENSMUST00000188815.2"; exon_number "67"; exon_id "ENSMUSE00000461819.3"; gene_type "protein_coding"; gene_name "Lama3"; transcript_type "protein_coding"; transcript_name "Lama3-202"; protein_id "ENSMUSP00000140104.2"; transcript_support_level "1"; mgi_id "MGI:99909"; tag "CAGE_supported_TSS"; ccdsid "CCDS84360.1"; havana_gene "OTTMUSG00000045059.1"; havana_transcript "OTTMUST00000118411.1";
chr18	HAVANA	exon	12707271	12707411	.	+	.	gene_id "ENSMUSG00000024421.17"; transcript_id "ENSMUST00000188815.2"; exon_number "68"; exon_id "ENSMUSE00000461819.3"; gene_type "protein_coding"; gene_name "Lama3"; transcript_type "protein_coding"; transcript_name "Lama3-202"; protein_id "ENSMUSP00000140104.2"; transcript_support_level "1"; mgi_id "MGI:99909"; tag "CAGE_supported_TSS"; ccdsid "CCDS84360.1"; havana_gene "OTTMUSG00000045059.1"; havana_transcript "OTTMUST00000118411.1";
chr18	HAVANA	CDS	12710809	12710968	.	+	.	gene_id "ENSMUSG00000024421.17"; transcript_id "ENSMUST00000188815.2"; exon_number "69"; exon_id "ENSMUSE00000460828.3"; gene_type "protein_coding"; gene_name "Lama3"; transcript_type "protein_coding"; transcript_name "Lama3-202"; protein_id "ENSMUSP00000140104.2"; transcript_support_level "1"; mgi_id "MGI:99909"; tag "CAGE_supported_TSS"; ccdsid "CCDS84360.1"; havana_gene "OTTMUSG00000045059.1"; havana_transcript "OTTMUST00000118411.1";
chr18	HAVANA	exon	12710809	12710968	.	+	.	gene_id "ENSMUSG00000024421.17"; transcript_id "ENSMUST00000188815.2"; exon_number "70"; exon_id "ENSMUSE00000460828.3"; gene_type "protein_coding"; gene_name "Lama3"; transcript_type "protein_coding"; transcript_name "Lama3-202"; protein_id "ENSMUSP00000140104.2"; transcript_support_level "1"; mgi_id "MGI:99909"; tag "CAGE_supported_TSS"; ccdsid "CCDS84360.1"; havana_gene "OTTMUSG00000045059.1"; havana_transcript "OTTMUST00000118411.1";
chr18	HAVANA	CDS	12711071	12711201	.	+	.	gene_id "ENSMUSG00000024421.17"; transcript_id "ENSMUST00000188815.2"; exon_number "71"; exon_id "ENSMUSE00000466887.3"; gene_type "protein_coding"; gene_name "Lama3"; transcript_type "protein_coding"; transcript_name "Lama3-202"; protein_id "ENSMUSP00000140104.2"; transcript_support_level "1"; mgi_id "MGI:99909"; tag "CAGE_supported_TSS"; ccdsid "CCDS84360.1"; havana_gene "OTTMUSG00000045059.1"; havana_transcript "OTTMUST00000118411.1";
chr18	HAVANA	exon	12711071	12711201	.	+	.	gene_id "ENSMUSG00000024421.17"; transcript_id "ENSMUST00000188815.2"; exon_number "72"; exon_id "ENSMUSE00000466887.3"; gene_type "protein_coding"; gene_name "Lama3"; transcript_type "protein_coding"; transcript_name "Lama3-202"; protein_id "ENSMUSP00000140104.2"; transcript_support_level "1"; mgi_id "MGI:99909"; tag "CAGE_supported_TSS"; ccdsid "CCDS84360.1"; havana_gene "OTTMUSG00000045059.1"; havana_transcript "OTTMUST00000118411.1";
chr18	HAVANA	CDS	12713343	12713436	.	+	.	gene_id "ENSMUSG00000024421.17"; transcript_id "ENSMUST00000188815.2"; exon_number "73"; exon_id "ENSMUSE00000465929.3"; gene_type "protein_coding"; gene_name "Lama3"; transcript_type "protein_coding"; transcript_name "Lama3-202"; protein_id "ENSMUSP00000140104.2"; transcript_support_level "1"; mgi_id "MGI:99909"; tag "CAGE_supported_TSS"; ccdsid "CCDS84360.1"; havana_gene "OTTMUSG00000045059.1"; havana_transcript "OTTMUST00000118411.1";
chr18	HAVANA	exon	12713343	12713436	.	+	.	gene_id "ENSMUSG00000024421.17"; transcript_id "ENSMUST00000188815.2"; exon_number "74"; exon_id "ENSMUSE00000465929.3"; gene_type "protein_coding"; gene_name "Lama3"; transcript_type "protein_coding"; transcript_name "Lama3-202"; protein_id "ENSMUSP00000140104.2"; transcript_support_level "1"; mgi_id "MGI:99909"; tag "CAGE_supported_TSS"; ccdsid "CCDS84360.1"; havana_gene "OTTMUSG00000045059.1"; havana_transcript "OTTMUST00000118411.1";
chr18	HAVANA	CDS	12714750	12714869	.	+	.	gene_id "ENSMUSG00000024421.17"; transcript_id "ENSMUST00000188815.2"; exon_number "75"; exon_id "ENSMUSE00000506961.3"; gene_type "protein_coding"; gene_name "Lama3"; transcript_type "protein_coding"; transcript_name "Lama3-202"; protein_id "ENSMUSP00000140104.2"; transcript_support_level "1"; mgi_id "MGI:99909"; tag "CAGE_supported_TSS"; ccdsid "CCDS84360.1"; havana_gene "OTTMUSG00000045059.1"; havana_transcript "OTTMUST00000118411.1";
chr18	HAVANA	exon	12714750	12714869	.	+	.	gene_id "ENSMUSG00000024421.17"; transcript_id "ENSMUST00000188815.2"; exon_number "76"; exon_id "ENSMUSE00000506961.3"; gene_type "protein_coding"; gene_name "Lama3"; transcript_type "protein_coding"; transcript_name "Lama3-202"; protein_id "ENSMUSP00000140104.2"; transcript_support_level "1"; mgi_id "MGI:99909"; tag "CAGE_supported_TSS"; ccdsid "CCDS84360.1"; havana_gene "OTTMUSG00000045059.1"; havana_transcript "OTTMUST00000118411.1";
chr18	HAVANA	CDS	12715575	12715717	.	+	.	gene_id "ENSMUSG00000024421.17"; transcript_id "ENSMUST00000188815.2"; exon_number "77"; exon_id "357";
chr18	HAVANA	exon	12715575	12716070	.	+	.	gene_id "ENSMUSG00000024421.17"; transcript_id "ENSMUST00000188815.2"; exon_number "78"; exon_id "ENSMUSE00000910570.2"; gene_type "protein_coding"; gene_name "Lama3"; transcript_type "protein_coding"; transcript_name "Lama3-202"; protein_id "ENSMUSP00000140104.2"; transcript_support_level "1"; mgi_id "MGI:99909"; tag "CAGE_supported_TSS"; ccdsid "CCDS84360.1"; havana_gene "OTTMUSG00000045059.1"; havana_transcript "OTTMUST00000118411.1";
chr18	HAVANA	stop_codon	12715718	12715720	.	+	.	gene_id "ENSMUSG00000024421.17"; transcript_id "ENSMUST00000188815.2"; exon_number "79"; exon_id "358";
chr18	HAVANA	UTR	12715718	12716070	.	+	.	gene_id "ENSMUSG00000024421.17"; transcript_id "ENSMUST00000188815.2"; exon_number "80"; exon_id "359";
chr18	HAVANA	gene	12732953	12871920	.	+	.	gene_id "ENSMUSG00000024424.16"; transcripts "1"; gene_type "protein_coding"; gene_name "Ttc39c"; mgi_id "MGI:1919997"; tag "ncRNA_host"; havana_gene "OTTMUSG00000028186.1";
chr18	HAVANA	transcript	12776401	12871920	.	+	.	gene_id "ENSMUSG00000024424.16"; transcript_id "ENSMUST00000234966.2"; exons "14"; gene_type "protein_coding"; gene_name "Ttc39c"; transcript_type "protein_coding"; transcript_name "Ttc39c-207"; protein_id "ENSMUSP00000157144.2"; mgi_id "MGI:1919997"; tag "basic"; ccdsid "CCDS29065.1"; havana_gene "OTTMUSG00000028186.1"; havana_transcript "OTTMUST00000069821.1";
chr18	HAVANA	UTR	12776401	12776942	.	+	.	gene_id "ENSMUSG00000024424.16"; transcript_id "ENSMUST00000234966.2"; exon_number "1"; exon_id "360";
chr18	HAVANA	exon	12776401	12777100	.	+	.	gene_id "ENSMUSG00000024424.16"; transcript_id "ENSMUST00000234966.2"; exon_number "2"; exon_id "ENSMUSE00001284178.2"; gene_type "protein_coding"; gene_name "Ttc39c"; transcript_type "protein_coding"; transcript_name "Ttc39c-207"; protein_id "ENSMUSP00000157144.2"; mgi_id "MGI:1919997"; tag "basic"; ccdsid "CCDS29065.1"; havana_gene "OTTMUSG00000028186.1"; havana_transcript "OTTMUST00000069821.1";
chr18	HAVANA	start_codon	12776943	12776945	.	+	.	gene_id "ENSMUSG00000024424.16"; transcript_id "ENSMUST00000234966.2"; exon_number "3"; exon_id "361";
chr18	HAVANA	CDS	12776943	12777100	.	+	.	gene_id "ENSMUSG00000024424.16"; transcript_id "ENSMUST00000234966.2"; exon_number "4"; exon_id "362";
chr18	HAVANA	CDS	12817894	12817942	.	+	.	gene_id "ENSMUSG00000024424.16"; transcript_id "ENSMUST00000234966.2"; exon_number "5"; exon_id "ENSMUSE00001213175.2"; gene_type "protein_coding"; gene_name "Ttc39c"; transcript_type "protein_coding"; transcript_name "Ttc39c-207"; protein_id "ENSMUSP00000157144.2"; mgi_id "MGI:1919997"; tag "basic"; ccdsid "CCDS29065.1"; havana_gene "OTTMUSG00000028186.1"; havana_transcript "OTTMUST00000069821.1";
chr18	HAVANA	exon	12817894	12817942	.	+	.	gene_id "ENSMUSG00000024424.16"; transcript_id "ENSMUST00000234966.2"; exon_number "6"; exon_id "ENSMUSE00001213175.2"; gene_type "protein_coding"; gene_name "Ttc39c"; transcript_type "protein_coding"; transcript_name "Ttc39c-207"; protein_id "ENSMUSP00000157144.2"; mgi_id "MGI:1919997"; tag "basic"; ccdsid "CCDS29065.1"; havana_gene "OTTMUSG00000028186.1"; havana_transcript "OTTMUST00000069821.1";
chr18	HAVANA	CDS	12820009	12820137	.	+	.	gene_id "ENSMUSG00000024424.16"; transcript_id "ENSMUST00000234966.2"; exon_number "7"; exon_id "ENSMUSE00000142245.4"; gene_type "protein_coding"; gene_name "Ttc39c"; transcript_type "protein_coding"; transcript_name "Ttc39c-207"; protein_id "ENSMUSP00000157144.2"; mgi_id "MGI:1919997"; tag "basic"; ccdsid "CCDS29065.1"; havana_gene "OTTMUSG00000028186.1"; havana_transcript "OTTMUST00000069821.1";
chr18	HAVANA	exon	12820009	12820137	.	+	.	gene_id "ENSMUSG00000024424.16"; transcript_id "ENSMUST00000234966.2"; exon_number "8"; exon_id "ENSMUSE00000142245.4"; gene_type "protein_coding"; gene_name "Ttc39c"; transcript_type "protein_coding"; transcript_name "Ttc39c-207"; protein_id "ENSMUSP00000157144.2"; mgi_id "MGI:1919997"; tag "basic"; ccdsid "CCDS29065.1"; havana_gene "OTTMUSG00000028186.1"; havana_transcript "OTTMUST00000069821.1";
chr18	HAVANA	CDS	12822830	12822944	.	+	.	gene_id "ENSMUSG00000024424.16"; transcript_id "ENSMUST00000234966.2"; exon_number "9"; exon_id "ENSMUSE00000283941.4"; gene_type "protein_coding"; gene_name "Ttc39c"; transcript_type "protein_coding"; transcript_name "Ttc39c-207"; protein_id "ENSMUSP00000157144.2"; mgi_id "MGI:1919997"; tag "basic"; ccdsid "CCDS29065.1"; havana_gene "OTTMUSG00000028186.1"; havana_transcript "OTTMUST00000069821.1";
chr18	HAVANA	exon	12822830	12822944	.	+	.	gene_id "ENSMUSG00000024424.16"; transcript_id "ENSMUST00000234966.2"; exon_number "10"; exon_id "ENSMUSE00000283941.4"; gene_type "protein_coding"; gene_name "Ttc39c"; transcript_type "protein_coding"; transcript_name "Ttc39c-207"; protein_id "ENSMUSP00000157144.2"; mgi_id "MGI:1919997"; tag "basic"; ccdsid "CCDS29065.1"; havana_gene "OTTMUSG00000028186.1"; havana_transcript "OTTMUST00000069821.1";
chr18	HAVANA	CDS	12828293	12828647	.	+	.	gene_id "ENSMUSG00000024424.16"; transcript_id "ENSMUST00000234966.2"; exon_number "11"; exon_id "ENSMUSE00000283920.4"; gene_type "protein_coding"; gene_name "Ttc39c"; transcript_type "protein_coding"; transcript_name "Ttc39c-207"; protein_id "ENSMUSP00000157144.2"; mgi_id "MGI:1919997"; tag "basic"; ccdsid "CCDS29065.1"; havana_gene "OTTMUSG00000028186.1"; havana_transcript "OTTMUST00000069821.1";
chr18	HAVANA	exon	12828293	12828647	.	+	.	gene_id "ENSMUSG00000024424.16"; transcript_id "ENSMUST00000234966.2"; exon_number "12"; exon_id "ENSMUSE00000283920.4"; gene_type "protein_coding"; gene_name "Ttc39c"; transcript_type "protein_coding"; transcript_name "Ttc39c-207"; protein_id "ENSMUSP00000157144.2"; mgi_id "MGI:1919997"; tag "basic"; ccdsid "CCDS29065.1"; havana_gene "OTTMUSG00000028186.1"; havana_transcript "OTTMUST00000069821.1";
chr18	HAVANA	CDS	12830948	12831116	.	+	.	gene_id "ENSMUSG00000024424.16"; transcript_id "ENSMUST00000234966.2"; exon_number "13"; exon_id "ENSMUSE00001453005.2"; gene_type "protein_coding"; gene_name "Ttc39c"; transcript_type "protein_coding"; transcript_name "Ttc39c-207"; protein_id "ENSMUSP00000157144.2"; mgi_id "MGI:1919997"; tag "basic"; ccdsid "CCDS29065.1"; havana_gene "OTTMUSG00000028186.1"; havana_transcript "OTTMUST00000069821.1";
chr18	HAVANA	exon	12830948	12831116	.	+	.	gene_id "ENSMUSG00000024424.16"; transcript_id "ENSMUST00000234966.2"; exon_number "14"; exon_id "ENSMUSE00001453005.2"; gene_type "protein_coding"; gene_name "Ttc39c"; transcript_type "protein_coding"; transcript_name "Ttc39c-207"; protein_id "ENSMUSP00000157144.2"; mgi_id "MGI:1919997"; tag "basic"; ccdsid "CCDS29065.1"; havana_gene "OTTMUSG00000028186.1"; havana_transcript "OTTMUST00000069821.1";
chr18	HAVANA	CDS	12853007	12853100	.	+	.	gene_id "ENSMUSG00000024424.16"; transcript_id "ENSMUST00000234966.2"; exon_number "15"; exon_id "ENSMUSE00000283867.4"; gene_type "protein_coding"; gene_name "Ttc39c"; transcript_type "protein_coding"; transcript_name "Ttc39c-207"; protein_id "ENSMUSP00000157144.2"; mgi_id "MGI:1919997"; tag "basic"; ccdsid "CCDS29065.1"; havana_gene "OTTMUSG00000028186.1"; havana_transcript "OTTMUST00000069821.1";
chr18	HAVANA	exon	12853007	12853100	.	+	.	gene_id "ENSMUSG00000024424.16"; transcript_id "ENSMUST00000234966.2"; exon_number "16"; exon_id "ENSMUSE00000283867.4"; gene_type "protein_coding"; gene_name "Ttc39c"; transcript_type "protein_coding"; transcript_name "Ttc39c-207"; protein_id "ENSMUSP00000157144.2"; mgi_id "MGI:1919997"; tag "basic"; ccdsid "CCDS29065.1"; havana_gene "OTTMUSG00000028186.1"; havana_transcript "OTTMUST00000069821.1";
chr18	HAVANA	CDS	12857996	12858103	.	+	.	gene_id "ENSMUSG00000024424.16"; transcript_id "ENSMUST00000234966.2"; exon_number "17"; exon_id "ENSMUSE00000283843.4"; gene_type "protein_coding"; gene_name "Ttc39c"; transcript_type "protein_coding"; transcript_name "Ttc39c-207"; protein_id "ENSMUSP00000157144.2"; mgi_id "MGI:1919997"; tag "basic"; ccdsid "CCDS29065.1"; havana_gene "OTTMUSG00000028186.1"; havana_transcript "OTTMUST00000069821.1";
chr18	HAVANA	exon	12857996	12858103	.	+	.	gene_id "ENSMUSG00000024424.16"; transcript_id "ENSMUST00000234966.2"; exon_number "18"; exon_id "ENSMUSE00000283843.4"; gene_type "protein_coding"; gene_name "Ttc39c"; transcript_type "protein_coding"; transcript_name "Ttc39c-207"; protein_id "ENSMUSP00000157144.2"; mgi_id "MGI:1919997"; tag "basic"; ccdsid "CCDS29065.1"; havana_gene "OTTMUSG00000028186.1"; havana_transcript "OTTMUST00000069821.1";
chr18	HAVANA	CDS	12861677	12861786	.	+	.	gene_id "ENSMUSG00000024424.16"; transcript_id "ENSMUST00000234966.2"; exon_number "19"; exon_id "ENSMUSE00000573284.2"; gene_type "protein_coding"; gene_name "Ttc39c"; transcript_type "protein_coding"; transcript_name "Ttc39c-207"; protein_id "ENSMUSP00000157144.2"; mgi_id "MGI:1919997"; tag "basic"; ccdsid "CCDS29065.1"; havana_gene "OTTMUSG00000028186.1"; havana_transcript "OTTMUST00000069821.1";
chr18	HAVANA	exon	12861677	12861786	.	+	.	gene_id "ENSMUSG00000024424.16"; transcript_id "ENSMUST00000234966.2"; exon_number "20"; exon_id "ENSMUSE00000573284.2"; gene_type "protein_coding"; gene_name "Ttc39c"; transcript_type "protein_coding"; transcript_name "Ttc39c-207"; protein_id "ENSMUSP00000157144.2"; mgi_id "MGI:1919997"; tag "basic"; ccdsid "CCDS29065.1"; havana_gene "OTTMUSG00000028186.1"; havana_transcript "OTTMUST00000069821.1";
chr18	HAVANA	CDS	12863051	12863174	.	+	.	gene_id "ENSMUSG00000024424.16"; transcript_id "ENSMUST00000234966.2"; exon_number "21"; exon_id "ENSMUSE00000359440.5"; gene_type "protein_coding"; gene_name "Ttc39c"; transcript_type "protein_coding"; transcript_name "Ttc39c-207"; protein_id "ENSMUSP00000157144.2"; mgi_id "MGI:1919997"; tag "basic"; ccdsid "CCDS29065.1"; havana_gene "OTTMUSG00000028186.1"; havana_transcript "OTTMUST00000069821.1";
chr18	HAVANA	exon	12863051	12863174	.	+	.	gene_id "ENSMUSG00000024424.16"; transcript_id "ENSMUST00000234966.2"; exon_number "22"; exon_id "ENSMUSE00000359440.5"; gene_type "protein_coding"; gene_name "Ttc39c"; transcript_type "protein_coding"; transcript_name "Ttc39c-207"; protein_id "ENSMUSP00000157144.2"; mgi_id "MGI:1919997"; tag "basic"; ccdsid "CCDS29065.1"; havana_gene "OTTMUSG00000028186.1"; havana_transcript "OTTMUST00000069821.1";
chr18	HAVANA	CDS	12866015	12866112	.	+	.	gene_id "ENSMUSG00000024424.16"; transcript_id "ENSMUST00000234966.2"; exon_number "23"; exon_id "ENSMUSE00000142242.4"; gene_type "protein_coding"; gene_name "Ttc39c"; transcript_type "protein_coding"; transcript_name "Ttc39c-207"; protein_id "ENSMUSP00000157144.2"; mgi_id "MGI:1919997"; tag "basic"; ccdsid "CCDS29065.1"; havana_gene "OTTMUSG00000028186.1"; havana_transcript "OTTMUST00000069821.1";
chr18	HAVANA	exon	12866015	12866112	.	+	.	gene_id "ENSMUSG00000024424.16"; transcript_id "ENSMUST00000234966.2"; exon_number "24"; exon_id "ENSMUSE00000142242.4"; gene_type "protein_coding"; gene_name "Ttc39c"; transcript_type "protein_coding"; transcript_name "Ttc39c-207"; protein_id "ENSMUSP00000157144.2"; mgi_id "MGI:1919997"; tag "basic"; ccdsid "CCDS29065.1"; havana_gene "OTTMUSG00000028186.1"; havana_transcript "OTTMUST00000069821.1";
chr18	HAVANA	CDS	12867944	12868048	.	+	.	gene_id "ENSMUSG00000024424.16"; transcript_id "ENSMUST00000234966.2"; exon_number "25"; exon_id "ENSMUSE00000142255.4"; gene_type "protein_coding"; gene_name "Ttc39c"; transcript_type "protein_coding"; transcript_name "Ttc39c-207"; protein_id "ENSMUSP00000157144.2"; mgi_id "MGI:1919997"; tag "basic"; ccdsid "CCDS29065.1"; havana_gene "OTTMUSG00000028186.1"; havana_transcript "OTTMUST00000069821.1";
chr18	HAVANA	exon	12867944	12868048	.	+	.	gene_id "ENSMUSG00000024424.16"; transcript_id "ENSMUST00000234966.2"; exon_number "26"; exon_id "ENSMUSE00000142255.4"; gene_type "protein_coding"; gene_name "Ttc39c"; transcript_type "protein_coding"; transcript_name "Ttc39c-207"; protein_id "ENSMUSP00000157144.2"; mgi_id "MGI:1919997"; tag "basic"; ccdsid "CCDS29065.1"; havana_gene "OTTMUSG00000028186.1"; havana_transcript "OTTMUST00000069821.1";
chr18	HAVANA	CDS	12869037	12869075	.	+	.	gene_id "ENSMUSG00000024424.16"; transcript_id "ENSMUST00000234966.2"; exon_number "27"; exon_id "ENSMUSE00001211415.2"; gene_type "protein_coding"; gene_name "Ttc39c"; transcript_type "protein_coding"; transcript_name "Ttc39c-207"; protein_id "ENSMUSP00000157144.2"; mgi_id "MGI:1919997"; tag "basic"; ccdsid "CCDS29065.1"; havana_gene "OTTMUSG00000028186.1"; havana_transcript "OTTMUST00000069821.1";
chr18	HAVANA	exon	12869037	12869075	.	+	.	gene_id "ENSMUSG00000024424.16"; transcript_id "ENSMUST00000234966.2"; exon_number "28"; exon_id "ENSMUSE00001211415.2"; gene_type "protein_coding"; gene_name "Ttc39c"; transcript_type "protein_coding"; transcript_name "Ttc39c-207"; protein_id "ENSMUSP00000157144.2"; mgi_id "MGI:1919997"; tag "basic"; ccdsid "CCDS29065.1"; havana_gene "OTTMUSG00000028186.1"; havana_transcript "OTTMUST00000069821.1";
chr18	HAVANA	CDS	12869731	12869817	.	+	.	gene_id "ENSMUSG00000024424.16"; transcript_id "ENSMUST00000234966.2"; exon_number "29"; exon_id "363";
chr18	HAVANA	exon	12869731	12871920	.	+	.	gene_id "ENSMUSG00000024424.16"; transcript_id "ENSMUST00000234966.2"; exon_number "30"; exon_id "ENSMUSE00001454101.2"; gene_type "protein_coding"; gene_name "Ttc39c"; transcript_type "protein_coding"; transcript_name "Ttc39c-207"; protein_id "ENSMUSP00000157144.2"; mgi_id "MGI:1919997"; tag "basic"; ccdsid "CCDS29065.1"; havana_gene "OTTMUSG00000028186.1"; havana_transcript "OTTMUST00000069821.1";
chr18	HAVANA	stop_codon	12869818	12869820	.	+	.	gene_id "ENSMUSG00000024424.16"; transcript_id "ENSMUST00000234966.2"; exon_number "31"; exon_id "364";
chr18	HAVANA	UTR	12869818	12871920	.	+	.	gene_id "ENSMUSG00000024424.16"; transcript_id "ENSMUST00000234966.2"; exon_number "32"; exon_id "365";
chr18	HAVANA	gene	12888371	13074923	.	-	.	gene_id "ENSMUSG00000044252.19"; transcripts "11"; gene_type "protein_coding"; gene_name "Osbpl1a"; mgi_id "MGI:1927551"; havana_gene "OTTMUSG00000030147.1";
chr18	HAVANA	transcript	12888371	13074898	.	-	.	gene_id "ENSMUSG00000044252.19"; transcript_id "ENSMUST00000074352.11"; exons "28"; gene_type "protein_coding"; gene_name "Osbpl1a"; transcript_type "protein_coding"; transcript_name "Osbpl1a-201"; protein_id "ENSMUSP00000073957.5"; transcript_support_level "1"; mgi_id "MGI:1927551"; tag "basic"; ccdsid "CCDS29067.1"; havana_gene "OTTMUSG00000030147.1"; havana_transcript "OTTMUST00000074687.1";
chr18	HAVANA	exon	13074689	13074898	.	-	.	gene_id "ENSMUSG00000044252.19"; transcript_id "ENSMUST00000074352.11"; exon_number "1"; exon_id "ENSMUSE00000817209.2"; gene_type "protein_coding"; gene_name "Osbpl1a"; transcript_type "protein_coding"; transcript_name "Osbpl1a-201"; protein_id "ENSMUSP00000073957.5"; transcript_support_level "1"; mgi_id "MGI:1927551"; tag "basic"; ccdsid "CCDS29067.1"; havana_gene "OTTMUSG00000030147.1"; havana_transcript "OTTMUST00000074687.1";
chr18	HAVANA	UTR	13074689	13074898	.	-	.	gene_id "ENSMUSG00000044252.19"; transcript_id "ENSMUST00000074352.11"; exon_number "2"; exon_id "ENSMUSE00000817209.2"; gene_type "protein_coding"; gene_name "Osbpl1a"; transcript_type "protein_coding"; transcript_name "Osbpl1a-201"; protein_id "ENSMUSP00000073957.5"; transcript_support_level "1"; mgi_id "MGI:1927551"; tag "basic"; ccdsid "CCDS29067.1"; havana_gene "OTTMUSG00000030147.1"; havana_transcript "OTTMUST00000074687.1";
chr18	HAVANA	UTR	13066758	13066759	.	-	.	gene_id "ENSMUSG00000044252.19"; transcript_id "ENSMUST00000074352.11"; exon_number "3"; exon_id "366";
chr18	HAVANA	start_codon	13066755	13066757	.	-	.	gene_id "ENSMUSG00000044252.19"; transcript_id "ENSMUST00000074352.11"; exon_number "4"; exon_id "367";
chr18	HAVANA	exon	13066637	13066759	.	-	.	gene_id "ENSMUSG00000044252.19"; transcript_id "ENSMUST00000074352.11"; exon_number "5"; exon_id "ENSMUSE00001302030.2"; gene_type "protein_coding"; gene_name "Osbpl1a"; transcript_type "protein_coding"; transcript_name "Osbpl1a-201"; protein_id "ENSMUSP00000073957.5"; transcript_support_level "1"; mgi_id "MGI:1927551"; tag "basic"; ccdsid "CCDS29067.1"; havana_gene "OTTMUSG00000030147.1"; havana_transcript "OTTMUST00000074687.1";
chr18	HAVANA	CDS	13066637	13066757	.	-	.	gene_id "ENSMUSG00000044252.19"; transcript_id "ENSMUST00000074352.11"; exon_number "6"; exon_id "368";
chr18	HAVANA	exon	13062065	13062150	.	-	.	gene_id "ENSMUSG00000044252.19"; transcript_id "ENSMUST00000074352.11"; exon_number "7"; exon_id "ENSMUSE00001295414.2"; gene_type "protein_coding"; gene_name "Osbpl1a"; transcript_type "protein_coding"; transcript_name "Osbpl1a-201"; protein_id "ENSMUSP00000073957.5"; transcript_support_level "1"; mgi_id "MGI:1927551"; tag "basic"; ccdsid "CCDS29067.1"; havana_gene "OTTMUSG00000030147.1"; havana_transcript "OTTMUST00000074687.1";
chr18	HAVANA	CDS	13062065	13062150	.	-	.	gene_id "ENSMUSG00000044252.19"; transcript_id "ENSMUST00000074352.11"; exon_number "8"; exon_id "ENSMUSE00001295414.2"; gene_type "protein_coding"; gene_name "Osbpl1a"; transcript_type "protein_coding"; transcript_name "Osbpl1a-201"; protein_id "ENSMUSP00000073957.5"; transcript_support_level "1"; mgi_id "MGI:1927551"; tag "basic"; ccdsid "CCDS29067.1"; havana_gene "OTTMUSG00000030147.1"; havana_transcript "OTTMUST00000074687.1";
chr18	HAVANA	exon	13061318	13061392	.	-	.	gene_id "ENSMUSG00000044252.19"; transcript_id "ENSMUST00000074352.11"; exon_number "9"; exon_id "ENSMUSE00001221422.2"; gene_type "protein_coding"; gene_name "Osbpl1a"; transcript_type "protein_coding"; transcript_name "Osbpl1a-201"; protein_id "ENSMUSP00000073957.5"; transcript_support_level "1"; mgi_id "MGI:1927551"; tag "basic"; ccdsid "CCDS29067.1"; havana_gene "OTTMUSG00000030147.1"; havana_transcript "OTTMUST00000074687.1";
chr18	HAVANA	CDS	13061318	13061392	.	-	.	gene_id "ENSMUSG00000044252.19"; transcript_id "ENSMUST00000074352.11"; exon_number "10"; exon_id "ENSMUSE00001221422.2"; gene_type "protein_coding"; gene_name "Osbpl1a"; transcript_type "protein_coding"; transcript_name "Osbpl1a-201"; protein_id "ENSMUSP00000073957.5"; transcript_support_level "1"; mgi_id "MGI:1927551"; tag "basic"; ccdsid "CCDS29067.1"; havana_gene "OTTMUSG00000030147.1"; havana_transcript "OTTMUST00000074687.1";
chr18	HAVANA	exon	13047559	13047670	.	-	.	gene_id "ENSMUSG00000044252.19"; transcript_id "ENSMUST00000074352.11"; exon_number "11"; exon_id "ENSMUSE00001279138.2"; gene_type "protein_coding"; gene_name "Osbpl1a"; transcript_type "protein_coding"; transcript_name "Osbpl1a-201"; protein_id "ENSMUSP00000073957.5"; transcript_support_level "1"; mgi_id "MGI:1927551"; tag "basic"; ccdsid "CCDS29067.1"; havana_gene "OTTMUSG00000030147.1"; havana_transcript "OTTMUST00000074687.1";
chr18	HAVANA	CDS	13047559	13047670	.	-	.	gene_id "ENSMUSG00000044252.19"; transcript_id "ENSMUST00000074352.11"; exon_number "12"; exon_id "ENSMUSE00001279138.2"; gene_type "protein_coding"; gene_name "Osbpl1a"; transcript_type "protein_coding"; transcript_name "Osbpl1a-201"; protein_id "ENSMUSP00000073957.5"; transcript_support_level "1"; mgi_id "MGI:1927551"; tag "basic"; ccdsid "CCDS29067.1"; havana_gene "OTTMUSG00000030147.1"; havana_transcript "OTTMUST00000074687.1";
chr18	HAVANA	exon	13044134	13044219	.	-	.	gene_id "ENSMUSG00000044252.19"; transcript_id "ENSMUST00000074352.11"; exon_number "13"; exon_id "ENSMUSE00001231956.2"; gene_type "protein_coding"; gene_name "Osbpl1a"; transcript_type "protein_coding"; transcript_name "Osbpl1a-201"; protein_id "ENSMUSP00000073957.5"; transcript_support_level "1"; mgi_id "MGI:1927551"; tag "basic"; ccdsid "CCDS29067.1"; havana_gene "OTTMUSG00000030147.1"; havana_transcript "OTTMUST00000074687.1";
chr18	HAVANA	CDS	13044134	13044219	.	-	.	gene_id "ENSMUSG00000044252.19"; transcript_id "ENSMUST00000074352.11"; exon_number "14"; exon_id "ENSMUSE00001231956.2"; gene_type "protein_coding"; gene_name "Osbpl1a"; transcript_type "protein_coding"; transcript_name "Osbpl1a-201"; protein_id "ENSMUSP00000073957.5"; transcript_support_level "1"; mgi_id "MGI:1927551"; tag "basic"; ccdsid "CCDS29067.1"; havana_gene "OTTMUSG00000030147.1"; havana_transcript "OTTMUST00000074687.1";
chr18	HAVANA	exon	13042915	13043059	.	-	.	gene_id "ENSMUSG00000044252.19"; transcript_id "ENSMUST00000074352.11"; exon_number "15"; exon_id "ENSMUSE00001299228.2"; gene_type "protein_coding"; gene_name "Osbpl1a"; transcript_type "protein_coding"; transcript_name "Osbpl1a-201"; protein_id "ENSMUSP00000073957.5"; transcript_support_level "1"; mgi_id "MGI:1927551"; tag "basic"; ccdsid "CCDS29067.1"; havana_gene "OTTMUSG00000030147.1"; havana_transcript "OTTMUST00000074687.1";
chr18	HAVANA	CDS	13042915	13043059	.	-	.	gene_id "ENSMUSG00000044252.19"; transcript_id "ENSMUST00000074352.11"; exon_number "16"; exon_id "ENSMUSE00001299228.2"; gene_type "protein_coding"; gene_name "Osbpl1a"; transcript_type "protein_coding"; transcript_name "Osbpl1a-201"; protein_id "ENSMUSP00000073957.5"; transcript_support_level "1"; mgi_id "MGI:1927551"; tag "basic"; ccdsid "CCDS29067.1"; havana_gene "OTTMUSG00000030147.1"; havana_transcript "OTTMUST00000074687.1";
chr18	HAVANA	exon	13039945	13040006	.	-	.	gene_id "ENSMUSG00000044252.19"; transcript_id "ENSMUST00000074352.11"; exon_number "17"; exon_id "ENSMUSE00001280395.2"; gene_type "protein_coding"; gene_name "Osbpl1a"; transcript_type "protein_coding"; transcript_name "Osbpl1a-201"; protein_id "ENSMUSP00000073957.5"; transcript_support_level "1"; mgi_id "MGI:1927551"; tag "basic"; ccdsid "CCDS29067.1"; havana_gene "OTTMUSG00000030147.1"; havana_transcript "OTTMUST00000074687.1";
chr18	HAVANA	CDS	13039945	13040006	.	-	.	gene_id "ENSMUSG00000044252.19"; transcript_id "ENSMUST00000074352.11"; exon_number "18"; exon_id "ENSMUSE00001280395.2"; gene_type "protein_coding"; gene_name "Osbpl1a"; transcript_type "protein_coding"; transcript_name "Osbpl1a-201"; protein_id "ENSMUSP00000073957.5"; transcript_support_level "1"; mgi_id "MGI:1927551"; tag "basic"; ccdsid "CCDS29067.1"; havana_gene "OTTMUSG00000030147.1"; havana_transcript "OTTMUST00000074687.1";
chr18	HAVANA	exon	13039028	13039072	.	-	.	gene_id "ENSMUSG00000044252.19"; transcript_id "ENSMUST00000074352.11"; exon_number "19"; exon_id "ENSMUSE00001249719.2"; gene_type "protein_coding"; gene_name "Osbpl1a"; transcript_type "protein_coding"; transcript_name "Osbpl1a-201"; protein_id "ENSMUSP00000073957.5"; transcript_support_level "1"; mgi_id "MGI:1927551"; tag "basic"; ccdsid "CCDS29067.1"; havana_gene "OTTMUSG00000030147.1"; havana_transcript "OTTMUST00000074687.1";
chr18	HAVANA	CDS	13039028	13039072	.	-	.	gene_id "ENSMUSG00000044252.19"; transcript_id "ENSMUST00000074352.11"; exon_number "20"; exon_id "ENSMUSE00001249719.2"; gene_type "protein_coding"; gene_name "Osbpl1a"; transcript_type "protein_coding"; transcript_name "Osbpl1a-201"; protein_id "ENSMUSP00000073957.5"; transcript_support_level "1"; mgi_id "MGI:1927551"; tag "basic"; ccdsid "CCDS29067.1"; havana_gene "OTTMUSG00000030147.1"; havana_transcript "OTTMUST00000074687.1";
chr18	HAVANA	exon	13038251	13038324	.	-	.	gene_id "ENSMUSG00000044252.19"; transcript_id "ENSMUST00000074352.11"; exon_number "21"; exon_id "ENSMUSE00001205671.2"; gene_type "protein_coding"; gene_name "Osbpl1a"; transcript_type "protein_coding"; transcript_name "Osbpl1a-201"; protein_id "ENSMUSP00000073957.5"; transcript_support_level "1"; mgi_id "MGI:1927551"; tag "basic"; ccdsid "CCDS29067.1"; havana_gene "OTTMUSG00000030147.1"; havana_transcript "OTTMUST00000074687.1";
chr18	HAVANA	CDS	13038251	13038324	.	-	.	gene_id "ENSMUSG00000044252.19"; transcript_id "ENSMUST00000074352.11"; exon_number "22"; exon_id "ENSMUSE00001205671.2"; gene_type "protein_coding"; gene_name "Osbpl1a"; transcript_type "protein_coding"; transcript_name "Osbpl1a-201"; protein_id "ENSMUSP00000073957.5"; transcript_support_level "1"; mgi_id "MGI:1927551"; tag "basic"; ccdsid "CCDS29067.1"; havana_gene "OTTMUSG00000030147.1"; havana_transcript "OTTMUST00000074687.1";
chr18	HAVANA	exon	13038080	13038143	.	-	.	gene_id "ENSMUSG00000044252.19"; transcript_id "ENSMUST00000074352.11"; exon_number "23"; exon_id "ENSMUSE00001239419.2"; gene_type "protein_coding"; gene_name "Osbpl1a"; transcript_type "protein_coding"; transcript_name "Osbpl1a-201"; protein_id "ENSMUSP00000073957.5"; transcript_support_level "1"; mgi_id "MGI:1927551"; tag "basic"; ccdsid "CCDS29067.1"; havana_gene "OTTMUSG00000030147.1"; havana_transcript "OTTMUST00000074687.1";
chr18	HAVANA	CDS	13038080	13038143	.	-	.	gene_id "ENSMUSG00000044252.19"; transcript_id "ENSMUST00000074352.11"; exon_number "24"; exon_id "ENSMUSE00001239419.2"; gene_type "protein_coding"; gene_name "Osbpl1a"; transcript_type "protein_coding"; transcript_name "Osbpl1a-201"; protein_id "ENSMUSP00000073957.5"; transcript_support_level "1"; mgi_id "MGI:1927551"; tag "basic"; ccdsid "CCDS29067.1"; havana_gene "OTTMUSG00000030147.1"; havana_transcript "OTTMUST00000074687.1";
chr18	HAVANA	exon	13031260	13031358	.	-	.	gene_id "ENSMUSG00000044252.19"; transcript_id "ENSMUST00000074352.11"; exon_number "25"; exon_id "ENSMUSE00001269851.2"; gene_type "protein_coding"; gene_name "Osbpl1a"; transcript_type "protein_coding"; transcript_name "Osbpl1a-201"; protein_id "ENSMUSP00000073957.5"; transcript_support_level "1"; mgi_id "MGI:1927551"; tag "basic"; ccdsid "CCDS29067.1"; havana_gene "OTTMUSG00000030147.1"; havana_transcript "OTTMUST00000074687.1";
chr18	HAVANA	CDS	13031260	13031358	.	-	.	gene_id "ENSMUSG00000044252.19"; transcript_id "ENSMUST00000074352.11"; exon_number "26"; exon_id "ENSMUSE00001269851.2"; gene_type "protein_coding"; gene_name "Osbpl1a"; transcript_type "protein_coding"; transcript_name "Osbpl1a-201"; protein_id "ENSMUSP00000073957.5"; transcript_support_level "1"; mgi_id "MGI:1927551"; tag "basic"; ccdsid "CCDS29067.1"; havana_gene "OTTMUSG00000030147.1"; havana_transcript "OTTMUST00000074687.1";
chr18	HAVANA	exon	13025224	13025346	.	-	.	gene_id "ENSMUSG00000044252.19"; transcript_id "ENSMUST00000074352.11"; exon_number "27"; exon_id "ENSMUSE00001304280.2"; gene_type "protein_coding"; gene_name "Osbpl1a"; transcript_type "protein_coding"; transcript_name "Osbpl1a-201"; protein_id "ENSMUSP00000073957.5"; transcript_support_level "1"; mgi_id "MGI:1927551"; tag "basic"; ccdsid "CCDS29067.1"; havana_gene "OTTMUSG00000030147.1"; havana_transcript "OTTMUST00000074687.1";
chr18	HAVANA	CDS	13025224	13025346	.	-	.	gene_id "ENSMUSG00000044252.19"; transcript_id "ENSMUST00000074352.11"; exon_number "28"; exon_id "ENSMUSE00001304280.2"; gene_type "protein_coding"; gene_name "Osbpl1a"; transcript_type "protein_coding"; transcript_name "Osbpl1a-201"; protein_id "ENSMUSP00000073957.5"; transcript_support_level "1"; mgi_id "MGI:1927551"; tag "basic"; ccdsid "CCDS29067.1"; havana_gene "OTTMUSG00000030147.1"; havana_transcript "OTTMUST00000074687.1";
chr18	HAVANA	exon	13015253	13015334	.	-	.	gene_id "ENSMUSG00000044252.19"; transcript_id "ENSMUST00000074352.11"; exon_number "29"; exon_id "ENSMUSE00001228926.2"; gene_type "protein_coding"; gene_name "Osbpl1a"; transcript_type "protein_coding"; transcript_name "Osbpl1a-201"; protein_id "ENSMUSP00000073957.5"; transcript_support_level "1"; mgi_id "MGI:1927551"; tag "basic"; ccdsid "CCDS29067.1"; havana_gene "OTTMUSG00000030147.1"; havana_transcript "OTTMUST00000074687.1";
chr18	HAVANA	CDS	13015253	13015334	.	-	.	gene_id "ENSMUSG00000044252.19"; transcript_id "ENSMUST00000074352.11"; exon_number "30"; exon_id "ENSMUSE00001228926.2"; gene_type "protein_coding"; gene_name "Osbpl1a"; transcript_type "protein_coding"; transcript_name "Osbpl1a-201"; protein_id "ENSMUSP00000073957.5"; transcript_support_level "1"; mgi_id "MGI:1927551"; tag "basic"; ccdsid "CCDS29067.1"; havana_gene "OTTMUSG00000030147.1"; havana_transcript "OTTMUST00000074687.1";
chr18	HAVANA	exon	13004135	13004241	.	-	.	gene_id "ENSMUSG00000044252.19"; transcript_id "ENSMUST00000074352.11"; exon_number "31"; exon_id "ENSMUSE00001254097.2"; gene_type "protein_coding"; gene_name "Osbpl1a"; transcript_type "protein_coding"; transcript_name "Osbpl1a-201"; protein_id "ENSMUSP00000073957.5"; transcript_support_level "1"; mgi_id "MGI:1927551"; tag "basic"; ccdsid "CCDS29067.1"; havana_gene "OTTMUSG00000030147.1"; havana_transcript "OTTMUST00000074687.1";
chr18	HAVANA	CDS	13004135	13004241	.	-	.	gene_id "ENSMUSG00000044252.19"; transcript_id "ENSMUST00000074352.11"; exon_number "32"; exon_id "ENSMUSE00001254097.2"; gene_type "protein_coding"; gene_name "Osbpl1a"; transcript_type "protein_coding"; transcript_name "Osbpl1a-201"; protein_id "ENSMUSP00000073957.5"; transcript_support_level "1"; mgi_id "MGI:1927551"; tag "basic"; ccdsid "CCDS29067.1"; havana_gene "OTTMUSG00000030147.1"; havana_transcript "OTTMUST00000074687.1";
chr18	HAVANA	exon	12974241	12974403	.	-	.	gene_id "ENSMUSG00000044252.19"; transcript_id "ENSMUST00000074352.11"; exon_number "33"; exon_id "ENSMUSE00001299229.2"; gene_type "protein_coding"; gene_name "Osbpl1a"; transcript_type "protein_coding"; transcript_name "Osbpl1a-201"; protein_id "ENSMUSP00000073957.5"; transcript_support_level "1"; mgi_id "MGI:1927551"; tag "basic"; ccdsid "CCDS29067.1"; havana_gene "OTTMUSG00000030147.1"; havana_transcript "OTTMUST00000074687.1";
chr18	HAVANA	CDS	12974241	12974403	.	-	.	gene_id "ENSMUSG00000044252.19"; transcript_id "ENSMUST00000074352.11"; exon_number "34"; exon_id "ENSMUSE00001299229.2"; gene_type "protein_coding"; gene_name "Osbpl1a"; transcript_type "protein_coding"; transcript_name "Osbpl1a-201"; protein_id "ENSMUSP00000073957.5"; transcript_support_level "1"; mgi_id "MGI:1927551"; tag "basic"; ccdsid "CCDS29067.1"; havana_gene "OTTMUSG00000030147.1"; havana_transcript "OTTMUST00000074687.1";
chr18	HAVANA	exon	12952562	12952718	.	-	.	gene_id "ENSMUSG00000044252.19"; transcript_id "ENSMUST00000074352.11"; exon_number "35"; exon_id "ENSMUSE00001216317.2"; gene_type "protein_coding"; gene_name "Osbpl1a"; transcript_type "protein_coding"; transcript_name "Osbpl1a-201"; protein_id "ENSMUSP00000073957.5"; transcript_support_level "1"; mgi_id "MGI:1927551"; tag "basic"; ccdsid "CCDS29067.1"; havana_gene "OTTMUSG00000030147.1"; havana_transcript "OTTMUST00000074687.1";
chr18	HAVANA	CDS	12952562	12952718	.	-	.	gene_id "ENSMUSG00000044252.19"; transcript_id "ENSMUST00000074352.11"; exon_number "36"; exon_id "ENSMUSE00001216317.2"; gene_type "protein_coding"; gene_name "Osbpl1a"; transcript_type "protein_coding"; transcript_name "Osbpl1a-201"; protein_id "ENSMUSP00000073957.5"; transcript_support_level "1"; mgi_id "MGI:1927551"; tag "basic"; ccdsid "CCDS29067.1"; havana_gene "OTTMUSG00000030147.1"; havana_transcript "OTTMUST00000074687.1";
chr18	HAVANA	exon	12921377	12921452	.	-	.	gene_id "ENSMUSG00000044252.19"; transcript_id "ENSMUST00000074352.11"; exon_number "37"; exon_id "ENSMUSE00001234686.2"; gene_type "protein_coding"; gene_name "Osbpl1a"; transcript_type "protein_coding"; transcript_name "Osbpl1a-201"; protein_id "ENSMUSP00000073957.5"; transcript_support_level "1"; mgi_id "MGI:1927551"; tag "basic"; ccdsid "CCDS29067.1"; havana_gene "OTTMUSG00000030147.1"; havana_transcript "OTTMUST00000074687.1";
chr18	HAVANA	CDS	12921377	12921452	.	-	.	gene_id "ENSMUSG00000044252.19"; transcript_id "ENSMUST00000074352.11"; exon_number "38"; exon_id "ENSMUSE00001234686.2"; gene_type "protein_coding"; gene_name "Osbpl1a"; transcript_type "protein_coding"; transcript_name "Osbpl1a-201"; protein_id "ENSMUSP00000073957.5"; transcript_support_level "1"; mgi_id "MGI:1927551"; tag "basic"; ccdsid "CCDS29067.1"; havana_gene "OTTMUSG00000030147.1"; havana_transcript "OTTMUST00000074687.1";
chr18	HAVANA	exon	12904356	12904490	.	-	.	gene_id "ENSMUSG00000044252.19"; transcript_id "ENSMUST00000074352.11"; exon_number "39"; exon_id "ENSMUSE00001372655.2"; gene_type "protein_coding"; gene_name "Osbpl1a"; transcript_type "protein_coding"; transcript_name "Osbpl1a-201"; protein_id "ENSMUSP00000073957.5"; transcript_support_level "1"; mgi_id "MGI:1927551"; tag "basic"; ccdsid "CCDS29067.1"; havana_gene "OTTMUSG00000030147.1"; havana_transcript "OTTMUST00000074687.1";
chr18	HAVANA	CDS	12904356	12904490	.	-	.	gene_id "ENSMUSG00000044252.19"; transcript_id "ENSMUST00000074352.11"; exon_number "40"; exon_id "ENSMUSE00001372655.2"; gene_type "protein_coding"; gene_name "Osbpl1a"; transcript_type "protein_coding"; transcript_name "Osbpl1a-201"; protein_id "ENSMUSP00000073957.5"; transcript_support_level "1"; mgi_id "MGI:1927551"; tag "basic"; ccdsid "CCDS29067.1"; havana_gene "OTTMUSG00000030147.1"; havana_transcript "OTTMUST00000074687.1";
chr18	HAVANA	exon	12901595	12901692	.	-	.	gene_id "ENSMUSG00000044252.19"; transcript_id "ENSMUST00000074352.11"; exon_number "41"; exon_id "ENSMUSE00000142300.4"; gene_type "protein_coding"; gene_name "Osbpl1a"; transcript_type "protein_coding"; transcript_name "Osbpl1a-201"; protein_id "ENSMUSP00000073957.5"; transcript_support_level "1"; mgi_id "MGI:1927551"; tag "basic"; ccdsid "CCDS29067.1"; havana_gene "OTTMUSG00000030147.1"; havana_transcript "OTTMUST00000074687.1";
chr18	HAVANA	CDS	12901595	12901692	.	-	.	gene_id "ENSMUSG00000044252.19"; transcript_id "ENSMUST00000074352.11"; exon_number "42"; exon_id "ENSMUSE00000142300.4"; gene_type "protein_coding"; gene_name "Osbpl1a"; transcript_type "protein_coding"; transcript_name "Osbpl1a-201"; protein_id "ENSMUSP00000073957.5"; transcript_support_level "1"; mgi_id "MGI:1927551"; tag "basic"; ccdsid "CCDS29067.1"; havana_gene "OTTMUSG00000030147.1"; havana_transcript "OTTMUST00000074687.1";
chr18	HAVANA	exon	12899860	12900042	.	-	.	gene_id "ENSMUSG00000044252.19"; transcript_id "ENSMUST00000074352.11"; exon_number "43"; exon_id "ENSMUSE00001372340.2"; gene_type "protein_coding"; gene_name "Osbpl1a"; transcript_type "protein_coding"; transcript_name "Osbpl1a-201"; protein_id "ENSMUSP00000073957.5"; transcript_support_level "1"; mgi_id "MGI:1927551"; tag "basic"; ccdsid "CCDS29067.1"; havana_gene "OTTMUSG00000030147.1"; havana_transcript "OTTMUST00000074687.1";
chr18	HAVANA	CDS	12899860	12900042	.	-	.	gene_id "ENSMUSG00000044252.19"; transcript_id "ENSMUST00000074352.11"; exon_number "44"; exon_id "ENSMUSE00001372340.2"; gene_type "protein_coding"; gene_name "Osbpl1a"; transcript_type "protein_coding"; transcript_name "Osbpl1a-201"; protein_id "ENSMUSP00000073957.5"; transcript_support_level "1"; mgi_id "MGI:1927551"; tag "basic"; ccdsid "CCDS29067.1"; havana_gene "OTTMUSG00000030147.1"; havana_transcript "OTTMUST00000074687.1";
chr18	HAVANA	exon	12896539	12896646	.	-	.	gene_id "ENSMUSG00000044252.19"; transcript_id "ENSMUST00000074352.11"; exon_number "45"; exon_id "ENSMUSE00001280550.2"; gene_type "protein_coding"; gene_name "Osbpl1a"; transcript_type "protein_coding"; transcript_name "Osbpl1a-201"; protein_id "ENSMUSP00000073957.5"; transcript_support_level "1"; mgi_id "MGI:1927551"; tag "basic"; ccdsid "CCDS29067.1"; havana_gene "OTTMUSG00000030147.1"; havana_transcript "OTTMUST00000074687.1";
chr18	HAVANA	CDS	12896539	12896646	.	-	.	gene_id "ENSMUSG00000044252.19"; transcript_id "ENSMUST00000074352.11"; exon_number "46"; exon_id "ENSMUSE00001280550.2"; gene_type "protein_coding"; gene_name "Osbpl1a"; transcript_type "protein_coding"; transcript_name "Osbpl1a-201"; protein_id "ENSMUSP00000073957.5"; transcript_support_level "1"; mgi_id "MGI:1927551"; tag "basic"; ccdsid "CCDS29067.1"; havana_gene "OTTMUSG00000030147.1"; havana_transcript "OTTMUST00000074687.1";
chr18	HAVANA	exon	12895966	12896055	.	-	.	gene_id "ENSMUSG00000044252.19"; transcript_id "ENSMUST00000074352.11"; exon_number "47"; exon_id "ENSMUSE00001204655.2"; gene_type "protein_coding"; gene_name "Osbpl1a"; transcript_type "protein_coding"; transcript_name "Osbpl1a-201"; protein_id "ENSMUSP00000073957.5"; transcript_support_level "1"; mgi_id "MGI:1927551"; tag "basic"; ccdsid "CCDS29067.1"; havana_gene "OTTMUSG00000030147.1"; havana_transcript "OTTMUST00000074687.1";
chr18	HAVANA	CDS	12895966	12896055	.	-	.	gene_id "ENSMUSG00000044252.19"; transcript_id "ENSMUST00000074352.11"; exon_number "48"; exon_id "ENSMUSE00001204655.2"; gene_type "protein_coding"; gene_name "Osbpl1a"; transcript_type "protein_coding"; transcript_name "Osbpl1a-201"; protein_id "ENSMUSP00000073957.5"; transcript_support_level "1"; mgi_id "MGI:1927551"; tag "basic"; ccdsid "CCDS29067.1"; havana_gene "OTTMUSG00000030147.1"; havana_transcript "OTTMUST00000074687.1";
chr18	HAVANA	exon	12895623	12895749	.	-	.	gene_id "ENSMUSG00000044252.19"; transcript_id "ENSMUST00000074352.11"; exon_number "49"; exon_id "ENSMUSE00000142302.4"; gene_type "protein_coding"; gene_name "Osbpl1a"; transcript_type "protein_coding"; transcript_name "Osbpl1a-201"; protein_id "ENSMUSP00000073957.5"; transcript_support_level "1"; mgi_id "MGI:1927551"; tag "basic"; ccdsid "CCDS29067.1"; havana_gene "OTTMUSG00000030147.1"; havana_transcript "OTTMUST00000074687.1";
chr18	HAVANA	CDS	12895623	12895749	.	-	.	gene_id "ENSMUSG00000044252.19"; transcript_id "ENSMUST00000074352.11"; exon_number "50"; exon_id "ENSMUSE00000142302.4"; gene_type "protein_coding"; gene_name "Osbpl1a"; transcript_type "protein_coding"; transcript_name "Osbpl1a-201"; protein_id "ENSMUSP00000073957.5"; transcript_support_level "1"; mgi_id "MGI:1927551"; tag "basic"; ccdsid "CCDS29067.1"; havana_gene "OTTMUSG00000030147.1"; havana_transcript "OTTMUST00000074687.1";
chr18	HAVANA	exon	12892456	12892572	.	-	.	gene_id "ENSMUSG00000044252.19"; transcript_id "ENSMUST00000074352.11"; exon_number "51"; exon_id "ENSMUSE00000142305.4"; gene_type "protein_coding"; gene_name "Osbpl1a"; transcript_type "protein_coding"; transcript_name "Osbpl1a-201"; protein_id "ENSMUSP00000073957.5"; transcript_support_level "1"; mgi_id "MGI:1927551"; tag "basic"; ccdsid "CCDS29067.1"; havana_gene "OTTMUSG00000030147.1"; havana_transcript "OTTMUST00000074687.1";
chr18	HAVANA	CDS	12892456	12892572	.	-	.	gene_id "ENSMUSG00000044252.19"; transcript_id "ENSMUST00000074352.11"; exon_number "52"; exon_id "ENSMUSE00000142305.4"; gene_type "protein_coding"; gene_name "Osbpl1a"; transcript_type "protein_coding"; transcript_name "Osbpl1a-201"; protein_id "ENSMUSP00000073957.5"; transcript_support_level "1"; mgi_id "MGI:1927551"; tag "basic"; ccdsid "CCDS29067.1"; havana_gene "OTTMUSG00000030147.1"; havana_transcript "OTTMUST00000074687.1";
chr18	HAVANA	exon	12891824	12891947	.	-	.	gene_id "ENSMUSG00000044252.19"; transcript_id "ENSMUST00000074352.11"; exon_number "53"; exon_id "ENSMUSE00000142297.4"; gene_type "protein_coding"; gene_name "Osbpl1a"; transcript_type "protein_coding"; transcript_name "Osbpl1a-201"; protein_id "ENSMUSP00000073957.5"; transcript_support_level "1"; mgi_id "MGI:1927551"; tag "basic"; ccdsid "CCDS29067.1"; havana_gene "OTTMUSG00000030147.1"; havana_transcript "OTTMUST00000074687.1";
chr18	HAVANA	CDS	12891824	12891947	.	-	.	gene_id "ENSMUSG00000044252.19"; transcript_id "ENSMUST00000074352.11"; exon_number "54"; exon_id "ENSMUSE00000142297.4"; gene_type "protein_coding"; gene_name "Osbpl1a"; transcript_type "protein_coding"; transcript_name "Osbpl1a-201"; protein_id "ENSMUSP00000073957.5"; transcript_support_level "1"; mgi_id "MGI:1927551"; tag "basic"; ccdsid "CCDS29067.1"; havana_gene "OTTMUSG00000030147.1"; havana_transcript "OTTMUST00000074687.1";
chr18	HAVANA	exon	12890665	12890755	.	-	.	gene_id "ENSMUSG00000044252.19"; transcript_id "ENSMUST00000074352.11"; exon_number "55"; exon_id "ENSMUSE00000283133.4"; gene_type "protein_coding"; gene_name "Osbpl1a"; transcript_type "protein_coding"; transcript_name "Osbpl1a-201"; protein_id "ENSMUSP00000073957.5"; transcript_support_level "1"; mgi_id "MGI:1927551"; tag "basic"; ccdsid "CCDS29067.1"; havana_gene "OTTMUSG00000030147.1"; havana_transcript "OTTMUST00000074687.1";
chr18	HAVANA	CDS	12890665	12890755	.	-	.	gene_id "ENSMUSG00000044252.19"; transcript_id "ENSMUST00000074352.11"; exon_number "56"; exon_id "ENSMUSE00000283133.4"; gene_type "protein_coding"; gene_name "Osbpl1a"; transcript_type "protein_coding"; transcript_name "Osbpl1a-201"; protein_id "ENSMUSP00000073957.5"; transcript_support_level "1"; mgi_id "MGI:1927551"; tag "basic"; ccdsid "CCDS29067.1"; havana_gene "OTTMUSG00000030147.1"; havana_transcript "OTTMUST00000074687.1";
chr18	HAVANA	CDS	12889265	12889364	.	-	.	gene_id "ENSMUSG00000044252.19"; transcript_id "ENSMUST00000074352.11"; exon_number "57"; exon_id "369";
chr18	HAVANA	stop_codon	12889262	12889264	.	-	.	gene_id "ENSMUSG00000044252.19"; transcript_id "ENSMUST00000074352.11"; exon_number "58"; exon_id "370";
chr18	HAVANA	exon	12888371	12889364	.	-	.	gene_id "ENSMUSG00000044252.19"; transcript_id "ENSMUST00000074352.11"; exon_number "59"; exon_id "ENSMUSE00000711605.2"; gene_type "protein_coding"; gene_name "Osbpl1a"; transcript_type "protein_coding"; transcript_name "Osbpl1a-201"; protein_id "ENSMUSP00000073957.5"; transcript_support_level "1"; mgi_id "MGI:1927551"; tag "basic"; ccdsid "CCDS29067.1"; havana_gene "OTTMUSG00000030147.1"; havana_transcript "OTTMUST00000074687.1";
chr18	HAVANA	UTR	12888371	12889264	.	-	.	gene_id "ENSMUSG00000044252.19"; transcript_id "ENSMUST00000074352.11"; exon_number "60"; exon_id "371";
chr18	IsoQuant	transcript	12888385	13074923	.	-	.	gene_id "ENSMUSG00000044252.19"; transcript_id "transcript892.chr18.nnic"; exons "27";
chr18	IsoQuant	exon	13074689	13074923	.	-	.	gene_id "ENSMUSG00000044252.19"; transcript_id "transcript892.chr18.nnic"; exon_number "1"; exon_id "372";
chr18	IsoQuant	exon	13066637	13066759	.	-	.	gene_id "ENSMUSG00000044252.19"; transcript_id "transcript892.chr18.nnic"; exon_number "2"; exon_id "ENSMUSE00001302030.2";
chr18	IsoQuant	exon	13062065	13062150	.	-	.	gene_id "ENSMUSG00000044252.19"; transcript_id "transcript892.chr18.nnic"; exon_number "3"; exon_id "ENSMUSE00001295414.2";
chr18	IsoQuant	exon	13061318	13061392	.	-	.	gene_id "ENSMUSG00000044252.19"; transcript_id "transcript892.chr18.nnic"; exon_number "4"; exon_id "ENSMUSE00001221422.2";
chr18	IsoQuant	exon	13047559	13047670	.	-	.	gene_id "ENSMUSG00000044252.19"; transcript_id "transcript892.chr18.nnic"; exon_number "5"; exon_id "ENSMUSE00001279138.2";
chr18	IsoQuant	exon	13044134	13044219	.	-	.	gene_id "ENSMUSG00000044252.19"; transcript_id "transcript892.chr18.nnic"; exon_number "6"; exon_id "ENSMUSE00001231956.2";
chr18	IsoQuant	exon	13042915	13043059	.	-	.	gene_id "ENSMUSG00000044252.19"; transcript_id "transcript892.chr18.nnic"; exon_number "7"; exon_id "ENSMUSE00001299228.2";
chr18	IsoQuant	exon	13039945	13040006	.	-	.	gene_id "ENSMUSG00000044252.19"; transcript_id "transcript892.chr18.nnic"; exon_number "8"; exon_id "ENSMUSE00001280395.2";
chr18	IsoQuant	exon	13039028	13039072	.	-	.	gene_id "ENSMUSG00000044252.19"; transcript_id "transcript892.chr18.nnic"; exon_number "9"; exon_id "ENSMUSE00001249719.2";
chr18	IsoQuant	exon	13038251	13038324	.	-	.	gene_id "ENSMUSG00000044252.19"; transcript_id "transcript892.chr18.nnic"; exon_number "10"; exon_id "ENSMUSE00001205671.2";
chr18	IsoQuant	exon	13038080	13038143	.	-	.	gene_id "ENSMUSG00000044252.19"; transcript_id "transcript892.chr18.nnic"; exon_number "11"; exon_id "ENSMUSE00001239419.2";
chr18	IsoQuant	exon	13031260	13031358	.	-	.	gene_id "ENSMUSG00000044252.19"; transcript_id "transcript892.chr18.nnic"; exon_number "12"; exon_id "ENSMUSE00001269851.2";
chr18	IsoQuant	exon	13015253	13015334	.	-	.	gene_id "ENSMUSG00000044252.19"; transcript_id "transcript892.chr18.nnic"; exon_number "13"; exon_id "ENSMUSE00001228926.2";
chr18	IsoQuant	exon	13004135	13004241	.	-	.	gene_id "ENSMUSG00000044252.19"; transcript_id "transcript892.chr18.nnic"; exon_number "14"; exon_id "ENSMUSE00001254097.2";
chr18	IsoQuant	exon	12974241	12974403	.	-	.	gene_id "ENSMUSG00000044252.19"; transcript_id "transcript892.chr18.nnic"; exon_number "15"; exon_id "ENSMUSE00001299229.2";
chr18	IsoQuant	exon	12952562	12952718	.	-	.	gene_id "ENSMUSG00000044252.19"; transcript_id "transcript892.chr18.nnic"; exon_number "16"; exon_id "ENSMUSE00001216317.2";
chr18	IsoQuant	exon	12921377	12921452	.	-	.	gene_id "ENSMUSG00000044252.19"; transcript_id "transcript892.chr18.nnic"; exon_number "17"; exon_id "ENSMUSE00001234686.2";
chr18	IsoQuant	exon	12904356	12904490	.	-	.	gene_id "ENSMUSG00000044252.19"; transcript_id "transcript892.chr18.nnic"; exon_number "18"; exon_id "ENSMUSE00001372655.2";
chr18	IsoQuant	exon	12901595	12901692	.	-	.	gene_id "ENSMUSG00000044252.19"; transcript_id "transcript892.chr18.nnic"; exon_number "19"; exon_id "ENSMUSE00000142300.4";
chr18	IsoQuant	exon	12899860	12900042	.	-	.	gene_id "ENSMUSG00000044252.19"; transcript_id "transcript892.chr18.nnic"; exon_number "20"; exon_id "ENSMUSE00001372340.2";
chr18	IsoQuant	exon	12896539	12896646	.	-	.	gene_id "ENSMUSG00000044252.19"; transcript_id "transcript892.chr18.nnic"; exon_number "21"; exon_id "ENSMUSE00001280550.2";
chr18	IsoQuant	exon	12895966	12896055	.	-	.	gene_id "ENSMUSG00000044252.19"; transcript_id "transcript892.chr18.nnic"; exon_number "22"; exon_id "ENSMUSE00001204655.2";
chr18	IsoQuant	exon	12895623	12895749	.	-	.	gene_id "ENSMUSG00000044252.19"; transcript_id "transcript892.chr18.nnic"; exon_number "23"; exon_id "ENSMUSE00000142302.4";
chr18	IsoQuant	exon	12892456	12892572	.	-	.	gene_id "ENSMUSG00000044252.19"; transcript_id "transcript892.chr18.nnic"; exon_number "24"; exon_id "ENSMUSE00000142305.4";
chr18	IsoQuant	exon	12891824	12891947	.	-	.	gene_id "ENSMUSG00000044252.19"; transcript_id "transcript892.chr18.nnic"; exon_number "25"; exon_id "ENSMUSE00000142297.4";
chr18	IsoQuant	exon	12890665	12890755	.	-	.	gene_id "ENSMUSG00000044252.19"; transcript_id "transcript892.chr18.nnic"; exon_number "26"; exon_id "ENSMUSE00000283133.4";
chr18	IsoQuant	exon	12888385	12889364	.	-	.	gene_id "ENSMUSG00000044252.19"; transcript_id "transcript892.chr18.nnic"; exon_number "27"; exon_id "ENSMUSE00000718396.2";
chr18	IsoQuant	transcript	12895659	13074923	.	-	.	gene_id "ENSMUSG00000044252.19"; transcript_id "transcript894.chr18.nic"; exons "24";
chr18	IsoQuant	exon	13074689	13074923	.	-	.	gene_id "ENSMUSG00000044252.19"; transcript_id "transcript894.chr18.nic"; exon_number "1"; exon_id "chr18.372";
chr18	IsoQuant	exon	13066637	13066759	.	-	.	gene_id "ENSMUSG00000044252.19"; transcript_id "transcript894.chr18.nic"; exon_number "2"; exon_id "ENSMUSE00001302030.2";
chr18	IsoQuant	exon	13062065	13062150	.	-	.	gene_id "ENSMUSG00000044252.19"; transcript_id "transcript894.chr18.nic"; exon_number "3"; exon_id "ENSMUSE00001295414.2";
chr18	IsoQuant	exon	13061318	13061392	.	-	.	gene_id "ENSMUSG00000044252.19"; transcript_id "transcript894.chr18.nic"; exon_number "4"; exon_id "ENSMUSE00001221422.2";
chr18	IsoQuant	exon	13047559	13047670	.	-	.	gene_id "ENSMUSG00000044252.19"; transcript_id "transcript894.chr18.nic"; exon_number "5"; exon_id "ENSMUSE00001279138.2";
chr18	IsoQuant	exon	13044134	13044219	.	-	.	gene_id "ENSMUSG00000044252.19"; transcript_id "transcript894.chr18.nic"; exon_number "6"; exon_id "ENSMUSE00001231956.2";
chr18	IsoQuant	exon	13042915	13043059	.	-	.	gene_id "ENSMUSG00000044252.19"; transcript_id "transcript894.chr18.nic"; exon_number "7"; exon_id "ENSMUSE00001299228.2";
chr18	IsoQuant	exon	13039945	13040006	.	-	.	gene_id "ENSMUSG00000044252.19"; transcript_id "transcript894.chr18.nic"; exon_number "8"; exon_id "ENSMUSE00001280395.2";
chr18	IsoQuant	exon	13039028	13039072	.	-	.	gene_id "ENSMUSG00000044252.19"; transcript_id "transcript894.chr18.nic"; exon_number "9"; exon_id "ENSMUSE00001249719.2";
chr18	IsoQuant	exon	13038251	13038324	.	-	.	gene_id "ENSMUSG00000044252.19"; transcript_id "transcript894.chr18.nic"; exon_number "10"; exon_id "ENSMUSE00001205671.2";
chr18	IsoQuant	exon	13038080	13038143	.	-	.	gene_id "ENSMUSG00000044252.19"; transcript_id "transcript894.chr18.nic"; exon_number "11"; exon_id "ENSMUSE00001239419.2";
chr18	IsoQuant	exon	13031260	13031358	.	-	.	gene_id "ENSMUSG00000044252.19"; transcript_id "transcript894.chr18.nic"; exon_number "12"; exon_id "ENSMUSE00001269851.2";
chr18	IsoQuant	exon	13025224	13025346	.	-	.	gene_id "ENSMUSG00000044252.19"; transcript_id "transcript894.chr18.nic"; exon_number "13"; exon_id "ENSMUSE00001304280.2";
chr18	IsoQuant	exon	13015253	13015334	.	-	.	gene_id "ENSMUSG00000044252.19"; transcript_id "transcript894.chr18.nic"; exon_number "14"; exon_id "ENSMUSE00001228926.2";
chr18	IsoQuant	exon	13004135	13004241	.	-	.	gene_id "ENSMUSG00000044252.19"; transcript_id "transcript894.chr18.nic"; exon_number "15"; exon_id "ENSMUSE00001254097.2";
chr18	IsoQuant	exon	12974241	12974403	.	-	.	gene_id "ENSMUSG00000044252.19"; transcript_id "transcript894.chr18.nic"; exon_number "16"; exon_id "ENSMUSE00001299229.2";
chr18	IsoQuant	exon	12952562	12952718	.	-	.	gene_id "ENSMUSG00000044252.19"; transcript_id "transcript894.chr18.nic"; exon_number "17"; exon_id "ENSMUSE00001216317.2";
chr18	IsoQuant	exon	12921377	12921452	.	-	.	gene_id "ENSMUSG00000044252.19"; transcript_id "transcript894.chr18.nic"; exon_number "18"; exon_id "ENSMUSE00001234686.2";
chr18	IsoQuant	exon	12904356	12904490	.	-	.	gene_id "ENSMUSG00000044252.19"; transcript_id "transcript894.chr18.nic"; exon_number "19"; exon_id "ENSMUSE00001372655.2";
chr18	IsoQuant	exon	12901595	12901692	.	-	.	gene_id "ENSMUSG00000044252.19"; transcript_id "transcript894.chr18.nic"; exon_number "20"; exon_id "ENSMUSE00000142300.4";
chr18	IsoQuant	exon	12899860	12900042	.	-	.	gene_id "ENSMUSG00000044252.19"; transcript_id "transcript894.chr18.nic"; exon_number "21"; exon_id "ENSMUSE00001372340.2";
chr18	IsoQuant	exon	12896539	12896646	.	-	.	gene_id "ENSMUSG00000044252.19"; transcript_id "transcript894.chr18.nic"; exon_number "22"; exon_id "ENSMUSE00001280550.2";
chr18	IsoQuant	exon	12895966	12896055	.	-	.	gene_id "ENSMUSG00000044252.19"; transcript_id "transcript894.chr18.nic"; exon_number "23"; exon_id "ENSMUSE00001204655.2";
chr18	IsoQuant	exon	12895659	12895749	.	-	.	gene_id "ENSMUSG00000044252.19"; transcript_id "transcript894.chr18.nic"; exon_number "24"; exon_id "ENSMUSE00001452556.2";
chr18	IsoQuant	transcript	12888385	12996473	.	-	.	gene_id "ENSMUSG00000044252.19"; transcript_id "transcript901.chr18.nic"; exons "14";
chr18	IsoQuant	exon	12995164	12996473	.	-	.	gene_id "ENSMUSG00000044252.19"; transcript_id "transcript901.chr18.nic"; exon_number "1"; exon_id "373";
chr18	IsoQuant	exon	12952562	12952718	.	-	.	gene_id "ENSMUSG00000044252.19"; transcript_id "transcript901.chr18.nic"; exon_number "2"; exon_id "ENSMUSE00001216317.2";
chr18	IsoQuant	exon	12921377	12921452	.	-	.	gene_id "ENSMUSG00000044252.19"; transcript_id "transcript901.chr18.nic"; exon_number "3"; exon_id "ENSMUSE00001234686.2";
chr18	IsoQuant	exon	12904356	12904490	.	-	.	gene_id "ENSMUSG00000044252.19"; transcript_id "transcript901.chr18.nic"; exon_number "4"; exon_id "ENSMUSE00001372655.2";
chr18	IsoQuant	exon	12901595	12901692	.	-	.	gene_id "ENSMUSG00000044252.19"; transcript_id "transcript901.chr18.nic"; exon_number "5"; exon_id "ENSMUSE00000142300.4";
chr18	IsoQuant	exon	12899860	12900042	.	-	.	gene_id "ENSMUSG00000044252.19"; transcript_id "transcript901.chr18.nic"; exon_number "6"; exon_id "ENSMUSE00001372340.2";
chr18	IsoQuant	exon	12896539	12896646	.	-	.	gene_id "ENSMUSG00000044252.19"; transcript_id "transcript901.chr18.nic"; exon_number "7"; exon_id "ENSMUSE00001280550.2";
chr18	IsoQuant	exon	12895966	12896055	.	-	.	gene_id "ENSMUSG00000044252.19"; transcript_id "transcript901.chr18.nic"; exon_number "8"; exon_id "ENSMUSE00001204655.2";
chr18	IsoQuant	exon	12895623	12895749	.	-	.	gene_id "ENSMUSG00000044252.19"; transcript_id "transcript901.chr18.nic"; exon_number "9"; exon_id "ENSMUSE00000142302.4";
chr18	IsoQuant	exon	12892456	12892572	.	-	.	gene_id "ENSMUSG00000044252.19"; transcript_id "transcript901.chr18.nic"; exon_number "10"; exon_id "ENSMUSE00000142305.4";
chr18	IsoQuant	exon	12891824	12891947	.	-	.	gene_id "ENSMUSG00000044252.19"; transcript_id "transcript901.chr18.nic"; exon_number "11"; exon_id "ENSMUSE00000142297.4";
chr18	IsoQuant	exon	12890665	12890755	.	-	.	gene_id "ENSMUSG00000044252.19"; transcript_id "transcript901.chr18.nic"; exon_number "12"; exon_id "ENSMUSE00000283133.4";
chr18	IsoQuant	exon	12889245	12889364	.	-	.	gene_id "ENSMUSG00000044252.19"; transcript_id "transcript901.chr18.nic"; exon_number "13"; exon_id "ENSMUSE00000717970.2";
chr18	IsoQuant	exon	12888385	12889152	.	-	.	gene_id "ENSMUSG00000044252.19"; transcript_id "transcript901.chr18.nic"; exon_number "14"; exon_id "ENSMUSE00000709167.2";
chr18	HAVANA	transcript	12888385	12996497	.	-	.	gene_id "ENSMUSG00000044252.19"; transcript_id "ENSMUST00000234871.2"; exons "14"; gene_type "protein_coding"; gene_name "Osbpl1a"; transcript_type "protein_coding"; transcript_name "Osbpl1a-223"; protein_id "ENSMUSP00000157342.2"; mgi_id "MGI:1927551"; tag "basic"; ccdsid "CCDS57114.1"; havana_gene "OTTMUSG00000030147.1"; havana_transcript "OTTMUST00000176743.1";
chr18	HAVANA	exon	12996129	12996497	.	-	.	gene_id "ENSMUSG00000044252.19"; transcript_id "ENSMUST00000234871.2"; exon_number "1"; exon_id "ENSMUSE00001453105.2"; gene_type "protein_coding"; gene_name "Osbpl1a"; transcript_type "protein_coding"; transcript_name "Osbpl1a-223"; protein_id "ENSMUSP00000157342.2"; mgi_id "MGI:1927551"; tag "basic"; ccdsid "CCDS57114.1"; havana_gene "OTTMUSG00000030147.1"; havana_transcript "OTTMUST00000176743.1";
chr18	HAVANA	UTR	12996129	12996497	.	-	.	gene_id "ENSMUSG00000044252.19"; transcript_id "ENSMUST00000234871.2"; exon_number "2"; exon_id "ENSMUSE00001453105.2"; gene_type "protein_coding"; gene_name "Osbpl1a"; transcript_type "protein_coding"; transcript_name "Osbpl1a-223"; protein_id "ENSMUSP00000157342.2"; mgi_id "MGI:1927551"; tag "basic"; ccdsid "CCDS57114.1"; havana_gene "OTTMUSG00000030147.1"; havana_transcript "OTTMUST00000176743.1";
chr18	HAVANA	exon	12974241	12974403	.	-	.	gene_id "ENSMUSG00000044252.19"; transcript_id "ENSMUST00000234871.2"; exon_number "3"; exon_id "ENSMUSE00001299229.2"; gene_type "protein_coding"; gene_name "Osbpl1a"; transcript_type "protein_coding"; transcript_name "Osbpl1a-223"; protein_id "ENSMUSP00000157342.2"; mgi_id "MGI:1927551"; tag "basic"; ccdsid "CCDS57114.1"; havana_gene "OTTMUSG00000030147.1"; havana_transcript "OTTMUST00000176743.1";
chr18	HAVANA	UTR	12974241	12974403	.	-	.	gene_id "ENSMUSG00000044252.19"; transcript_id "ENSMUST00000234871.2"; exon_number "4"; exon_id "ENSMUSE00001299229.2"; gene_type "protein_coding"; gene_name "Osbpl1a"; transcript_type "protein_coding"; transcript_name "Osbpl1a-223"; protein_id "ENSMUSP00000157342.2"; mgi_id "MGI:1927551"; tag "basic"; ccdsid "CCDS57114.1"; havana_gene "OTTMUSG00000030147.1"; havana_transcript "OTTMUST00000176743.1";
chr18	HAVANA	UTR	12952624	12952718	.	-	.	gene_id "ENSMUSG00000044252.19"; transcript_id "ENSMUST00000234871.2"; exon_number "5"; exon_id "374";
chr18	HAVANA	start_codon	12952621	12952623	.	-	.	gene_id "ENSMUSG00000044252.19"; transcript_id "ENSMUST00000234871.2"; exon_number "6"; exon_id "375";
chr18	HAVANA	exon	12952562	12952718	.	-	.	gene_id "ENSMUSG00000044252.19"; transcript_id "ENSMUST00000234871.2"; exon_number "7"; exon_id "ENSMUSE00001216317.2"; gene_type "protein_coding"; gene_name "Osbpl1a"; transcript_type "protein_coding"; transcript_name "Osbpl1a-223"; protein_id "ENSMUSP00000157342.2"; mgi_id "MGI:1927551"; tag "basic"; ccdsid "CCDS57114.1"; havana_gene "OTTMUSG00000030147.1"; havana_transcript "OTTMUST00000176743.1";
chr18	HAVANA	CDS	12952562	12952623	.	-	.	gene_id "ENSMUSG00000044252.19"; transcript_id "ENSMUST00000234871.2"; exon_number "8"; exon_id "376";
chr18	HAVANA	exon	12921377	12921452	.	-	.	gene_id "ENSMUSG00000044252.19"; transcript_id "ENSMUST00000234871.2"; exon_number "9"; exon_id "ENSMUSE00001234686.2"; gene_type "protein_coding"; gene_name "Osbpl1a"; transcript_type "protein_coding"; transcript_name "Osbpl1a-223"; protein_id "ENSMUSP00000157342.2"; mgi_id "MGI:1927551"; tag "basic"; ccdsid "CCDS57114.1"; havana_gene "OTTMUSG00000030147.1"; havana_transcript "OTTMUST00000176743.1";
chr18	HAVANA	CDS	12921377	12921452	.	-	.	gene_id "ENSMUSG00000044252.19"; transcript_id "ENSMUST00000234871.2"; exon_number "10"; exon_id "ENSMUSE00001234686.2"; gene_type "protein_coding"; gene_name "Osbpl1a"; transcript_type "protein_coding"; transcript_name "Osbpl1a-223"; protein_id "ENSMUSP00000157342.2"; mgi_id "MGI:1927551"; tag "basic"; ccdsid "CCDS57114.1"; havana_gene "OTTMUSG00000030147.1"; havana_transcript "OTTMUST00000176743.1";
chr18	HAVANA	exon	12904356	12904490	.	-	.	gene_id "ENSMUSG00000044252.19"; transcript_id "ENSMUST00000234871.2"; exon_number "11"; exon_id "ENSMUSE00001372655.2"; gene_type "protein_coding"; gene_name "Osbpl1a"; transcript_type "protein_coding"; transcript_name "Osbpl1a-223"; protein_id "ENSMUSP00000157342.2"; mgi_id "MGI:1927551"; tag "basic"; ccdsid "CCDS57114.1"; havana_gene "OTTMUSG00000030147.1"; havana_transcript "OTTMUST00000176743.1";
chr18	HAVANA	CDS	12904356	12904490	.	-	.	gene_id "ENSMUSG00000044252.19"; transcript_id "ENSMUST00000234871.2"; exon_number "12"; exon_id "ENSMUSE00001372655.2"; gene_type "protein_coding"; gene_name "Osbpl1a"; transcript_type "protein_coding"; transcript_name "Osbpl1a-223"; protein_id "ENSMUSP00000157342.2"; mgi_id "MGI:1927551"; tag "basic"; ccdsid "CCDS57114.1"; havana_gene "OTTMUSG00000030147.1"; havana_transcript "OTTMUST00000176743.1";
chr18	HAVANA	exon	12901595	12901692	.	-	.	gene_id "ENSMUSG00000044252.19"; transcript_id "ENSMUST00000234871.2"; exon_number "13"; exon_id "ENSMUSE00000142300.4"; gene_type "protein_coding"; gene_name "Osbpl1a"; transcript_type "protein_coding"; transcript_name "Osbpl1a-223"; protein_id "ENSMUSP00000157342.2"; mgi_id "MGI:1927551"; tag "basic"; ccdsid "CCDS57114.1"; havana_gene "OTTMUSG00000030147.1"; havana_transcript "OTTMUST00000176743.1";
chr18	HAVANA	CDS	12901595	12901692	.	-	.	gene_id "ENSMUSG00000044252.19"; transcript_id "ENSMUST00000234871.2"; exon_number "14"; exon_id "ENSMUSE00000142300.4"; gene_type "protein_coding"; gene_name "Osbpl1a"; transcript_type "protein_coding"; transcript_name "Osbpl1a-223"; protein_id "ENSMUSP00000157342.2"; mgi_id "MGI:1927551"; tag "basic"; ccdsid "CCDS57114.1"; havana_gene "OTTMUSG00000030147.1"; havana_transcript "OTTMUST00000176743.1";
chr18	HAVANA	exon	12899860	12900042	.	-	.	gene_id "ENSMUSG00000044252.19"; transcript_id "ENSMUST00000234871.2"; exon_number "15"; exon_id "ENSMUSE00001372340.2"; gene_type "protein_coding"; gene_name "Osbpl1a"; transcript_type "protein_coding"; transcript_name "Osbpl1a-223"; protein_id "ENSMUSP00000157342.2"; mgi_id "MGI:1927551"; tag "basic"; ccdsid "CCDS57114.1"; havana_gene "OTTMUSG00000030147.1"; havana_transcript "OTTMUST00000176743.1";
chr18	HAVANA	CDS	12899860	12900042	.	-	.	gene_id "ENSMUSG00000044252.19"; transcript_id "ENSMUST00000234871.2"; exon_number "16"; exon_id "ENSMUSE00001372340.2"; gene_type "protein_coding"; gene_name "Osbpl1a"; transcript_type "protein_coding"; transcript_name "Osbpl1a-223"; protein_id "ENSMUSP00000157342.2"; mgi_id "MGI:1927551"; tag "basic"; ccdsid "CCDS57114.1"; havana_gene "OTTMUSG00000030147.1"; havana_transcript "OTTMUST00000176743.1";
chr18	HAVANA	exon	12896539	12896646	.	-	.	gene_id "ENSMUSG00000044252.19"; transcript_id "ENSMUST00000234871.2"; exon_number "17"; exon_id "ENSMUSE00001280550.2"; gene_type "protein_coding"; gene_name "Osbpl1a"; transcript_type "protein_coding"; transcript_name "Osbpl1a-223"; protein_id "ENSMUSP00000157342.2"; mgi_id "MGI:1927551"; tag "basic"; ccdsid "CCDS57114.1"; havana_gene "OTTMUSG00000030147.1"; havana_transcript "OTTMUST00000176743.1";
chr18	HAVANA	CDS	12896539	12896646	.	-	.	gene_id "ENSMUSG00000044252.19"; transcript_id "ENSMUST00000234871.2"; exon_number "18"; exon_id "ENSMUSE00001280550.2"; gene_type "protein_coding"; gene_name "Osbpl1a"; transcript_type "protein_coding"; transcript_name "Osbpl1a-223"; protein_id "ENSMUSP00000157342.2"; mgi_id "MGI:1927551"; tag "basic"; ccdsid "CCDS57114.1"; havana_gene "OTTMUSG00000030147.1"; havana_transcript "OTTMUST00000176743.1";
chr18	HAVANA	exon	12895966	12896055	.	-	.	gene_id "ENSMUSG00000044252.19"; transcript_id "ENSMUST00000234871.2"; exon_number "19"; exon_id "ENSMUSE00001204655.2"; gene_type "protein_coding"; gene_name "Osbpl1a"; transcript_type "protein_coding"; transcript_name "Osbpl1a-223"; protein_id "ENSMUSP00000157342.2"; mgi_id "MGI:1927551"; tag "basic"; ccdsid "CCDS57114.1"; havana_gene "OTTMUSG00000030147.1"; havana_transcript "OTTMUST00000176743.1";
chr18	HAVANA	CDS	12895966	12896055	.	-	.	gene_id "ENSMUSG00000044252.19"; transcript_id "ENSMUST00000234871.2"; exon_number "20"; exon_id "ENSMUSE00001204655.2"; gene_type "protein_coding"; gene_name "Osbpl1a"; transcript_type "protein_coding"; transcript_name "Osbpl1a-223"; protein_id "ENSMUSP00000157342.2"; mgi_id "MGI:1927551"; tag "basic"; ccdsid "CCDS57114.1"; havana_gene "OTTMUSG00000030147.1"; havana_transcript "OTTMUST00000176743.1";
chr18	HAVANA	exon	12895623	12895749	.	-	.	gene_id "ENSMUSG00000044252.19"; transcript_id "ENSMUST00000234871.2"; exon_number "21"; exon_id "ENSMUSE00000142302.4"; gene_type "protein_coding"; gene_name "Osbpl1a"; transcript_type "protein_coding"; transcript_name "Osbpl1a-223"; protein_id "ENSMUSP00000157342.2"; mgi_id "MGI:1927551"; tag "basic"; ccdsid "CCDS57114.1"; havana_gene "OTTMUSG00000030147.1"; havana_transcript "OTTMUST00000176743.1";
chr18	HAVANA	CDS	12895623	12895749	.	-	.	gene_id "ENSMUSG00000044252.19"; transcript_id "ENSMUST00000234871.2"; exon_number "22"; exon_id "ENSMUSE00000142302.4"; gene_type "protein_coding"; gene_name "Osbpl1a"; transcript_type "protein_coding"; transcript_name "Osbpl1a-223"; protein_id "ENSMUSP00000157342.2"; mgi_id "MGI:1927551"; tag "basic"; ccdsid "CCDS57114.1"; havana_gene "OTTMUSG00000030147.1"; havana_transcript "OTTMUST00000176743.1";
chr18	HAVANA	exon	12892456	12892572	.	-	.	gene_id "ENSMUSG00000044252.19"; transcript_id "ENSMUST00000234871.2"; exon_number "23"; exon_id "ENSMUSE00000142305.4"; gene_type "protein_coding"; gene_name "Osbpl1a"; transcript_type "protein_coding"; transcript_name "Osbpl1a-223"; protein_id "ENSMUSP00000157342.2"; mgi_id "MGI:1927551"; tag "basic"; ccdsid "CCDS57114.1"; havana_gene "OTTMUSG00000030147.1"; havana_transcript "OTTMUST00000176743.1";
chr18	HAVANA	CDS	12892456	12892572	.	-	.	gene_id "ENSMUSG00000044252.19"; transcript_id "ENSMUST00000234871.2"; exon_number "24"; exon_id "ENSMUSE00000142305.4"; gene_type "protein_coding"; gene_name "Osbpl1a"; transcript_type "protein_coding"; transcript_name "Osbpl1a-223"; protein_id "ENSMUSP00000157342.2"; mgi_id "MGI:1927551"; tag "basic"; ccdsid "CCDS57114.1"; havana_gene "OTTMUSG00000030147.1"; havana_transcript "OTTMUST00000176743.1";
chr18	HAVANA	exon	12891824	12891947	.	-	.	gene_id "ENSMUSG00000044252.19"; transcript_id "ENSMUST00000234871.2"; exon_number "25"; exon_id "ENSMUSE00000142297.4"; gene_type "protein_coding"; gene_name "Osbpl1a"; transcript_type "protein_coding"; transcript_name "Osbpl1a-223"; protein_id "ENSMUSP00000157342.2"; mgi_id "MGI:1927551"; tag "basic"; ccdsid "CCDS57114.1"; havana_gene "OTTMUSG00000030147.1"; havana_transcript "OTTMUST00000176743.1";
chr18	HAVANA	CDS	12891824	12891947	.	-	.	gene_id "ENSMUSG00000044252.19"; transcript_id "ENSMUST00000234871.2"; exon_number "26"; exon_id "ENSMUSE00000142297.4"; gene_type "protein_coding"; gene_name "Osbpl1a"; transcript_type "protein_coding"; transcript_name "Osbpl1a-223"; protein_id "ENSMUSP00000157342.2"; mgi_id "MGI:1927551"; tag "basic"; ccdsid "CCDS57114.1"; havana_gene "OTTMUSG00000030147.1"; havana_transcript "OTTMUST00000176743.1";
chr18	HAVANA	exon	12890665	12890755	.	-	.	gene_id "ENSMUSG00000044252.19"; transcript_id "ENSMUST00000234871.2"; exon_number "27"; exon_id "ENSMUSE00000283133.4"; gene_type "protein_coding"; gene_name "Osbpl1a"; transcript_type "protein_coding"; transcript_name "Osbpl1a-223"; protein_id "ENSMUSP00000157342.2"; mgi_id "MGI:1927551"; tag "basic"; ccdsid "CCDS57114.1"; havana_gene "OTTMUSG00000030147.1"; havana_transcript "OTTMUST00000176743.1";
chr18	HAVANA	CDS	12890665	12890755	.	-	.	gene_id "ENSMUSG00000044252.19"; transcript_id "ENSMUST00000234871.2"; exon_number "28"; exon_id "ENSMUSE00000283133.4"; gene_type "protein_coding"; gene_name "Osbpl1a"; transcript_type "protein_coding"; transcript_name "Osbpl1a-223"; protein_id "ENSMUSP00000157342.2"; mgi_id "MGI:1927551"; tag "basic"; ccdsid "CCDS57114.1"; havana_gene "OTTMUSG00000030147.1"; havana_transcript "OTTMUST00000176743.1";
chr18	HAVANA	CDS	12889265	12889364	.	-	.	gene_id "ENSMUSG00000044252.19"; transcript_id "ENSMUST00000234871.2"; exon_number "29"; exon_id "chr18.369";
chr18	HAVANA	stop_codon	12889262	12889264	.	-	.	gene_id "ENSMUSG00000044252.19"; transcript_id "ENSMUST00000234871.2"; exon_number "30"; exon_id "chr18.370";
chr18	HAVANA	exon	12888385	12889364	.	-	.	gene_id "ENSMUSG00000044252.19"; transcript_id "ENSMUST00000234871.2"; exon_number "31"; exon_id "ENSMUSE00000718396.2"; gene_type "protein_coding"; gene_name "Osbpl1a"; transcript_type "protein_coding"; transcript_name "Osbpl1a-223"; protein_id "ENSMUSP00000157342.2"; mgi_id "MGI:1927551"; tag "basic"; ccdsid "CCDS57114.1"; havana_gene "OTTMUSG00000030147.1"; havana_transcript "OTTMUST00000176743.1";
chr18	HAVANA	UTR	12888385	12889264	.	-	.	gene_id "ENSMUSG00000044252.19"; transcript_id "ENSMUST00000234871.2"; exon_number "32"; exon_id "377";
chr18	HAVANA	transcript	12888385	12996437	.	-	.	gene_id "ENSMUSG00000044252.19"; transcript_id "ENSMUST00000117361.8"; exons "14"; gene_type "protein_coding"; gene_name "Osbpl1a"; transcript_type "protein_coding"; transcript_name "Osbpl1a-202"; protein_id "ENSMUSP00000112681.2"; transcript_support_level "1"; mgi_id "MGI:1927551"; tag "basic"; ccdsid "CCDS57114.1"; havana_gene "OTTMUSG00000030147.1"; havana_transcript "OTTMUST00000074689.1";
chr18	HAVANA	exon	12996200	12996437	.	-	.	gene_id "ENSMUSG00000044252.19"; transcript_id "ENSMUST00000117361.8"; exon_number "1"; exon_id "ENSMUSE00000717879.2"; gene_type "protein_coding"; gene_name "Osbpl1a"; transcript_type "protein_coding"; transcript_name "Osbpl1a-202"; protein_id "ENSMUSP00000112681.2"; transcript_support_level "1"; mgi_id "MGI:1927551"; tag "basic"; ccdsid "CCDS57114.1"; havana_gene "OTTMUSG00000030147.1"; havana_transcript "OTTMUST00000074689.1";
chr18	HAVANA	UTR	12996200	12996437	.	-	.	gene_id "ENSMUSG00000044252.19"; transcript_id "ENSMUST00000117361.8"; exon_number "2"; exon_id "ENSMUSE00000717879.2"; gene_type "protein_coding"; gene_name "Osbpl1a"; transcript_type "protein_coding"; transcript_name "Osbpl1a-202"; protein_id "ENSMUSP00000112681.2"; transcript_support_level "1"; mgi_id "MGI:1927551"; tag "basic"; ccdsid "CCDS57114.1"; havana_gene "OTTMUSG00000030147.1"; havana_transcript "OTTMUST00000074689.1";
chr18	HAVANA	exon	12974241	12974403	.	-	.	gene_id "ENSMUSG00000044252.19"; transcript_id "ENSMUST00000117361.8"; exon_number "3"; exon_id "ENSMUSE00001299229.2"; gene_type "protein_coding"; gene_name "Osbpl1a"; transcript_type "protein_coding"; transcript_name "Osbpl1a-202"; protein_id "ENSMUSP00000112681.2"; transcript_support_level "1"; mgi_id "MGI:1927551"; tag "basic"; ccdsid "CCDS57114.1"; havana_gene "OTTMUSG00000030147.1"; havana_transcript "OTTMUST00000074689.1";
chr18	HAVANA	UTR	12974241	12974403	.	-	.	gene_id "ENSMUSG00000044252.19"; transcript_id "ENSMUST00000117361.8"; exon_number "4"; exon_id "ENSMUSE00001299229.2"; gene_type "protein_coding"; gene_name "Osbpl1a"; transcript_type "protein_coding"; transcript_name "Osbpl1a-202"; protein_id "ENSMUSP00000112681.2"; transcript_support_level "1"; mgi_id "MGI:1927551"; tag "basic"; ccdsid "CCDS57114.1"; havana_gene "OTTMUSG00000030147.1"; havana_transcript "OTTMUST00000074689.1";
chr18	HAVANA	UTR	12952624	12952718	.	-	.	gene_id "ENSMUSG00000044252.19"; transcript_id "ENSMUST00000117361.8"; exon_number "5"; exon_id "chr18.374";
chr18	HAVANA	start_codon	12952621	12952623	.	-	.	gene_id "ENSMUSG00000044252.19"; transcript_id "ENSMUST00000117361.8"; exon_number "6"; exon_id "chr18.375";
chr18	HAVANA	exon	12952562	12952718	.	-	.	gene_id "ENSMUSG00000044252.19"; transcript_id "ENSMUST00000117361.8"; exon_number "7"; exon_id "ENSMUSE00001216317.2"; gene_type "protein_coding"; gene_name "Osbpl1a"; transcript_type "protein_coding"; transcript_name "Osbpl1a-202"; protein_id "ENSMUSP00000112681.2"; transcript_support_level "1"; mgi_id "MGI:1927551"; tag "basic"; ccdsid "CCDS57114.1"; havana_gene "OTTMUSG00000030147.1"; havana_transcript "OTTMUST00000074689.1";
chr18	HAVANA	CDS	12952562	12952623	.	-	.	gene_id "ENSMUSG00000044252.19"; transcript_id "ENSMUST00000117361.8"; exon_number "8"; exon_id "chr18.376";
chr18	HAVANA	exon	12921377	12921452	.	-	.	gene_id "ENSMUSG00000044252.19"; transcript_id "ENSMUST00000117361.8"; exon_number "9"; exon_id "ENSMUSE00001234686.2"; gene_type "protein_coding"; gene_name "Osbpl1a"; transcript_type "protein_coding"; transcript_name "Osbpl1a-202"; protein_id "ENSMUSP00000112681.2"; transcript_support_level "1"; mgi_id "MGI:1927551"; tag "basic"; ccdsid "CCDS57114.1"; havana_gene "OTTMUSG00000030147.1"; havana_transcript "OTTMUST00000074689.1";
chr18	HAVANA	CDS	12921377	12921452	.	-	.	gene_id "ENSMUSG00000044252.19"; transcript_id "ENSMUST00000117361.8"; exon_number "10"; exon_id "ENSMUSE00001234686.2"; gene_type "protein_coding"; gene_name "Osbpl1a"; transcript_type "protein_coding"; transcript_name "Osbpl1a-202"; protein_id "ENSMUSP00000112681.2"; transcript_support_level "1"; mgi_id "MGI:1927551"; tag "basic"; ccdsid "CCDS57114.1"; havana_gene "OTTMUSG00000030147.1"; havana_transcript "OTTMUST00000074689.1";
chr18	HAVANA	exon	12904356	12904490	.	-	.	gene_id "ENSMUSG00000044252.19"; transcript_id "ENSMUST00000117361.8"; exon_number "11"; exon_id "ENSMUSE00001372655.2"; gene_type "protein_coding"; gene_name "Osbpl1a"; transcript_type "protein_coding"; transcript_name "Osbpl1a-202"; protein_id "ENSMUSP00000112681.2"; transcript_support_level "1"; mgi_id "MGI:1927551"; tag "basic"; ccdsid "CCDS57114.1"; havana_gene "OTTMUSG00000030147.1"; havana_transcript "OTTMUST00000074689.1";
chr18	HAVANA	CDS	12904356	12904490	.	-	.	gene_id "ENSMUSG00000044252.19"; transcript_id "ENSMUST00000117361.8"; exon_number "12"; exon_id "ENSMUSE00001372655.2"; gene_type "protein_coding"; gene_name "Osbpl1a"; transcript_type "protein_coding"; transcript_name "Osbpl1a-202"; protein_id "ENSMUSP00000112681.2"; transcript_support_level "1"; mgi_id "MGI:1927551"; tag "basic"; ccdsid "CCDS57114.1"; havana_gene "OTTMUSG00000030147.1"; havana_transcript "OTTMUST00000074689.1";
chr18	HAVANA	exon	12901595	12901692	.	-	.	gene_id "ENSMUSG00000044252.19"; transcript_id "ENSMUST00000117361.8"; exon_number "13"; exon_id "ENSMUSE00000142300.4"; gene_type "protein_coding"; gene_name "Osbpl1a"; transcript_type "protein_coding"; transcript_name "Osbpl1a-202"; protein_id "ENSMUSP00000112681.2"; transcript_support_level "1"; mgi_id "MGI:1927551"; tag "basic"; ccdsid "CCDS57114.1"; havana_gene "OTTMUSG00000030147.1"; havana_transcript "OTTMUST00000074689.1";
chr18	HAVANA	CDS	12901595	12901692	.	-	.	gene_id "ENSMUSG00000044252.19"; transcript_id "ENSMUST00000117361.8"; exon_number "14"; exon_id "ENSMUSE00000142300.4"; gene_type "protein_coding"; gene_name "Osbpl1a"; transcript_type "protein_coding"; transcript_name "Osbpl1a-202"; protein_id "ENSMUSP00000112681.2"; transcript_support_level "1"; mgi_id "MGI:1927551"; tag "basic"; ccdsid "CCDS57114.1"; havana_gene "OTTMUSG00000030147.1"; havana_transcript "OTTMUST00000074689.1";
chr18	HAVANA	exon	12899860	12900042	.	-	.	gene_id "ENSMUSG00000044252.19"; transcript_id "ENSMUST00000117361.8"; exon_number "15"; exon_id "ENSMUSE00001372340.2"; gene_type "protein_coding"; gene_name "Osbpl1a"; transcript_type "protein_coding"; transcript_name "Osbpl1a-202"; protein_id "ENSMUSP00000112681.2"; transcript_support_level "1"; mgi_id "MGI:1927551"; tag "basic"; ccdsid "CCDS57114.1"; havana_gene "OTTMUSG00000030147.1"; havana_transcript "OTTMUST00000074689.1";
chr18	HAVANA	CDS	12899860	12900042	.	-	.	gene_id "ENSMUSG00000044252.19"; transcript_id "ENSMUST00000117361.8"; exon_number "16"; exon_id "ENSMUSE00001372340.2"; gene_type "protein_coding"; gene_name "Osbpl1a"; transcript_type "protein_coding"; transcript_name "Osbpl1a-202"; protein_id "ENSMUSP00000112681.2"; transcript_support_level "1"; mgi_id "MGI:1927551"; tag "basic"; ccdsid "CCDS57114.1"; havana_gene "OTTMUSG00000030147.1"; havana_transcript "OTTMUST00000074689.1";
chr18	HAVANA	exon	12896539	12896646	.	-	.	gene_id "ENSMUSG00000044252.19"; transcript_id "ENSMUST00000117361.8"; exon_number "17"; exon_id "ENSMUSE00001280550.2"; gene_type "protein_coding"; gene_name "Osbpl1a"; transcript_type "protein_coding"; transcript_name "Osbpl1a-202"; protein_id "ENSMUSP00000112681.2"; transcript_support_level "1"; mgi_id "MGI:1927551"; tag "basic"; ccdsid "CCDS57114.1"; havana_gene "OTTMUSG00000030147.1"; havana_transcript "OTTMUST00000074689.1";
chr18	HAVANA	CDS	12896539	12896646	.	-	.	gene_id "ENSMUSG00000044252.19"; transcript_id "ENSMUST00000117361.8"; exon_number "18"; exon_id "ENSMUSE00001280550.2"; gene_type "protein_coding"; gene_name "Osbpl1a"; transcript_type "protein_coding"; transcript_name "Osbpl1a-202"; protein_id "ENSMUSP00000112681.2"; transcript_support_level "1"; mgi_id "MGI:1927551"; tag "basic"; ccdsid "CCDS57114.1"; havana_gene "OTTMUSG00000030147.1"; havana_transcript "OTTMUST00000074689.1";
chr18	HAVANA	exon	12895966	12896055	.	-	.	gene_id "ENSMUSG00000044252.19"; transcript_id "ENSMUST00000117361.8"; exon_number "19"; exon_id "ENSMUSE00001204655.2"; gene_type "protein_coding"; gene_name "Osbpl1a"; transcript_type "protein_coding"; transcript_name "Osbpl1a-202"; protein_id "ENSMUSP00000112681.2"; transcript_support_level "1"; mgi_id "MGI:1927551"; tag "basic"; ccdsid "CCDS57114.1"; havana_gene "OTTMUSG00000030147.1"; havana_transcript "OTTMUST00000074689.1";
chr18	HAVANA	CDS	12895966	12896055	.	-	.	gene_id "ENSMUSG00000044252.19"; transcript_id "ENSMUST00000117361.8"; exon_number "20"; exon_id "ENSMUSE00001204655.2"; gene_type "protein_coding"; gene_name "Osbpl1a"; transcript_type "protein_coding"; transcript_name "Osbpl1a-202"; protein_id "ENSMUSP00000112681.2"; transcript_support_level "1"; mgi_id "MGI:1927551"; tag "basic"; ccdsid "CCDS57114.1"; havana_gene "OTTMUSG00000030147.1"; havana_transcript "OTTMUST00000074689.1";
chr18	HAVANA	exon	12895623	12895749	.	-	.	gene_id "ENSMUSG00000044252.19"; transcript_id "ENSMUST00000117361.8"; exon_number "21"; exon_id "ENSMUSE00000142302.4"; gene_type "protein_coding"; gene_name "Osbpl1a"; transcript_type "protein_coding"; transcript_name "Osbpl1a-202"; protein_id "ENSMUSP00000112681.2"; transcript_support_level "1"; mgi_id "MGI:1927551"; tag "basic"; ccdsid "CCDS57114.1"; havana_gene "OTTMUSG00000030147.1"; havana_transcript "OTTMUST00000074689.1";
chr18	HAVANA	CDS	12895623	12895749	.	-	.	gene_id "ENSMUSG00000044252.19"; transcript_id "ENSMUST00000117361.8"; exon_number "22"; exon_id "ENSMUSE00000142302.4"; gene_type "protein_coding"; gene_name "Osbpl1a"; transcript_type "protein_coding"; transcript_name "Osbpl1a-202"; protein_id "ENSMUSP00000112681.2"; transcript_support_level "1"; mgi_id "MGI:1927551"; tag "basic"; ccdsid "CCDS57114.1"; havana_gene "OTTMUSG00000030147.1"; havana_transcript "OTTMUST00000074689.1";
chr18	HAVANA	exon	12892456	12892572	.	-	.	gene_id "ENSMUSG00000044252.19"; transcript_id "ENSMUST00000117361.8"; exon_number "23"; exon_id "ENSMUSE00000142305.4"; gene_type "protein_coding"; gene_name "Osbpl1a"; transcript_type "protein_coding"; transcript_name "Osbpl1a-202"; protein_id "ENSMUSP00000112681.2"; transcript_support_level "1"; mgi_id "MGI:1927551"; tag "basic"; ccdsid "CCDS57114.1"; havana_gene "OTTMUSG00000030147.1"; havana_transcript "OTTMUST00000074689.1";
chr18	HAVANA	CDS	12892456	12892572	.	-	.	gene_id "ENSMUSG00000044252.19"; transcript_id "ENSMUST00000117361.8"; exon_number "24"; exon_id "ENSMUSE00000142305.4"; gene_type "protein_coding"; gene_name "Osbpl1a"; transcript_type "protein_coding"; transcript_name "Osbpl1a-202"; protein_id "ENSMUSP00000112681.2"; transcript_support_level "1"; mgi_id "MGI:1927551"; tag "basic"; ccdsid "CCDS57114.1"; havana_gene "OTTMUSG00000030147.1"; havana_transcript "OTTMUST00000074689.1";
chr18	HAVANA	exon	12891824	12891947	.	-	.	gene_id "ENSMUSG00000044252.19"; transcript_id "ENSMUST00000117361.8"; exon_number "25"; exon_id "ENSMUSE00000142297.4"; gene_type "protein_coding"; gene_name "Osbpl1a"; transcript_type "protein_coding"; transcript_name "Osbpl1a-202"; protein_id "ENSMUSP00000112681.2"; transcript_support_level "1"; mgi_id "MGI:1927551"; tag "basic"; ccdsid "CCDS57114.1"; havana_gene "OTTMUSG00000030147.1"; havana_transcript "OTTMUST00000074689.1";
chr18	HAVANA	CDS	12891824	12891947	.	-	.	gene_id "ENSMUSG00000044252.19"; transcript_id "ENSMUST00000117361.8"; exon_number "26"; exon_id "ENSMUSE00000142297.4"; gene_type "protein_coding"; gene_name "Osbpl1a"; transcript_type "protein_coding"; transcript_name "Osbpl1a-202"; protein_id "ENSMUSP00000112681.2"; transcript_support_level "1"; mgi_id "MGI:1927551"; tag "basic"; ccdsid "CCDS57114.1"; havana_gene "OTTMUSG00000030147.1"; havana_transcript "OTTMUST00000074689.1";
chr18	HAVANA	exon	12890665	12890755	.	-	.	gene_id "ENSMUSG00000044252.19"; transcript_id "ENSMUST00000117361.8"; exon_number "27"; exon_id "ENSMUSE00000283133.4"; gene_type "protein_coding"; gene_name "Osbpl1a"; transcript_type "protein_coding"; transcript_name "Osbpl1a-202"; protein_id "ENSMUSP00000112681.2"; transcript_support_level "1"; mgi_id "MGI:1927551"; tag "basic"; ccdsid "CCDS57114.1"; havana_gene "OTTMUSG00000030147.1"; havana_transcript "OTTMUST00000074689.1";
chr18	HAVANA	CDS	12890665	12890755	.	-	.	gene_id "ENSMUSG00000044252.19"; transcript_id "ENSMUST00000117361.8"; exon_number "28"; exon_id "ENSMUSE00000283133.4"; gene_type "protein_coding"; gene_name "Osbpl1a"; transcript_type "protein_coding"; transcript_name "Osbpl1a-202"; protein_id "ENSMUSP00000112681.2"; transcript_support_level "1"; mgi_id "MGI:1927551"; tag "basic"; ccdsid "CCDS57114.1"; havana_gene "OTTMUSG00000030147.1"; havana_transcript "OTTMUST00000074689.1";
chr18	HAVANA	CDS	12889265	12889364	.	-	.	gene_id "ENSMUSG00000044252.19"; transcript_id "ENSMUST00000117361.8"; exon_number "29"; exon_id "chr18.369";
chr18	HAVANA	stop_codon	12889262	12889264	.	-	.	gene_id "ENSMUSG00000044252.19"; transcript_id "ENSMUST00000117361.8"; exon_number "30"; exon_id "chr18.370";
chr18	HAVANA	exon	12888385	12889364	.	-	.	gene_id "ENSMUSG00000044252.19"; transcript_id "ENSMUST00000117361.8"; exon_number "31"; exon_id "ENSMUSE00000718396.2"; gene_type "protein_coding"; gene_name "Osbpl1a"; transcript_type "protein_coding"; transcript_name "Osbpl1a-202"; protein_id "ENSMUSP00000112681.2"; transcript_support_level "1"; mgi_id "MGI:1927551"; tag "basic"; ccdsid "CCDS57114.1"; havana_gene "OTTMUSG00000030147.1"; havana_transcript "OTTMUST00000074689.1";
chr18	HAVANA	UTR	12888385	12889264	.	-	.	gene_id "ENSMUSG00000044252.19"; transcript_id "ENSMUST00000117361.8"; exon_number "32"; exon_id "chr18.377";
chr18	IsoQuant	transcript	12888385	12995685	.	-	.	gene_id "ENSMUSG00000044252.19"; transcript_id "transcript908.chr18.nic"; exons "13";
chr18	IsoQuant	exon	12995164	12995685	.	-	.	gene_id "ENSMUSG00000044252.19"; transcript_id "transcript908.chr18.nic"; exon_number "1"; exon_id "378";
chr18	IsoQuant	exon	12974241	12974403	.	-	.	gene_id "ENSMUSG00000044252.19"; transcript_id "transcript908.chr18.nic"; exon_number "2"; exon_id "ENSMUSE00001299229.2";
chr18	IsoQuant	exon	12921377	12921452	.	-	.	gene_id "ENSMUSG00000044252.19"; transcript_id "transcript908.chr18.nic"; exon_number "3"; exon_id "ENSMUSE00001234686.2";
chr18	IsoQuant	exon	12904356	12904490	.	-	.	gene_id "ENSMUSG00000044252.19"; transcript_id "transcript908.chr18.nic"; exon_number "4"; exon_id "ENSMUSE00001372655.2";
chr18	IsoQuant	exon	12901595	12901692	.	-	.	gene_id "ENSMUSG00000044252.19"; transcript_id "transcript908.chr18.nic"; exon_number "5"; exon_id "ENSMUSE00000142300.4";
chr18	IsoQuant	exon	12899860	12900042	.	-	.	gene_id "ENSMUSG00000044252.19"; transcript_id "transcript908.chr18.nic"; exon_number "6"; exon_id "ENSMUSE00001372340.2";
chr18	IsoQuant	exon	12896539	12896646	.	-	.	gene_id "ENSMUSG00000044252.19"; transcript_id "transcript908.chr18.nic"; exon_number "7"; exon_id "ENSMUSE00001280550.2";
chr18	IsoQuant	exon	12895966	12896055	.	-	.	gene_id "ENSMUSG00000044252.19"; transcript_id "transcript908.chr18.nic"; exon_number "8"; exon_id "ENSMUSE00001204655.2";
chr18	IsoQuant	exon	12895623	12895749	.	-	.	gene_id "ENSMUSG00000044252.19"; transcript_id "transcript908.chr18.nic"; exon_number "9"; exon_id "ENSMUSE00000142302.4";
chr18	IsoQuant	exon	12892456	12892572	.	-	.	gene_id "ENSMUSG00000044252.19"; transcript_id "transcript908.chr18.nic"; exon_number "10"; exon_id "ENSMUSE00000142305.4";
chr18	IsoQuant	exon	12891824	12891947	.	-	.	gene_id "ENSMUSG00000044252.19"; transcript_id "transcript908.chr18.nic"; exon_number "11"; exon_id "ENSMUSE00000142297.4";
chr18	IsoQuant	exon	12890665	12890755	.	-	.	gene_id "ENSMUSG00000044252.19"; transcript_id "transcript908.chr18.nic"; exon_number "12"; exon_id "ENSMUSE00000283133.4";
chr18	IsoQuant	exon	12888385	12889364	.	-	.	gene_id "ENSMUSG00000044252.19"; transcript_id "transcript908.chr18.nic"; exon_number "13"; exon_id "ENSMUSE00000718396.2";
chr18	HAVANA	transcript	12888391	12995971	.	-	.	gene_id "ENSMUSG00000044252.19"; transcript_id "ENSMUST00000121774.8"; exons "12"; gene_type "protein_coding"; gene_name "Osbpl1a"; transcript_type "protein_coding"; transcript_name "Osbpl1a-206"; protein_id "ENSMUSP00000113268.2"; transcript_support_level "1"; mgi_id "MGI:1927551"; tag "basic"; havana_gene "OTTMUSG00000030147.1"; havana_transcript "OTTMUST00000074692.1";
chr18	HAVANA	exon	12995164	12995971	.	-	.	gene_id "ENSMUSG00000044252.19"; transcript_id "ENSMUST00000121774.8"; exon_number "1"; exon_id "ENSMUSE00000708979.2"; gene_type "protein_coding"; gene_name "Osbpl1a"; transcript_type "protein_coding"; transcript_name "Osbpl1a-206"; protein_id "ENSMUSP00000113268.2"; transcript_support_level "1"; mgi_id "MGI:1927551"; tag "basic"; havana_gene "OTTMUSG00000030147.1"; havana_transcript "OTTMUST00000074692.1";
chr18	HAVANA	UTR	12995164	12995971	.	-	.	gene_id "ENSMUSG00000044252.19"; transcript_id "ENSMUST00000121774.8"; exon_number "2"; exon_id "ENSMUSE00000708979.2"; gene_type "protein_coding"; gene_name "Osbpl1a"; transcript_type "protein_coding"; transcript_name "Osbpl1a-206"; protein_id "ENSMUSP00000113268.2"; transcript_support_level "1"; mgi_id "MGI:1927551"; tag "basic"; havana_gene "OTTMUSG00000030147.1"; havana_transcript "OTTMUST00000074692.1";
chr18	HAVANA	UTR	12921434	12921452	.	-	.	gene_id "ENSMUSG00000044252.19"; transcript_id "ENSMUST00000121774.8"; exon_number "3"; exon_id "379";
chr18	HAVANA	start_codon	12921431	12921433	.	-	.	gene_id "ENSMUSG00000044252.19"; transcript_id "ENSMUST00000121774.8"; exon_number "4"; exon_id "380";
chr18	HAVANA	exon	12921377	12921452	.	-	.	gene_id "ENSMUSG00000044252.19"; transcript_id "ENSMUST00000121774.8"; exon_number "5"; exon_id "ENSMUSE00001234686.2"; gene_type "protein_coding"; gene_name "Osbpl1a"; transcript_type "protein_coding"; transcript_name "Osbpl1a-206"; protein_id "ENSMUSP00000113268.2"; transcript_support_level "1"; mgi_id "MGI:1927551"; tag "basic"; havana_gene "OTTMUSG00000030147.1"; havana_transcript "OTTMUST00000074692.1";
chr18	HAVANA	CDS	12921377	12921433	.	-	.	gene_id "ENSMUSG00000044252.19"; transcript_id "ENSMUST00000121774.8"; exon_number "6"; exon_id "381";
chr18	HAVANA	exon	12904356	12904490	.	-	.	gene_id "ENSMUSG00000044252.19"; transcript_id "ENSMUST00000121774.8"; exon_number "7"; exon_id "ENSMUSE00001372655.2"; gene_type "protein_coding"; gene_name "Osbpl1a"; transcript_type "protein_coding"; transcript_name "Osbpl1a-206"; protein_id "ENSMUSP00000113268.2"; transcript_support_level "1"; mgi_id "MGI:1927551"; tag "basic"; havana_gene "OTTMUSG00000030147.1"; havana_transcript "OTTMUST00000074692.1";
chr18	HAVANA	CDS	12904356	12904490	.	-	.	gene_id "ENSMUSG00000044252.19"; transcript_id "ENSMUST00000121774.8"; exon_number "8"; exon_id "ENSMUSE00001372655.2"; gene_type "protein_coding"; gene_name "Osbpl1a"; transcript_type "protein_coding"; transcript_name "Osbpl1a-206"; protein_id "ENSMUSP00000113268.2"; transcript_support_level "1"; mgi_id "MGI:1927551"; tag "basic"; havana_gene "OTTMUSG00000030147.1"; havana_transcript "OTTMUST00000074692.1";
chr18	HAVANA	exon	12901595	12901692	.	-	.	gene_id "ENSMUSG00000044252.19"; transcript_id "ENSMUST00000121774.8"; exon_number "9"; exon_id "ENSMUSE00000142300.4"; gene_type "protein_coding"; gene_name "Osbpl1a"; transcript_type "protein_coding"; transcript_name "Osbpl1a-206"; protein_id "ENSMUSP00000113268.2"; transcript_support_level "1"; mgi_id "MGI:1927551"; tag "basic"; havana_gene "OTTMUSG00000030147.1"; havana_transcript "OTTMUST00000074692.1";
chr18	HAVANA	CDS	12901595	12901692	.	-	.	gene_id "ENSMUSG00000044252.19"; transcript_id "ENSMUST00000121774.8"; exon_number "10"; exon_id "ENSMUSE00000142300.4"; gene_type "protein_coding"; gene_name "Osbpl1a"; transcript_type "protein_coding"; transcript_name "Osbpl1a-206"; protein_id "ENSMUSP00000113268.2"; transcript_support_level "1"; mgi_id "MGI:1927551"; tag "basic"; havana_gene "OTTMUSG00000030147.1"; havana_transcript "OTTMUST00000074692.1";
chr18	HAVANA	exon	12899860	12900042	.	-	.	gene_id "ENSMUSG00000044252.19"; transcript_id "ENSMUST00000121774.8"; exon_number "11"; exon_id "ENSMUSE00001372340.2"; gene_type "protein_coding"; gene_name "Osbpl1a"; transcript_type "protein_coding"; transcript_name "Osbpl1a-206"; protein_id "ENSMUSP00000113268.2"; transcript_support_level "1"; mgi_id "MGI:1927551"; tag "basic"; havana_gene "OTTMUSG00000030147.1"; havana_transcript "OTTMUST00000074692.1";
chr18	HAVANA	CDS	12899860	12900042	.	-	.	gene_id "ENSMUSG00000044252.19"; transcript_id "ENSMUST00000121774.8"; exon_number "12"; exon_id "ENSMUSE00001372340.2"; gene_type "protein_coding"; gene_name "Osbpl1a"; transcript_type "protein_coding"; transcript_name "Osbpl1a-206"; protein_id "ENSMUSP00000113268.2"; transcript_support_level "1"; mgi_id "MGI:1927551"; tag "basic"; havana_gene "OTTMUSG00000030147.1"; havana_transcript "OTTMUST00000074692.1";
chr18	HAVANA	exon	12896539	12896646	.	-	.	gene_id "ENSMUSG00000044252.19"; transcript_id "ENSMUST00000121774.8"; exon_number "13"; exon_id "ENSMUSE00001280550.2"; gene_type "protein_coding"; gene_name "Osbpl1a"; transcript_type "protein_coding"; transcript_name "Osbpl1a-206"; protein_id "ENSMUSP00000113268.2"; transcript_support_level "1"; mgi_id "MGI:1927551"; tag "basic"; havana_gene "OTTMUSG00000030147.1"; havana_transcript "OTTMUST00000074692.1";
chr18	HAVANA	CDS	12896539	12896646	.	-	.	gene_id "ENSMUSG00000044252.19"; transcript_id "ENSMUST00000121774.8"; exon_number "14"; exon_id "ENSMUSE00001280550.2"; gene_type "protein_coding"; gene_name "Osbpl1a"; transcript_type "protein_coding"; transcript_name "Osbpl1a-206"; protein_id "ENSMUSP00000113268.2"; transcript_support_level "1"; mgi_id "MGI:1927551"; tag "basic"; havana_gene "OTTMUSG00000030147.1"; havana_transcript "OTTMUST00000074692.1";
chr18	HAVANA	exon	12895966	12896055	.	-	.	gene_id "ENSMUSG00000044252.19"; transcript_id "ENSMUST00000121774.8"; exon_number "15"; exon_id "ENSMUSE00001204655.2"; gene_type "protein_coding"; gene_name "Osbpl1a"; transcript_type "protein_coding"; transcript_name "Osbpl1a-206"; protein_id "ENSMUSP00000113268.2"; transcript_support_level "1"; mgi_id "MGI:1927551"; tag "basic"; havana_gene "OTTMUSG00000030147.1"; havana_transcript "OTTMUST00000074692.1";
chr18	HAVANA	CDS	12895966	12896055	.	-	.	gene_id "ENSMUSG00000044252.19"; transcript_id "ENSMUST00000121774.8"; exon_number "16"; exon_id "ENSMUSE00001204655.2"; gene_type "protein_coding"; gene_name "Osbpl1a"; transcript_type "protein_coding"; transcript_name "Osbpl1a-206"; protein_id "ENSMUSP00000113268.2"; transcript_support_level "1"; mgi_id "MGI:1927551"; tag "basic"; havana_gene "OTTMUSG00000030147.1"; havana_transcript "OTTMUST00000074692.1";
chr18	HAVANA	exon	12895623	12895749	.	-	.	gene_id "ENSMUSG00000044252.19"; transcript_id "ENSMUST00000121774.8"; exon_number "17"; exon_id "ENSMUSE00000142302.4"; gene_type "protein_coding"; gene_name "Osbpl1a"; transcript_type "protein_coding"; transcript_name "Osbpl1a-206"; protein_id "ENSMUSP00000113268.2"; transcript_support_level "1"; mgi_id "MGI:1927551"; tag "basic"; havana_gene "OTTMUSG00000030147.1"; havana_transcript "OTTMUST00000074692.1";
chr18	HAVANA	CDS	12895623	12895749	.	-	.	gene_id "ENSMUSG00000044252.19"; transcript_id "ENSMUST00000121774.8"; exon_number "18"; exon_id "ENSMUSE00000142302.4"; gene_type "protein_coding"; gene_name "Osbpl1a"; transcript_type "protein_coding"; transcript_name "Osbpl1a-206"; protein_id "ENSMUSP00000113268.2"; transcript_support_level "1"; mgi_id "MGI:1927551"; tag "basic"; havana_gene "OTTMUSG00000030147.1"; havana_transcript "OTTMUST00000074692.1";
chr18	HAVANA	exon	12892456	12892572	.	-	.	gene_id "ENSMUSG00000044252.19"; transcript_id "ENSMUST00000121774.8"; exon_number "19"; exon_id "ENSMUSE00000142305.4"; gene_type "protein_coding"; gene_name "Osbpl1a"; transcript_type "protein_coding"; transcript_name "Osbpl1a-206"; protein_id "ENSMUSP00000113268.2"; transcript_support_level "1"; mgi_id "MGI:1927551"; tag "basic"; havana_gene "OTTMUSG00000030147.1"; havana_transcript "OTTMUST00000074692.1";
chr18	HAVANA	CDS	12892456	12892572	.	-	.	gene_id "ENSMUSG00000044252.19"; transcript_id "ENSMUST00000121774.8"; exon_number "20"; exon_id "ENSMUSE00000142305.4"; gene_type "protein_coding"; gene_name "Osbpl1a"; transcript_type "protein_coding"; transcript_name "Osbpl1a-206"; protein_id "ENSMUSP00000113268.2"; transcript_support_level "1"; mgi_id "MGI:1927551"; tag "basic"; havana_gene "OTTMUSG00000030147.1"; havana_transcript "OTTMUST00000074692.1";
chr18	HAVANA	exon	12891824	12891947	.	-	.	gene_id "ENSMUSG00000044252.19"; transcript_id "ENSMUST00000121774.8"; exon_number "21"; exon_id "ENSMUSE00000142297.4"; gene_type "protein_coding"; gene_name "Osbpl1a"; transcript_type "protein_coding"; transcript_name "Osbpl1a-206"; protein_id "ENSMUSP00000113268.2"; transcript_support_level "1"; mgi_id "MGI:1927551"; tag "basic"; havana_gene "OTTMUSG00000030147.1"; havana_transcript "OTTMUST00000074692.1";
chr18	HAVANA	CDS	12891824	12891947	.	-	.	gene_id "ENSMUSG00000044252.19"; transcript_id "ENSMUST00000121774.8"; exon_number "22"; exon_id "ENSMUSE00000142297.4"; gene_type "protein_coding"; gene_name "Osbpl1a"; transcript_type "protein_coding"; transcript_name "Osbpl1a-206"; protein_id "ENSMUSP00000113268.2"; transcript_support_level "1"; mgi_id "MGI:1927551"; tag "basic"; havana_gene "OTTMUSG00000030147.1"; havana_transcript "OTTMUST00000074692.1";
chr18	HAVANA	exon	12890665	12890755	.	-	.	gene_id "ENSMUSG00000044252.19"; transcript_id "ENSMUST00000121774.8"; exon_number "23"; exon_id "ENSMUSE00000283133.4"; gene_type "protein_coding"; gene_name "Osbpl1a"; transcript_type "protein_coding"; transcript_name "Osbpl1a-206"; protein_id "ENSMUSP00000113268.2"; transcript_support_level "1"; mgi_id "MGI:1927551"; tag "basic"; havana_gene "OTTMUSG00000030147.1"; havana_transcript "OTTMUST00000074692.1";
chr18	HAVANA	CDS	12890665	12890755	.	-	.	gene_id "ENSMUSG00000044252.19"; transcript_id "ENSMUST00000121774.8"; exon_number "24"; exon_id "ENSMUSE00000283133.4"; gene_type "protein_coding"; gene_name "Osbpl1a"; transcript_type "protein_coding"; transcript_name "Osbpl1a-206"; protein_id "ENSMUSP00000113268.2"; transcript_support_level "1"; mgi_id "MGI:1927551"; tag "basic"; havana_gene "OTTMUSG00000030147.1"; havana_transcript "OTTMUST00000074692.1";
chr18	HAVANA	CDS	12889265	12889364	.	-	.	gene_id "ENSMUSG00000044252.19"; transcript_id "ENSMUST00000121774.8"; exon_number "25"; exon_id "chr18.369";
chr18	HAVANA	stop_codon	12889262	12889264	.	-	.	gene_id "ENSMUSG00000044252.19"; transcript_id "ENSMUST00000121774.8"; exon_number "26"; exon_id "chr18.370";
chr18	HAVANA	exon	12888391	12889364	.	-	.	gene_id "ENSMUSG00000044252.19"; transcript_id "ENSMUST00000121774.8"; exon_number "27"; exon_id "ENSMUSE00000712209.2"; gene_type "protein_coding"; gene_name "Osbpl1a"; transcript_type "protein_coding"; transcript_name "Osbpl1a-206"; protein_id "ENSMUSP00000113268.2"; transcript_support_level "1"; mgi_id "MGI:1927551"; tag "basic"; havana_gene "OTTMUSG00000030147.1"; havana_transcript "OTTMUST00000074692.1";
chr18	HAVANA	UTR	12888391	12889264	.	-	.	gene_id "ENSMUSG00000044252.19"; transcript_id "ENSMUST00000121774.8"; exon_number "28"; exon_id "382";
chr18	IsoQuant	transcript	12895659	12996497	.	-	.	gene_id "ENSMUSG00000044252.19"; transcript_id "transcript913.chr18.nic"; exons "10";
chr18	IsoQuant	exon	12995164	12996497	.	-	.	gene_id "ENSMUSG00000044252.19"; transcript_id "transcript913.chr18.nic"; exon_number "1"; exon_id "383";
chr18	IsoQuant	exon	12974241	12974403	.	-	.	gene_id "ENSMUSG00000044252.19"; transcript_id "transcript913.chr18.nic"; exon_number "2"; exon_id "ENSMUSE00001299229.2";
chr18	IsoQuant	exon	12952562	12952718	.	-	.	gene_id "ENSMUSG00000044252.19"; transcript_id "transcript913.chr18.nic"; exon_number "3"; exon_id "ENSMUSE00001216317.2";
chr18	IsoQuant	exon	12921377	12921452	.	-	.	gene_id "ENSMUSG00000044252.19"; transcript_id "transcript913.chr18.nic"; exon_number "4"; exon_id "ENSMUSE00001234686.2";
chr18	IsoQuant	exon	12904356	12904490	.	-	.	gene_id "ENSMUSG00000044252.19"; transcript_id "transcript913.chr18.nic"; exon_number "5"; exon_id "ENSMUSE00001372655.2";
chr18	IsoQuant	exon	12901595	12901692	.	-	.	gene_id "ENSMUSG00000044252.19"; transcript_id "transcript913.chr18.nic"; exon_number "6"; exon_id "ENSMUSE00000142300.4";
chr18	IsoQuant	exon	12899860	12900042	.	-	.	gene_id "ENSMUSG00000044252.19"; transcript_id "transcript913.chr18.nic"; exon_number "7"; exon_id "ENSMUSE00001372340.2";
chr18	IsoQuant	exon	12896539	12896646	.	-	.	gene_id "ENSMUSG00000044252.19"; transcript_id "transcript913.chr18.nic"; exon_number "8"; exon_id "ENSMUSE00001280550.2";
chr18	IsoQuant	exon	12895966	12896055	.	-	.	gene_id "ENSMUSG00000044252.19"; transcript_id "transcript913.chr18.nic"; exon_number "9"; exon_id "ENSMUSE00001204655.2";
chr18	IsoQuant	exon	12895659	12895749	.	-	.	gene_id "ENSMUSG00000044252.19"; transcript_id "transcript913.chr18.nic"; exon_number "10"; exon_id "ENSMUSE00001452556.2";
chr18	HAVANA	transcript	12888385	12995770	.	-	.	gene_id "ENSMUSG00000044252.19"; transcript_id "ENSMUST00000118313.8"; exons "13"; gene_type "protein_coding"; gene_name "Osbpl1a"; transcript_type "protein_coding"; transcript_name "Osbpl1a-203"; protein_id "ENSMUSP00000113735.2"; transcript_support_level "1"; mgi_id "MGI:1927551"; tag "alternative_5_UTR"; ccdsid "CCDS57114.1"; havana_gene "OTTMUSG00000030147.1"; havana_transcript "OTTMUST00000074693.1";
chr18	HAVANA	exon	12995164	12995770	.	-	.	gene_id "ENSMUSG00000044252.19"; transcript_id "ENSMUST00000118313.8"; exon_number "1"; exon_id "ENSMUSE00000717789.2"; gene_type "protein_coding"; gene_name "Osbpl1a"; transcript_type "protein_coding"; transcript_name "Osbpl1a-203"; protein_id "ENSMUSP00000113735.2"; transcript_support_level "1"; mgi_id "MGI:1927551"; tag "alternative_5_UTR"; ccdsid "CCDS57114.1"; havana_gene "OTTMUSG00000030147.1"; havana_transcript "OTTMUST00000074693.1";
chr18	HAVANA	UTR	12995164	12995770	.	-	.	gene_id "ENSMUSG00000044252.19"; transcript_id "ENSMUST00000118313.8"; exon_number "2"; exon_id "ENSMUSE00000717789.2"; gene_type "protein_coding"; gene_name "Osbpl1a"; transcript_type "protein_coding"; transcript_name "Osbpl1a-203"; protein_id "ENSMUSP00000113735.2"; transcript_support_level "1"; mgi_id "MGI:1927551"; tag "alternative_5_UTR"; ccdsid "CCDS57114.1"; havana_gene "OTTMUSG00000030147.1"; havana_transcript "OTTMUST00000074693.1";
chr18	HAVANA	UTR	12952624	12952718	.	-	.	gene_id "ENSMUSG00000044252.19"; transcript_id "ENSMUST00000118313.8"; exon_number "3"; exon_id "chr18.374";
chr18	HAVANA	start_codon	12952621	12952623	.	-	.	gene_id "ENSMUSG00000044252.19"; transcript_id "ENSMUST00000118313.8"; exon_number "4"; exon_id "chr18.375";
chr18	HAVANA	exon	12952562	12952718	.	-	.	gene_id "ENSMUSG00000044252.19"; transcript_id "ENSMUST00000118313.8"; exon_number "5"; exon_id "ENSMUSE00001216317.2"; gene_type "protein_coding"; gene_name "Osbpl1a"; transcript_type "protein_coding"; transcript_name "Osbpl1a-203"; protein_id "ENSMUSP00000113735.2"; transcript_support_level "1"; mgi_id "MGI:1927551"; tag "alternative_5_UTR"; ccdsid "CCDS57114.1"; havana_gene "OTTMUSG00000030147.1"; havana_transcript "OTTMUST00000074693.1";
chr18	HAVANA	CDS	12952562	12952623	.	-	.	gene_id "ENSMUSG00000044252.19"; transcript_id "ENSMUST00000118313.8"; exon_number "6"; exon_id "chr18.376";
chr18	HAVANA	exon	12921377	12921452	.	-	.	gene_id "ENSMUSG00000044252.19"; transcript_id "ENSMUST00000118313.8"; exon_number "7"; exon_id "ENSMUSE00001234686.2"; gene_type "protein_coding"; gene_name "Osbpl1a"; transcript_type "protein_coding"; transcript_name "Osbpl1a-203"; protein_id "ENSMUSP00000113735.2"; transcript_support_level "1"; mgi_id "MGI:1927551"; tag "alternative_5_UTR"; ccdsid "CCDS57114.1"; havana_gene "OTTMUSG00000030147.1"; havana_transcript "OTTMUST00000074693.1";
chr18	HAVANA	CDS	12921377	12921452	.	-	.	gene_id "ENSMUSG00000044252.19"; transcript_id "ENSMUST00000118313.8"; exon_number "8"; exon_id "ENSMUSE00001234686.2"; gene_type "protein_coding"; gene_name "Osbpl1a"; transcript_type "protein_coding"; transcript_name "Osbpl1a-203"; protein_id "ENSMUSP00000113735.2"; transcript_support_level "1"; mgi_id "MGI:1927551"; tag "alternative_5_UTR"; ccdsid "CCDS57114.1"; havana_gene "OTTMUSG00000030147.1"; havana_transcript "OTTMUST00000074693.1";
chr18	HAVANA	exon	12904356	12904490	.	-	.	gene_id "ENSMUSG00000044252.19"; transcript_id "ENSMUST00000118313.8"; exon_number "9"; exon_id "ENSMUSE00001372655.2"; gene_type "protein_coding"; gene_name "Osbpl1a"; transcript_type "protein_coding"; transcript_name "Osbpl1a-203"; protein_id "ENSMUSP00000113735.2"; transcript_support_level "1"; mgi_id "MGI:1927551"; tag "alternative_5_UTR"; ccdsid "CCDS57114.1"; havana_gene "OTTMUSG00000030147.1"; havana_transcript "OTTMUST00000074693.1";
chr18	HAVANA	CDS	12904356	12904490	.	-	.	gene_id "ENSMUSG00000044252.19"; transcript_id "ENSMUST00000118313.8"; exon_number "10"; exon_id "ENSMUSE00001372655.2"; gene_type "protein_coding"; gene_name "Osbpl1a"; transcript_type "protein_coding"; transcript_name "Osbpl1a-203"; protein_id "ENSMUSP00000113735.2"; transcript_support_level "1"; mgi_id "MGI:1927551"; tag "alternative_5_UTR"; ccdsid "CCDS57114.1"; havana_gene "OTTMUSG00000030147.1"; havana_transcript "OTTMUST00000074693.1";
chr18	HAVANA	exon	12901595	12901692	.	-	.	gene_id "ENSMUSG00000044252.19"; transcript_id "ENSMUST00000118313.8"; exon_number "11"; exon_id "ENSMUSE00000142300.4"; gene_type "protein_coding"; gene_name "Osbpl1a"; transcript_type "protein_coding"; transcript_name "Osbpl1a-203"; protein_id "ENSMUSP00000113735.2"; transcript_support_level "1"; mgi_id "MGI:1927551"; tag "alternative_5_UTR"; ccdsid "CCDS57114.1"; havana_gene "OTTMUSG00000030147.1"; havana_transcript "OTTMUST00000074693.1";
chr18	HAVANA	CDS	12901595	12901692	.	-	.	gene_id "ENSMUSG00000044252.19"; transcript_id "ENSMUST00000118313.8"; exon_number "12"; exon_id "ENSMUSE00000142300.4"; gene_type "protein_coding"; gene_name "Osbpl1a"; transcript_type "protein_coding"; transcript_name "Osbpl1a-203"; protein_id "ENSMUSP00000113735.2"; transcript_support_level "1"; mgi_id "MGI:1927551"; tag "alternative_5_UTR"; ccdsid "CCDS57114.1"; havana_gene "OTTMUSG00000030147.1"; havana_transcript "OTTMUST00000074693.1";
chr18	HAVANA	exon	12899860	12900042	.	-	.	gene_id "ENSMUSG00000044252.19"; transcript_id "ENSMUST00000118313.8"; exon_number "13"; exon_id "ENSMUSE00001372340.2"; gene_type "protein_coding"; gene_name "Osbpl1a"; transcript_type "protein_coding"; transcript_name "Osbpl1a-203"; protein_id "ENSMUSP00000113735.2"; transcript_support_level "1"; mgi_id "MGI:1927551"; tag "alternative_5_UTR"; ccdsid "CCDS57114.1"; havana_gene "OTTMUSG00000030147.1"; havana_transcript "OTTMUST00000074693.1";
chr18	HAVANA	CDS	12899860	12900042	.	-	.	gene_id "ENSMUSG00000044252.19"; transcript_id "ENSMUST00000118313.8"; exon_number "14"; exon_id "ENSMUSE00001372340.2"; gene_type "protein_coding"; gene_name "Osbpl1a"; transcript_type "protein_coding"; transcript_name "Osbpl1a-203"; protein_id "ENSMUSP00000113735.2"; transcript_support_level "1"; mgi_id "MGI:1927551"; tag "alternative_5_UTR"; ccdsid "CCDS57114.1"; havana_gene "OTTMUSG00000030147.1"; havana_transcript "OTTMUST00000074693.1";
chr18	HAVANA	exon	12896539	12896646	.	-	.	gene_id "ENSMUSG00000044252.19"; transcript_id "ENSMUST00000118313.8"; exon_number "15"; exon_id "ENSMUSE00001280550.2"; gene_type "protein_coding"; gene_name "Osbpl1a"; transcript_type "protein_coding"; transcript_name "Osbpl1a-203"; protein_id "ENSMUSP00000113735.2"; transcript_support_level "1"; mgi_id "MGI:1927551"; tag "alternative_5_UTR"; ccdsid "CCDS57114.1"; havana_gene "OTTMUSG00000030147.1"; havana_transcript "OTTMUST00000074693.1";
chr18	HAVANA	CDS	12896539	12896646	.	-	.	gene_id "ENSMUSG00000044252.19"; transcript_id "ENSMUST00000118313.8"; exon_number "16"; exon_id "ENSMUSE00001280550.2"; gene_type "protein_coding"; gene_name "Osbpl1a"; transcript_type "protein_coding"; transcript_name "Osbpl1a-203"; protein_id "ENSMUSP00000113735.2"; transcript_support_level "1"; mgi_id "MGI:1927551"; tag "alternative_5_UTR"; ccdsid "CCDS57114.1"; havana_gene "OTTMUSG00000030147.1"; havana_transcript "OTTMUST00000074693.1";
chr18	HAVANA	exon	12895966	12896055	.	-	.	gene_id "ENSMUSG00000044252.19"; transcript_id "ENSMUST00000118313.8"; exon_number "17"; exon_id "ENSMUSE00001204655.2"; gene_type "protein_coding"; gene_name "Osbpl1a"; transcript_type "protein_coding"; transcript_name "Osbpl1a-203"; protein_id "ENSMUSP00000113735.2"; transcript_support_level "1"; mgi_id "MGI:1927551"; tag "alternative_5_UTR"; ccdsid "CCDS57114.1"; havana_gene "OTTMUSG00000030147.1"; havana_transcript "OTTMUST00000074693.1";
chr18	HAVANA	CDS	12895966	12896055	.	-	.	gene_id "ENSMUSG00000044252.19"; transcript_id "ENSMUST00000118313.8"; exon_number "18"; exon_id "ENSMUSE00001204655.2"; gene_type "protein_coding"; gene_name "Osbpl1a"; transcript_type "protein_coding"; transcript_name "Osbpl1a-203"; protein_id "ENSMUSP00000113735.2"; transcript_support_level "1"; mgi_id "MGI:1927551"; tag "alternative_5_UTR"; ccdsid "CCDS57114.1"; havana_gene "OTTMUSG00000030147.1"; havana_transcript "OTTMUST00000074693.1";
chr18	HAVANA	exon	12895623	12895749	.	-	.	gene_id "ENSMUSG00000044252.19"; transcript_id "ENSMUST00000118313.8"; exon_number "19"; exon_id "ENSMUSE00000142302.4"; gene_type "protein_coding"; gene_name "Osbpl1a"; transcript_type "protein_coding"; transcript_name "Osbpl1a-203"; protein_id "ENSMUSP00000113735.2"; transcript_support_level "1"; mgi_id "MGI:1927551"; tag "alternative_5_UTR"; ccdsid "CCDS57114.1"; havana_gene "OTTMUSG00000030147.1"; havana_transcript "OTTMUST00000074693.1";
chr18	HAVANA	CDS	12895623	12895749	.	-	.	gene_id "ENSMUSG00000044252.19"; transcript_id "ENSMUST00000118313.8"; exon_number "20"; exon_id "ENSMUSE00000142302.4"; gene_type "protein_coding"; gene_name "Osbpl1a"; transcript_type "protein_coding"; transcript_name "Osbpl1a-203"; protein_id "ENSMUSP00000113735.2"; transcript_support_level "1"; mgi_id "MGI:1927551"; tag "alternative_5_UTR"; ccdsid "CCDS57114.1"; havana_gene "OTTMUSG00000030147.1"; havana_transcript "OTTMUST00000074693.1";
chr18	HAVANA	exon	12892456	12892572	.	-	.	gene_id "ENSMUSG00000044252.19"; transcript_id "ENSMUST00000118313.8"; exon_number "21"; exon_id "ENSMUSE00000142305.4"; gene_type "protein_coding"; gene_name "Osbpl1a"; transcript_type "protein_coding"; transcript_name "Osbpl1a-203"; protein_id "ENSMUSP00000113735.2"; transcript_support_level "1"; mgi_id "MGI:1927551"; tag "alternative_5_UTR"; ccdsid "CCDS57114.1"; havana_gene "OTTMUSG00000030147.1"; havana_transcript "OTTMUST00000074693.1";
chr18	HAVANA	CDS	12892456	12892572	.	-	.	gene_id "ENSMUSG00000044252.19"; transcript_id "ENSMUST00000118313.8"; exon_number "22"; exon_id "ENSMUSE00000142305.4"; gene_type "protein_coding"; gene_name "Osbpl1a"; transcript_type "protein_coding"; transcript_name "Osbpl1a-203"; protein_id "ENSMUSP00000113735.2"; transcript_support_level "1"; mgi_id "MGI:1927551"; tag "alternative_5_UTR"; ccdsid "CCDS57114.1"; havana_gene "OTTMUSG00000030147.1"; havana_transcript "OTTMUST00000074693.1";
chr18	HAVANA	exon	12891824	12891947	.	-	.	gene_id "ENSMUSG00000044252.19"; transcript_id "ENSMUST00000118313.8"; exon_number "23"; exon_id "ENSMUSE00000142297.4"; gene_type "protein_coding"; gene_name "Osbpl1a"; transcript_type "protein_coding"; transcript_name "Osbpl1a-203"; protein_id "ENSMUSP00000113735.2"; transcript_support_level "1"; mgi_id "MGI:1927551"; tag "alternative_5_UTR"; ccdsid "CCDS57114.1"; havana_gene "OTTMUSG00000030147.1"; havana_transcript "OTTMUST00000074693.1";
chr18	HAVANA	CDS	12891824	12891947	.	-	.	gene_id "ENSMUSG00000044252.19"; transcript_id "ENSMUST00000118313.8"; exon_number "24"; exon_id "ENSMUSE00000142297.4"; gene_type "protein_coding"; gene_name "Osbpl1a"; transcript_type "protein_coding"; transcript_name "Osbpl1a-203"; protein_id "ENSMUSP00000113735.2"; transcript_support_level "1"; mgi_id "MGI:1927551"; tag "alternative_5_UTR"; ccdsid "CCDS57114.1"; havana_gene "OTTMUSG00000030147.1"; havana_transcript "OTTMUST00000074693.1";
chr18	HAVANA	exon	12890665	12890755	.	-	.	gene_id "ENSMUSG00000044252.19"; transcript_id "ENSMUST00000118313.8"; exon_number "25"; exon_id "ENSMUSE00000283133.4"; gene_type "protein_coding"; gene_name "Osbpl1a"; transcript_type "protein_coding"; transcript_name "Osbpl1a-203"; protein_id "ENSMUSP00000113735.2"; transcript_support_level "1"; mgi_id "MGI:1927551"; tag "alternative_5_UTR"; ccdsid "CCDS57114.1"; havana_gene "OTTMUSG00000030147.1"; havana_transcript "OTTMUST00000074693.1";
chr18	HAVANA	CDS	12890665	12890755	.	-	.	gene_id "ENSMUSG00000044252.19"; transcript_id "ENSMUST00000118313.8"; exon_number "26"; exon_id "ENSMUSE00000283133.4"; gene_type "protein_coding"; gene_name "Osbpl1a"; transcript_type "protein_coding"; transcript_name "Osbpl1a-203"; protein_id "ENSMUSP00000113735.2"; transcript_support_level "1"; mgi_id "MGI:1927551"; tag "alternative_5_UTR"; ccdsid "CCDS57114.1"; havana_gene "OTTMUSG00000030147.1"; havana_transcript "OTTMUST00000074693.1";
chr18	HAVANA	CDS	12889265	12889364	.	-	.	gene_id "ENSMUSG00000044252.19"; transcript_id "ENSMUST00000118313.8"; exon_number "27"; exon_id "chr18.369";
chr18	HAVANA	stop_codon	12889262	12889264	.	-	.	gene_id "ENSMUSG00000044252.19"; transcript_id "ENSMUST00000118313.8"; exon_number "28"; exon_id "chr18.370";
chr18	HAVANA	exon	12888385	12889364	.	-	.	gene_id "ENSMUSG00000044252.19"; transcript_id "ENSMUST00000118313.8"; exon_number "29"; exon_id "ENSMUSE00000718396.2"; gene_type "protein_coding"; gene_name "Osbpl1a"; transcript_type "protein_coding"; transcript_name "Osbpl1a-203"; protein_id "ENSMUSP00000113735.2"; transcript_support_level "1"; mgi_id "MGI:1927551"; tag "alternative_5_UTR"; ccdsid "CCDS57114.1"; havana_gene "OTTMUSG00000030147.1"; havana_transcript "OTTMUST00000074693.1";
chr18	HAVANA	UTR	12888385	12889264	.	-	.	gene_id "ENSMUSG00000044252.19"; transcript_id "ENSMUST00000118313.8"; exon_number "30"; exon_id "chr18.377";
chr18	HAVANA	transcript	12888385	12995480	.	-	.	gene_id "ENSMUSG00000044252.19"; transcript_id "ENSMUST00000121888.8"; exons "15"; gene_type "protein_coding"; gene_name "Osbpl1a"; transcript_type "protein_coding"; transcript_name "Osbpl1a-208"; protein_id "ENSMUSP00000112895.2"; transcript_support_level "1"; mgi_id "MGI:1927551"; tag "alternative_3_UTR"; ccdsid "CCDS57114.1"; havana_gene "OTTMUSG00000030147.1"; havana_transcript "OTTMUST00000074691.1";
chr18	HAVANA	exon	12995164	12995480	.	-	.	gene_id "ENSMUSG00000044252.19"; transcript_id "ENSMUST00000121888.8"; exon_number "1"; exon_id "ENSMUSE00000718033.2"; gene_type "protein_coding"; gene_name "Osbpl1a"; transcript_type "protein_coding"; transcript_name "Osbpl1a-208"; protein_id "ENSMUSP00000112895.2"; transcript_support_level "1"; mgi_id "MGI:1927551"; tag "alternative_3_UTR"; ccdsid "CCDS57114.1"; havana_gene "OTTMUSG00000030147.1"; havana_transcript "OTTMUST00000074691.1";
chr18	HAVANA	UTR	12995164	12995480	.	-	.	gene_id "ENSMUSG00000044252.19"; transcript_id "ENSMUST00000121888.8"; exon_number "2"; exon_id "ENSMUSE00000718033.2"; gene_type "protein_coding"; gene_name "Osbpl1a"; transcript_type "protein_coding"; transcript_name "Osbpl1a-208"; protein_id "ENSMUSP00000112895.2"; transcript_support_level "1"; mgi_id "MGI:1927551"; tag "alternative_3_UTR"; ccdsid "CCDS57114.1"; havana_gene "OTTMUSG00000030147.1"; havana_transcript "OTTMUST00000074691.1";
chr18	HAVANA	exon	12974241	12974403	.	-	.	gene_id "ENSMUSG00000044252.19"; transcript_id "ENSMUST00000121888.8"; exon_number "3"; exon_id "ENSMUSE00001299229.2"; gene_type "protein_coding"; gene_name "Osbpl1a"; transcript_type "protein_coding"; transcript_name "Osbpl1a-208"; protein_id "ENSMUSP00000112895.2"; transcript_support_level "1"; mgi_id "MGI:1927551"; tag "alternative_3_UTR"; ccdsid "CCDS57114.1"; havana_gene "OTTMUSG00000030147.1"; havana_transcript "OTTMUST00000074691.1";
chr18	HAVANA	UTR	12974241	12974403	.	-	.	gene_id "ENSMUSG00000044252.19"; transcript_id "ENSMUST00000121888.8"; exon_number "4"; exon_id "ENSMUSE00001299229.2"; gene_type "protein_coding"; gene_name "Osbpl1a"; transcript_type "protein_coding"; transcript_name "Osbpl1a-208"; protein_id "ENSMUSP00000112895.2"; transcript_support_level "1"; mgi_id "MGI:1927551"; tag "alternative_3_UTR"; ccdsid "CCDS57114.1"; havana_gene "OTTMUSG00000030147.1"; havana_transcript "OTTMUST00000074691.1";
chr18	HAVANA	UTR	12952624	12952718	.	-	.	gene_id "ENSMUSG00000044252.19"; transcript_id "ENSMUST00000121888.8"; exon_number "5"; exon_id "chr18.374";
chr18	HAVANA	start_codon	12952621	12952623	.	-	.	gene_id "ENSMUSG00000044252.19"; transcript_id "ENSMUST00000121888.8"; exon_number "6"; exon_id "chr18.375";
chr18	HAVANA	exon	12952562	12952718	.	-	.	gene_id "ENSMUSG00000044252.19"; transcript_id "ENSMUST00000121888.8"; exon_number "7"; exon_id "ENSMUSE00001216317.2"; gene_type "protein_coding"; gene_name "Osbpl1a"; transcript_type "protein_coding"; transcript_name "Osbpl1a-208"; protein_id "ENSMUSP00000112895.2"; transcript_support_level "1"; mgi_id "MGI:1927551"; tag "alternative_3_UTR"; ccdsid "CCDS57114.1"; havana_gene "OTTMUSG00000030147.1"; havana_transcript "OTTMUST00000074691.1";
chr18	HAVANA	CDS	12952562	12952623	.	-	.	gene_id "ENSMUSG00000044252.19"; transcript_id "ENSMUST00000121888.8"; exon_number "8"; exon_id "chr18.376";
chr18	HAVANA	exon	12921377	12921452	.	-	.	gene_id "ENSMUSG00000044252.19"; transcript_id "ENSMUST00000121888.8"; exon_number "9"; exon_id "ENSMUSE00001234686.2"; gene_type "protein_coding"; gene_name "Osbpl1a"; transcript_type "protein_coding"; transcript_name "Osbpl1a-208"; protein_id "ENSMUSP00000112895.2"; transcript_support_level "1"; mgi_id "MGI:1927551"; tag "alternative_3_UTR"; ccdsid "CCDS57114.1"; havana_gene "OTTMUSG00000030147.1"; havana_transcript "OTTMUST00000074691.1";
chr18	HAVANA	CDS	12921377	12921452	.	-	.	gene_id "ENSMUSG00000044252.19"; transcript_id "ENSMUST00000121888.8"; exon_number "10"; exon_id "ENSMUSE00001234686.2"; gene_type "protein_coding"; gene_name "Osbpl1a"; transcript_type "protein_coding"; transcript_name "Osbpl1a-208"; protein_id "ENSMUSP00000112895.2"; transcript_support_level "1"; mgi_id "MGI:1927551"; tag "alternative_3_UTR"; ccdsid "CCDS57114.1"; havana_gene "OTTMUSG00000030147.1"; havana_transcript "OTTMUST00000074691.1";
chr18	HAVANA	exon	12904356	12904490	.	-	.	gene_id "ENSMUSG00000044252.19"; transcript_id "ENSMUST00000121888.8"; exon_number "11"; exon_id "ENSMUSE00001372655.2"; gene_type "protein_coding"; gene_name "Osbpl1a"; transcript_type "protein_coding"; transcript_name "Osbpl1a-208"; protein_id "ENSMUSP00000112895.2"; transcript_support_level "1"; mgi_id "MGI:1927551"; tag "alternative_3_UTR"; ccdsid "CCDS57114.1"; havana_gene "OTTMUSG00000030147.1"; havana_transcript "OTTMUST00000074691.1";
chr18	HAVANA	CDS	12904356	12904490	.	-	.	gene_id "ENSMUSG00000044252.19"; transcript_id "ENSMUST00000121888.8"; exon_number "12"; exon_id "ENSMUSE00001372655.2"; gene_type "protein_coding"; gene_name "Osbpl1a"; transcript_type "protein_coding"; transcript_name "Osbpl1a-208"; protein_id "ENSMUSP00000112895.2"; transcript_support_level "1"; mgi_id "MGI:1927551"; tag "alternative_3_UTR"; ccdsid "CCDS57114.1"; havana_gene "OTTMUSG00000030147.1"; havana_transcript "OTTMUST00000074691.1";
chr18	HAVANA	exon	12901595	12901692	.	-	.	gene_id "ENSMUSG00000044252.19"; transcript_id "ENSMUST00000121888.8"; exon_number "13"; exon_id "ENSMUSE00000142300.4"; gene_type "protein_coding"; gene_name "Osbpl1a"; transcript_type "protein_coding"; transcript_name "Osbpl1a-208"; protein_id "ENSMUSP00000112895.2"; transcript_support_level "1"; mgi_id "MGI:1927551"; tag "alternative_3_UTR"; ccdsid "CCDS57114.1"; havana_gene "OTTMUSG00000030147.1"; havana_transcript "OTTMUST00000074691.1";
chr18	HAVANA	CDS	12901595	12901692	.	-	.	gene_id "ENSMUSG00000044252.19"; transcript_id "ENSMUST00000121888.8"; exon_number "14"; exon_id "ENSMUSE00000142300.4"; gene_type "protein_coding"; gene_name "Osbpl1a"; transcript_type "protein_coding"; transcript_name "Osbpl1a-208"; protein_id "ENSMUSP00000112895.2"; transcript_support_level "1"; mgi_id "MGI:1927551"; tag "alternative_3_UTR"; ccdsid "CCDS57114.1"; havana_gene "OTTMUSG00000030147.1"; havana_transcript "OTTMUST00000074691.1";
chr18	HAVANA	exon	12899860	12900042	.	-	.	gene_id "ENSMUSG00000044252.19"; transcript_id "ENSMUST00000121888.8"; exon_number "15"; exon_id "ENSMUSE00001372340.2"; gene_type "protein_coding"; gene_name "Osbpl1a"; transcript_type "protein_coding"; transcript_name "Osbpl1a-208"; protein_id "ENSMUSP00000112895.2"; transcript_support_level "1"; mgi_id "MGI:1927551"; tag "alternative_3_UTR"; ccdsid "CCDS57114.1"; havana_gene "OTTMUSG00000030147.1"; havana_transcript "OTTMUST00000074691.1";
chr18	HAVANA	CDS	12899860	12900042	.	-	.	gene_id "ENSMUSG00000044252.19"; transcript_id "ENSMUST00000121888.8"; exon_number "16"; exon_id "ENSMUSE00001372340.2"; gene_type "protein_coding"; gene_name "Osbpl1a"; transcript_type "protein_coding"; transcript_name "Osbpl1a-208"; protein_id "ENSMUSP00000112895.2"; transcript_support_level "1"; mgi_id "MGI:1927551"; tag "alternative_3_UTR"; ccdsid "CCDS57114.1"; havana_gene "OTTMUSG00000030147.1"; havana_transcript "OTTMUST00000074691.1";
chr18	HAVANA	exon	12896539	12896646	.	-	.	gene_id "ENSMUSG00000044252.19"; transcript_id "ENSMUST00000121888.8"; exon_number "17"; exon_id "ENSMUSE00001280550.2"; gene_type "protein_coding"; gene_name "Osbpl1a"; transcript_type "protein_coding"; transcript_name "Osbpl1a-208"; protein_id "ENSMUSP00000112895.2"; transcript_support_level "1"; mgi_id "MGI:1927551"; tag "alternative_3_UTR"; ccdsid "CCDS57114.1"; havana_gene "OTTMUSG00000030147.1"; havana_transcript "OTTMUST00000074691.1";
chr18	HAVANA	CDS	12896539	12896646	.	-	.	gene_id "ENSMUSG00000044252.19"; transcript_id "ENSMUST00000121888.8"; exon_number "18"; exon_id "ENSMUSE00001280550.2"; gene_type "protein_coding"; gene_name "Osbpl1a"; transcript_type "protein_coding"; transcript_name "Osbpl1a-208"; protein_id "ENSMUSP00000112895.2"; transcript_support_level "1"; mgi_id "MGI:1927551"; tag "alternative_3_UTR"; ccdsid "CCDS57114.1"; havana_gene "OTTMUSG00000030147.1"; havana_transcript "OTTMUST00000074691.1";
chr18	HAVANA	exon	12895966	12896055	.	-	.	gene_id "ENSMUSG00000044252.19"; transcript_id "ENSMUST00000121888.8"; exon_number "19"; exon_id "ENSMUSE00001204655.2"; gene_type "protein_coding"; gene_name "Osbpl1a"; transcript_type "protein_coding"; transcript_name "Osbpl1a-208"; protein_id "ENSMUSP00000112895.2"; transcript_support_level "1"; mgi_id "MGI:1927551"; tag "alternative_3_UTR"; ccdsid "CCDS57114.1"; havana_gene "OTTMUSG00000030147.1"; havana_transcript "OTTMUST00000074691.1";
chr18	HAVANA	CDS	12895966	12896055	.	-	.	gene_id "ENSMUSG00000044252.19"; transcript_id "ENSMUST00000121888.8"; exon_number "20"; exon_id "ENSMUSE00001204655.2"; gene_type "protein_coding"; gene_name "Osbpl1a"; transcript_type "protein_coding"; transcript_name "Osbpl1a-208"; protein_id "ENSMUSP00000112895.2"; transcript_support_level "1"; mgi_id "MGI:1927551"; tag "alternative_3_UTR"; ccdsid "CCDS57114.1"; havana_gene "OTTMUSG00000030147.1"; havana_transcript "OTTMUST00000074691.1";
chr18	HAVANA	exon	12895623	12895749	.	-	.	gene_id "ENSMUSG00000044252.19"; transcript_id "ENSMUST00000121888.8"; exon_number "21"; exon_id "ENSMUSE00000142302.4"; gene_type "protein_coding"; gene_name "Osbpl1a"; transcript_type "protein_coding"; transcript_name "Osbpl1a-208"; protein_id "ENSMUSP00000112895.2"; transcript_support_level "1"; mgi_id "MGI:1927551"; tag "alternative_3_UTR"; ccdsid "CCDS57114.1"; havana_gene "OTTMUSG00000030147.1"; havana_transcript "OTTMUST00000074691.1";
chr18	HAVANA	CDS	12895623	12895749	.	-	.	gene_id "ENSMUSG00000044252.19"; transcript_id "ENSMUST00000121888.8"; exon_number "22"; exon_id "ENSMUSE00000142302.4"; gene_type "protein_coding"; gene_name "Osbpl1a"; transcript_type "protein_coding"; transcript_name "Osbpl1a-208"; protein_id "ENSMUSP00000112895.2"; transcript_support_level "1"; mgi_id "MGI:1927551"; tag "alternative_3_UTR"; ccdsid "CCDS57114.1"; havana_gene "OTTMUSG00000030147.1"; havana_transcript "OTTMUST00000074691.1";
chr18	HAVANA	exon	12892456	12892572	.	-	.	gene_id "ENSMUSG00000044252.19"; transcript_id "ENSMUST00000121888.8"; exon_number "23"; exon_id "ENSMUSE00000142305.4"; gene_type "protein_coding"; gene_name "Osbpl1a"; transcript_type "protein_coding"; transcript_name "Osbpl1a-208"; protein_id "ENSMUSP00000112895.2"; transcript_support_level "1"; mgi_id "MGI:1927551"; tag "alternative_3_UTR"; ccdsid "CCDS57114.1"; havana_gene "OTTMUSG00000030147.1"; havana_transcript "OTTMUST00000074691.1";
chr18	HAVANA	CDS	12892456	12892572	.	-	.	gene_id "ENSMUSG00000044252.19"; transcript_id "ENSMUST00000121888.8"; exon_number "24"; exon_id "ENSMUSE00000142305.4"; gene_type "protein_coding"; gene_name "Osbpl1a"; transcript_type "protein_coding"; transcript_name "Osbpl1a-208"; protein_id "ENSMUSP00000112895.2"; transcript_support_level "1"; mgi_id "MGI:1927551"; tag "alternative_3_UTR"; ccdsid "CCDS57114.1"; havana_gene "OTTMUSG00000030147.1"; havana_transcript "OTTMUST00000074691.1";
chr18	HAVANA	exon	12891824	12891947	.	-	.	gene_id "ENSMUSG00000044252.19"; transcript_id "ENSMUST00000121888.8"; exon_number "25"; exon_id "ENSMUSE00000142297.4"; gene_type "protein_coding"; gene_name "Osbpl1a"; transcript_type "protein_coding"; transcript_name "Osbpl1a-208"; protein_id "ENSMUSP00000112895.2"; transcript_support_level "1"; mgi_id "MGI:1927551"; tag "alternative_3_UTR"; ccdsid "CCDS57114.1"; havana_gene "OTTMUSG00000030147.1"; havana_transcript "OTTMUST00000074691.1";
chr18	HAVANA	CDS	12891824	12891947	.	-	.	gene_id "ENSMUSG00000044252.19"; transcript_id "ENSMUST00000121888.8"; exon_number "26"; exon_id "ENSMUSE00000142297.4"; gene_type "protein_coding"; gene_name "Osbpl1a"; transcript_type "protein_coding"; transcript_name "Osbpl1a-208"; protein_id "ENSMUSP00000112895.2"; transcript_support_level "1"; mgi_id "MGI:1927551"; tag "alternative_3_UTR"; ccdsid "CCDS57114.1"; havana_gene "OTTMUSG00000030147.1"; havana_transcript "OTTMUST00000074691.1";
chr18	HAVANA	exon	12890665	12890755	.	-	.	gene_id "ENSMUSG00000044252.19"; transcript_id "ENSMUST00000121888.8"; exon_number "27"; exon_id "ENSMUSE00000283133.4"; gene_type "protein_coding"; gene_name "Osbpl1a"; transcript_type "protein_coding"; transcript_name "Osbpl1a-208"; protein_id "ENSMUSP00000112895.2"; transcript_support_level "1"; mgi_id "MGI:1927551"; tag "alternative_3_UTR"; ccdsid "CCDS57114.1"; havana_gene "OTTMUSG00000030147.1"; havana_transcript "OTTMUST00000074691.1";
chr18	HAVANA	CDS	12890665	12890755	.	-	.	gene_id "ENSMUSG00000044252.19"; transcript_id "ENSMUST00000121888.8"; exon_number "28"; exon_id "ENSMUSE00000283133.4"; gene_type "protein_coding"; gene_name "Osbpl1a"; transcript_type "protein_coding"; transcript_name "Osbpl1a-208"; protein_id "ENSMUSP00000112895.2"; transcript_support_level "1"; mgi_id "MGI:1927551"; tag "alternative_3_UTR"; ccdsid "CCDS57114.1"; havana_gene "OTTMUSG00000030147.1"; havana_transcript "OTTMUST00000074691.1";
chr18	HAVANA	CDS	12889265	12889364	.	-	.	gene_id "ENSMUSG00000044252.19"; transcript_id "ENSMUST00000121888.8"; exon_number "29"; exon_id "chr18.369";
chr18	HAVANA	stop_codon	12889262	12889264	.	-	.	gene_id "ENSMUSG00000044252.19"; transcript_id "ENSMUST00000121888.8"; exon_number "30"; exon_id "chr18.370";
chr18	HAVANA	exon	12889245	12889364	.	-	.	gene_id "ENSMUSG00000044252.19"; transcript_id "ENSMUST00000121888.8"; exon_number "31"; exon_id "ENSMUSE00000717970.2"; gene_type "protein_coding"; gene_name "Osbpl1a"; transcript_type "protein_coding"; transcript_name "Osbpl1a-208"; protein_id "ENSMUSP00000112895.2"; transcript_support_level "1"; mgi_id "MGI:1927551"; tag "alternative_3_UTR"; ccdsid "CCDS57114.1"; havana_gene "OTTMUSG00000030147.1"; havana_transcript "OTTMUST00000074691.1";
chr18	HAVANA	UTR	12889245	12889264	.	-	.	gene_id "ENSMUSG00000044252.19"; transcript_id "ENSMUST00000121888.8"; exon_number "32"; exon_id "384";
chr18	HAVANA	exon	12888385	12889152	.	-	.	gene_id "ENSMUSG00000044252.19"; transcript_id "ENSMUST00000121888.8"; exon_number "33"; exon_id "ENSMUSE00000709167.2"; gene_type "protein_coding"; gene_name "Osbpl1a"; transcript_type "protein_coding"; transcript_name "Osbpl1a-208"; protein_id "ENSMUSP00000112895.2"; transcript_support_level "1"; mgi_id "MGI:1927551"; tag "alternative_3_UTR"; ccdsid "CCDS57114.1"; havana_gene "OTTMUSG00000030147.1"; havana_transcript "OTTMUST00000074691.1";
chr18	HAVANA	UTR	12888385	12889152	.	-	.	gene_id "ENSMUSG00000044252.19"; transcript_id "ENSMUST00000121888.8"; exon_number "34"; exon_id "ENSMUSE00000709167.2"; gene_type "protein_coding"; gene_name "Osbpl1a"; transcript_type "protein_coding"; transcript_name "Osbpl1a-208"; protein_id "ENSMUSP00000112895.2"; transcript_support_level "1"; mgi_id "MGI:1927551"; tag "alternative_3_UTR"; ccdsid "CCDS57114.1"; havana_gene "OTTMUSG00000030147.1"; havana_transcript "OTTMUST00000074691.1";
chr18	IsoQuant	gene	12978217	12980917	.	-	.	gene_id "novel_gene_chr18_922"; transcripts "1";
chr18	IsoQuant	transcript	12978217	12980917	.	-	.	gene_id "novel_gene_chr18_922"; transcript_id "transcript921.chr18.nnic"; exons "1";
chr18	IsoQuant	exon	12978217	12980917	.	-	.	gene_id "novel_gene_chr18_922"; transcript_id "transcript921.chr18.nnic"; exon_number "1"; exon_id "385";
chr18	IsoQuant	gene	13073632	13074918	.	-	.	gene_id "novel_gene_chr18_920"; transcripts "1";
chr18	IsoQuant	transcript	13073632	13074918	.	-	.	gene_id "novel_gene_chr18_920"; transcript_id "transcript919.chr18.nnic"; exons "1";
chr18	IsoQuant	exon	13073632	13074918	.	-	.	gene_id "novel_gene_chr18_920"; transcript_id "transcript919.chr18.nnic"; exon_number "1"; exon_id "386";
chr18	HAVANA	gene	13088886	13126007	.	+	.	gene_id "ENSMUSG00000024423.7"; transcripts "4"; gene_type "protein_coding"; gene_name "Impact"; mgi_id "MGI:1098233"; tag "ncRNA_host"; havana_gene "OTTMUSG00000073044.1";
chr18	IsoQuant	transcript	13088886	13126007	.	+	.	gene_id "ENSMUSG00000024423.7"; transcript_id "transcript923.chr18.nnic"; exons "11";
chr18	IsoQuant	exon	13088886	13089046	.	+	.	gene_id "ENSMUSG00000024423.7"; transcript_id "transcript923.chr18.nnic"; exon_number "1"; exon_id "387";
chr18	IsoQuant	exon	13107770	13107898	.	+	.	gene_id "ENSMUSG00000024423.7"; transcript_id "transcript923.chr18.nnic"; exon_number "2"; exon_id "ENSMUSE00001452305.2";
chr18	IsoQuant	exon	13109036	13109088	.	+	.	gene_id "ENSMUSG00000024423.7"; transcript_id "transcript923.chr18.nnic"; exon_number "3"; exon_id "ENSMUSE00000142241.2";
chr18	IsoQuant	exon	13109526	13109588	.	+	.	gene_id "ENSMUSG00000024423.7"; transcript_id "transcript923.chr18.nnic"; exon_number "4"; exon_id "ENSMUSE00000142235.2";
chr18	IsoQuant	exon	13115147	13115232	.	+	.	gene_id "ENSMUSG00000024423.7"; transcript_id "transcript923.chr18.nnic"; exon_number "5"; exon_id "ENSMUSE00000142233.2";
chr18	IsoQuant	exon	13117296	13117421	.	+	.	gene_id "ENSMUSG00000024423.7"; transcript_id "transcript923.chr18.nnic"; exon_number "6"; exon_id "ENSMUSE00000142238.2";
chr18	IsoQuant	exon	13118276	13118373	.	+	.	gene_id "ENSMUSG00000024423.7"; transcript_id "transcript923.chr18.nnic"; exon_number "7"; exon_id "ENSMUSE00000142230.2";
chr18	IsoQuant	exon	13119381	13119454	.	+	.	gene_id "ENSMUSG00000024423.7"; transcript_id "transcript923.chr18.nnic"; exon_number "8"; exon_id "ENSMUSE00000282918.2";
chr18	IsoQuant	exon	13121352	13121442	.	+	.	gene_id "ENSMUSG00000024423.7"; transcript_id "transcript923.chr18.nnic"; exon_number "9"; exon_id "ENSMUSE00000454853.2";
chr18	IsoQuant	exon	13122802	13122936	.	+	.	gene_id "ENSMUSG00000024423.7"; transcript_id "transcript923.chr18.nnic"; exon_number "10"; exon_id "ENSMUSE00000282884.2";
chr18	IsoQuant	exon	13123550	13126007	.	+	.	gene_id "ENSMUSG00000024423.7"; transcript_id "transcript923.chr18.nnic"; exon_number "11"; exon_id "ENSMUSE00000435647.6";
chr18	HAVANA	transcript	13104980	13126007	.	+	.	gene_id "ENSMUSG00000024423.7"; transcript_id "ENSMUST00000025290.7"; exons "11"; gene_type "protein_coding"; gene_name "Impact"; transcript_type "protein_coding"; transcript_name "Impact-201"; protein_id "ENSMUSP00000025290.6"; transcript_support_level "1"; mgi_id "MGI:1098233"; tag "basic"; ccdsid "CCDS29068.1"; havana_gene "OTTMUSG00000073044.1"; havana_transcript "OTTMUST00000176750.1";
chr18	HAVANA	UTR	13104980	13105393	.	+	.	gene_id "ENSMUSG00000024423.7"; transcript_id "ENSMUST00000025290.7"; exon_number "1"; exon_id "388";
chr18	HAVANA	exon	13104980	13105429	.	+	.	gene_id "ENSMUSG00000024423.7"; transcript_id "ENSMUST00000025290.7"; exon_number "2"; exon_id "ENSMUSE00001452736.2"; gene_type "protein_coding"; gene_name "Impact"; transcript_type "protein_coding"; transcript_name "Impact-201"; protein_id "ENSMUSP00000025290.6"; transcript_support_level "1"; mgi_id "MGI:1098233"; tag "basic"; ccdsid "CCDS29068.1"; havana_gene "OTTMUSG00000073044.1"; havana_transcript "OTTMUST00000176750.1";
chr18	HAVANA	start_codon	13105394	13105396	.	+	.	gene_id "ENSMUSG00000024423.7"; transcript_id "ENSMUST00000025290.7"; exon_number "3"; exon_id "389";
chr18	HAVANA	CDS	13105394	13105429	.	+	.	gene_id "ENSMUSG00000024423.7"; transcript_id "ENSMUST00000025290.7"; exon_number "4"; exon_id "390";
chr18	HAVANA	CDS	13107770	13107898	.	+	.	gene_id "ENSMUSG00000024423.7"; transcript_id "ENSMUST00000025290.7"; exon_number "5"; exon_id "ENSMUSE00001452305.2"; gene_type "protein_coding"; gene_name "Impact"; transcript_type "protein_coding"; transcript_name "Impact-201"; protein_id "ENSMUSP00000025290.6"; transcript_support_level "1"; mgi_id "MGI:1098233"; tag "basic"; ccdsid "CCDS29068.1"; havana_gene "OTTMUSG00000073044.1"; havana_transcript "OTTMUST00000176750.1";
chr18	HAVANA	exon	13107770	13107898	.	+	.	gene_id "ENSMUSG00000024423.7"; transcript_id "ENSMUST00000025290.7"; exon_number "6"; exon_id "ENSMUSE00001452305.2"; gene_type "protein_coding"; gene_name "Impact"; transcript_type "protein_coding"; transcript_name "Impact-201"; protein_id "ENSMUSP00000025290.6"; transcript_support_level "1"; mgi_id "MGI:1098233"; tag "basic"; ccdsid "CCDS29068.1"; havana_gene "OTTMUSG00000073044.1"; havana_transcript "OTTMUST00000176750.1";
chr18	HAVANA	CDS	13109036	13109088	.	+	.	gene_id "ENSMUSG00000024423.7"; transcript_id "ENSMUST00000025290.7"; exon_number "7"; exon_id "ENSMUSE00000142241.2"; gene_type "protein_coding"; gene_name "Impact"; transcript_type "protein_coding"; transcript_name "Impact-201"; protein_id "ENSMUSP00000025290.6"; transcript_support_level "1"; mgi_id "MGI:1098233"; tag "basic"; ccdsid "CCDS29068.1"; havana_gene "OTTMUSG00000073044.1"; havana_transcript "OTTMUST00000176750.1";
chr18	HAVANA	exon	13109036	13109088	.	+	.	gene_id "ENSMUSG00000024423.7"; transcript_id "ENSMUST00000025290.7"; exon_number "8"; exon_id "ENSMUSE00000142241.2"; gene_type "protein_coding"; gene_name "Impact"; transcript_type "protein_coding"; transcript_name "Impact-201"; protein_id "ENSMUSP00000025290.6"; transcript_support_level "1"; mgi_id "MGI:1098233"; tag "basic"; ccdsid "CCDS29068.1"; havana_gene "OTTMUSG00000073044.1"; havana_transcript "OTTMUST00000176750.1";
chr18	HAVANA	CDS	13109526	13109588	.	+	.	gene_id "ENSMUSG00000024423.7"; transcript_id "ENSMUST00000025290.7"; exon_number "9"; exon_id "ENSMUSE00000142235.2"; gene_type "protein_coding"; gene_name "Impact"; transcript_type "protein_coding"; transcript_name "Impact-201"; protein_id "ENSMUSP00000025290.6"; transcript_support_level "1"; mgi_id "MGI:1098233"; tag "basic"; ccdsid "CCDS29068.1"; havana_gene "OTTMUSG00000073044.1"; havana_transcript "OTTMUST00000176750.1";
chr18	HAVANA	exon	13109526	13109588	.	+	.	gene_id "ENSMUSG00000024423.7"; transcript_id "ENSMUST00000025290.7"; exon_number "10"; exon_id "ENSMUSE00000142235.2"; gene_type "protein_coding"; gene_name "Impact"; transcript_type "protein_coding"; transcript_name "Impact-201"; protein_id "ENSMUSP00000025290.6"; transcript_support_level "1"; mgi_id "MGI:1098233"; tag "basic"; ccdsid "CCDS29068.1"; havana_gene "OTTMUSG00000073044.1"; havana_transcript "OTTMUST00000176750.1";
chr18	HAVANA	CDS	13115147	13115232	.	+	.	gene_id "ENSMUSG00000024423.7"; transcript_id "ENSMUST00000025290.7"; exon_number "11"; exon_id "ENSMUSE00000142233.2"; gene_type "protein_coding"; gene_name "Impact"; transcript_type "protein_coding"; transcript_name "Impact-201"; protein_id "ENSMUSP00000025290.6"; transcript_support_level "1"; mgi_id "MGI:1098233"; tag "basic"; ccdsid "CCDS29068.1"; havana_gene "OTTMUSG00000073044.1"; havana_transcript "OTTMUST00000176750.1";
chr18	HAVANA	exon	13115147	13115232	.	+	.	gene_id "ENSMUSG00000024423.7"; transcript_id "ENSMUST00000025290.7"; exon_number "12"; exon_id "ENSMUSE00000142233.2"; gene_type "protein_coding"; gene_name "Impact"; transcript_type "protein_coding"; transcript_name "Impact-201"; protein_id "ENSMUSP00000025290.6"; transcript_support_level "1"; mgi_id "MGI:1098233"; tag "basic"; ccdsid "CCDS29068.1"; havana_gene "OTTMUSG00000073044.1"; havana_transcript "OTTMUST00000176750.1";
chr18	HAVANA	CDS	13117296	13117421	.	+	.	gene_id "ENSMUSG00000024423.7"; transcript_id "ENSMUST00000025290.7"; exon_number "13"; exon_id "ENSMUSE00000142238.2"; gene_type "protein_coding"; gene_name "Impact"; transcript_type "protein_coding"; transcript_name "Impact-201"; protein_id "ENSMUSP00000025290.6"; transcript_support_level "1"; mgi_id "MGI:1098233"; tag "basic"; ccdsid "CCDS29068.1"; havana_gene "OTTMUSG00000073044.1"; havana_transcript "OTTMUST00000176750.1";
chr18	HAVANA	exon	13117296	13117421	.	+	.	gene_id "ENSMUSG00000024423.7"; transcript_id "ENSMUST00000025290.7"; exon_number "14"; exon_id "ENSMUSE00000142238.2"; gene_type "protein_coding"; gene_name "Impact"; transcript_type "protein_coding"; transcript_name "Impact-201"; protein_id "ENSMUSP00000025290.6"; transcript_support_level "1"; mgi_id "MGI:1098233"; tag "basic"; ccdsid "CCDS29068.1"; havana_gene "OTTMUSG00000073044.1"; havana_transcript "OTTMUST00000176750.1";
chr18	HAVANA	CDS	13118276	13118373	.	+	.	gene_id "ENSMUSG00000024423.7"; transcript_id "ENSMUST00000025290.7"; exon_number "15"; exon_id "ENSMUSE00000142230.2"; gene_type "protein_coding"; gene_name "Impact"; transcript_type "protein_coding"; transcript_name "Impact-201"; protein_id "ENSMUSP00000025290.6"; transcript_support_level "1"; mgi_id "MGI:1098233"; tag "basic"; ccdsid "CCDS29068.1"; havana_gene "OTTMUSG00000073044.1"; havana_transcript "OTTMUST00000176750.1";
chr18	HAVANA	exon	13118276	13118373	.	+	.	gene_id "ENSMUSG00000024423.7"; transcript_id "ENSMUST00000025290.7"; exon_number "16"; exon_id "ENSMUSE00000142230.2"; gene_type "protein_coding"; gene_name "Impact"; transcript_type "protein_coding"; transcript_name "Impact-201"; protein_id "ENSMUSP00000025290.6"; transcript_support_level "1"; mgi_id "MGI:1098233"; tag "basic"; ccdsid "CCDS29068.1"; havana_gene "OTTMUSG00000073044.1"; havana_transcript "OTTMUST00000176750.1";
chr18	HAVANA	CDS	13119381	13119454	.	+	.	gene_id "ENSMUSG00000024423.7"; transcript_id "ENSMUST00000025290.7"; exon_number "17"; exon_id "ENSMUSE00000282918.2"; gene_type "protein_coding"; gene_name "Impact"; transcript_type "protein_coding"; transcript_name "Impact-201"; protein_id "ENSMUSP00000025290.6"; transcript_support_level "1"; mgi_id "MGI:1098233"; tag "basic"; ccdsid "CCDS29068.1"; havana_gene "OTTMUSG00000073044.1"; havana_transcript "OTTMUST00000176750.1";
chr18	HAVANA	exon	13119381	13119454	.	+	.	gene_id "ENSMUSG00000024423.7"; transcript_id "ENSMUST00000025290.7"; exon_number "18"; exon_id "ENSMUSE00000282918.2"; gene_type "protein_coding"; gene_name "Impact"; transcript_type "protein_coding"; transcript_name "Impact-201"; protein_id "ENSMUSP00000025290.6"; transcript_support_level "1"; mgi_id "MGI:1098233"; tag "basic"; ccdsid "CCDS29068.1"; havana_gene "OTTMUSG00000073044.1"; havana_transcript "OTTMUST00000176750.1";
chr18	HAVANA	CDS	13121352	13121442	.	+	.	gene_id "ENSMUSG00000024423.7"; transcript_id "ENSMUST00000025290.7"; exon_number "19"; exon_id "ENSMUSE00000454853.2"; gene_type "protein_coding"; gene_name "Impact"; transcript_type "protein_coding"; transcript_name "Impact-201"; protein_id "ENSMUSP00000025290.6"; transcript_support_level "1"; mgi_id "MGI:1098233"; tag "basic"; ccdsid "CCDS29068.1"; havana_gene "OTTMUSG00000073044.1"; havana_transcript "OTTMUST00000176750.1";
chr18	HAVANA	exon	13121352	13121442	.	+	.	gene_id "ENSMUSG00000024423.7"; transcript_id "ENSMUST00000025290.7"; exon_number "20"; exon_id "ENSMUSE00000454853.2"; gene_type "protein_coding"; gene_name "Impact"; transcript_type "protein_coding"; transcript_name "Impact-201"; protein_id "ENSMUSP00000025290.6"; transcript_support_level "1"; mgi_id "MGI:1098233"; tag "basic"; ccdsid "CCDS29068.1"; havana_gene "OTTMUSG00000073044.1"; havana_transcript "OTTMUST00000176750.1";
chr18	HAVANA	CDS	13122802	13122936	.	+	.	gene_id "ENSMUSG00000024423.7"; transcript_id "ENSMUST00000025290.7"; exon_number "21"; exon_id "ENSMUSE00000282884.2"; gene_type "protein_coding"; gene_name "Impact"; transcript_type "protein_coding"; transcript_name "Impact-201"; protein_id "ENSMUSP00000025290.6"; transcript_support_level "1"; mgi_id "MGI:1098233"; tag "basic"; ccdsid "CCDS29068.1"; havana_gene "OTTMUSG00000073044.1"; havana_transcript "OTTMUST00000176750.1";
chr18	HAVANA	exon	13122802	13122936	.	+	.	gene_id "ENSMUSG00000024423.7"; transcript_id "ENSMUST00000025290.7"; exon_number "22"; exon_id "ENSMUSE00000282884.2"; gene_type "protein_coding"; gene_name "Impact"; transcript_type "protein_coding"; transcript_name "Impact-201"; protein_id "ENSMUSP00000025290.6"; transcript_support_level "1"; mgi_id "MGI:1098233"; tag "basic"; ccdsid "CCDS29068.1"; havana_gene "OTTMUSG00000073044.1"; havana_transcript "OTTMUST00000176750.1";
chr18	HAVANA	CDS	13123550	13123612	.	+	.	gene_id "ENSMUSG00000024423.7"; transcript_id "ENSMUST00000025290.7"; exon_number "23"; exon_id "391";
chr18	HAVANA	exon	13123550	13126007	.	+	.	gene_id "ENSMUSG00000024423.7"; transcript_id "ENSMUST00000025290.7"; exon_number "24"; exon_id "ENSMUSE00000435647.6"; gene_type "protein_coding"; gene_name "Impact"; transcript_type "protein_coding"; transcript_name "Impact-201"; protein_id "ENSMUSP00000025290.6"; transcript_support_level "1"; mgi_id "MGI:1098233"; tag "basic"; ccdsid "CCDS29068.1"; havana_gene "OTTMUSG00000073044.1"; havana_transcript "OTTMUST00000176750.1";
chr18	HAVANA	stop_codon	13123613	13123615	.	+	.	gene_id "ENSMUSG00000024423.7"; transcript_id "ENSMUST00000025290.7"; exon_number "25"; exon_id "392";
chr18	HAVANA	UTR	13123613	13126007	.	+	.	gene_id "ENSMUSG00000024423.7"; transcript_id "ENSMUST00000025290.7"; exon_number "26"; exon_id "393";
chr18	IsoQuant	transcript	13097205	13100240	.	+	.	gene_id "ENSMUSG00000024423.7"; transcript_id "transcript931.chr18.nnic"; exons "1";
chr18	IsoQuant	exon	13097205	13100240	.	+	.	gene_id "ENSMUSG00000024423.7"; transcript_id "transcript931.chr18.nnic"; exon_number "1"; exon_id "394";
chr18	IsoQuant	transcript	13094132	13103238	.	+	.	gene_id "ENSMUSG00000024423.7"; transcript_id "transcript933.chr18.nnic"; exons "1";
chr18	IsoQuant	exon	13094132	13103238	.	+	.	gene_id "ENSMUSG00000024423.7"; transcript_id "transcript933.chr18.nnic"; exon_number "1"; exon_id "395";
chr18	IsoQuant	gene	13102672	13105691	.	+	.	gene_id "novel_gene_chr18_936"; transcripts "1";
chr18	IsoQuant	transcript	13102672	13105691	.	+	.	gene_id "novel_gene_chr18_936"; transcript_id "transcript935.chr18.nnic"; exons "1";
chr18	IsoQuant	exon	13102672	13105691	.	+	.	gene_id "novel_gene_chr18_936"; transcript_id "transcript935.chr18.nnic"; exon_number "1"; exon_id "396";
chr18	HAVANA	gene	13820070	14105844	.	-	.	gene_id "ENSMUSG00000024420.10"; transcripts "2"; gene_type "protein_coding"; gene_name "Zfp521"; mgi_id "MGI:95459"; havana_gene "OTTMUSG00000073051.1";
chr18	HAVANA	transcript	13820070	14105844	.	-	.	gene_id "ENSMUSG00000024420.10"; transcript_id "ENSMUST00000025288.9"; exons "8"; gene_type "protein_coding"; gene_name "Zfp521"; transcript_type "protein_coding"; transcript_name "Zfp521-201"; protein_id "ENSMUSP00000025288.8"; transcript_support_level "1"; mgi_id "MGI:95459"; tag "basic"; ccdsid "CCDS37740.1"; havana_gene "OTTMUSG00000073051.1"; havana_transcript "OTTMUST00000176766.1";
chr18	HAVANA	exon	14105558	14105844	.	-	.	gene_id "ENSMUSG00000024420.10"; transcript_id "ENSMUST00000025288.9"; exon_number "1"; exon_id "ENSMUSE00000704395.4"; gene_type "protein_coding"; gene_name "Zfp521"; transcript_type "protein_coding"; transcript_name "Zfp521-201"; protein_id "ENSMUSP00000025288.8"; transcript_support_level "1"; mgi_id "MGI:95459"; tag "basic"; ccdsid "CCDS37740.1"; havana_gene "OTTMUSG00000073051.1"; havana_transcript "OTTMUST00000176766.1";
chr18	HAVANA	UTR	14105558	14105844	.	-	.	gene_id "ENSMUSG00000024420.10"; transcript_id "ENSMUST00000025288.9"; exon_number "2"; exon_id "ENSMUSE00000704395.4"; gene_type "protein_coding"; gene_name "Zfp521"; transcript_type "protein_coding"; transcript_name "Zfp521-201"; protein_id "ENSMUSP00000025288.8"; transcript_support_level "1"; mgi_id "MGI:95459"; tag "basic"; ccdsid "CCDS37740.1"; havana_gene "OTTMUSG00000073051.1"; havana_transcript "OTTMUST00000176766.1";
chr18	HAVANA	UTR	14104461	14104461	.	-	.	gene_id "ENSMUSG00000024420.10"; transcript_id "ENSMUST00000025288.9"; exon_number "3"; exon_id "397";
chr18	HAVANA	start_codon	14104458	14104460	.	-	.	gene_id "ENSMUSG00000024420.10"; transcript_id "ENSMUST00000025288.9"; exon_number "4"; exon_id "398";
chr18	HAVANA	exon	14104421	14104461	.	-	.	gene_id "ENSMUSG00000024420.10"; transcript_id "ENSMUST00000025288.9"; exon_number "5"; exon_id "ENSMUSE00000704394.2"; gene_type "protein_coding"; gene_name "Zfp521"; transcript_type "protein_coding"; transcript_name "Zfp521-201"; protein_id "ENSMUSP00000025288.8"; transcript_support_level "1"; mgi_id "MGI:95459"; tag "basic"; ccdsid "CCDS37740.1"; havana_gene "OTTMUSG00000073051.1"; havana_transcript "OTTMUST00000176766.1";
chr18	HAVANA	CDS	14104421	14104460	.	-	.	gene_id "ENSMUSG00000024420.10"; transcript_id "ENSMUST00000025288.9"; exon_number "6"; exon_id "399";
chr18	HAVANA	exon	14072019	14072198	.	-	.	gene_id "ENSMUSG00000024420.10"; transcript_id "ENSMUST00000025288.9"; exon_number "7"; exon_id "ENSMUSE00001451245.2"; gene_type "protein_coding"; gene_name "Zfp521"; transcript_type "protein_coding"; transcript_name "Zfp521-201"; protein_id "ENSMUSP00000025288.8"; transcript_support_level "1"; mgi_id "MGI:95459"; tag "basic"; ccdsid "CCDS37740.1"; havana_gene "OTTMUSG00000073051.1"; havana_transcript "OTTMUST00000176766.1";
chr18	HAVANA	CDS	14072019	14072198	.	-	.	gene_id "ENSMUSG00000024420.10"; transcript_id "ENSMUST00000025288.9"; exon_number "8"; exon_id "ENSMUSE00001451245.2"; gene_type "protein_coding"; gene_name "Zfp521"; transcript_type "protein_coding"; transcript_name "Zfp521-201"; protein_id "ENSMUSP00000025288.8"; transcript_support_level "1"; mgi_id "MGI:95459"; tag "basic"; ccdsid "CCDS37740.1"; havana_gene "OTTMUSG00000073051.1"; havana_transcript "OTTMUST00000176766.1";
chr18	HAVANA	exon	13976839	13980191	.	-	.	gene_id "ENSMUSG00000024420.10"; transcript_id "ENSMUST00000025288.9"; exon_number "9"; exon_id "ENSMUSE00000282719.2"; gene_type "protein_coding"; gene_name "Zfp521"; transcript_type "protein_coding"; transcript_name "Zfp521-201"; protein_id "ENSMUSP00000025288.8"; transcript_support_level "1"; mgi_id "MGI:95459"; tag "basic"; ccdsid "CCDS37740.1"; havana_gene "OTTMUSG00000073051.1"; havana_transcript "OTTMUST00000176766.1";
chr18	HAVANA	CDS	13976839	13980191	.	-	.	gene_id "ENSMUSG00000024420.10"; transcript_id "ENSMUST00000025288.9"; exon_number "10"; exon_id "ENSMUSE00000282719.2"; gene_type "protein_coding"; gene_name "Zfp521"; transcript_type "protein_coding"; transcript_name "Zfp521-201"; protein_id "ENSMUSP00000025288.8"; transcript_support_level "1"; mgi_id "MGI:95459"; tag "basic"; ccdsid "CCDS37740.1"; havana_gene "OTTMUSG00000073051.1"; havana_transcript "OTTMUST00000176766.1";
chr18	HAVANA	exon	13950295	13950379	.	-	.	gene_id "ENSMUSG00000024420.10"; transcript_id "ENSMUST00000025288.9"; exon_number "11"; exon_id "ENSMUSE00000573186.2"; gene_type "protein_coding"; gene_name "Zfp521"; transcript_type "protein_coding"; transcript_name "Zfp521-201"; protein_id "ENSMUSP00000025288.8"; transcript_support_level "1"; mgi_id "MGI:95459"; tag "basic"; ccdsid "CCDS37740.1"; havana_gene "OTTMUSG00000073051.1"; havana_transcript "OTTMUST00000176766.1";
chr18	HAVANA	CDS	13950295	13950379	.	-	.	gene_id "ENSMUSG00000024420.10"; transcript_id "ENSMUST00000025288.9"; exon_number "12"; exon_id "ENSMUSE00000573186.2"; gene_type "protein_coding"; gene_name "Zfp521"; transcript_type "protein_coding"; transcript_name "Zfp521-201"; protein_id "ENSMUSP00000025288.8"; transcript_support_level "1"; mgi_id "MGI:95459"; tag "basic"; ccdsid "CCDS37740.1"; havana_gene "OTTMUSG00000073051.1"; havana_transcript "OTTMUST00000176766.1";
chr18	HAVANA	exon	13850673	13850804	.	-	.	gene_id "ENSMUSG00000024420.10"; transcript_id "ENSMUST00000025288.9"; exon_number "13"; exon_id "ENSMUSE00000573185.2"; gene_type "protein_coding"; gene_name "Zfp521"; transcript_type "protein_coding"; transcript_name "Zfp521-201"; protein_id "ENSMUSP00000025288.8"; transcript_support_level "1"; mgi_id "MGI:95459"; tag "basic"; ccdsid "CCDS37740.1"; havana_gene "OTTMUSG00000073051.1"; havana_transcript "OTTMUST00000176766.1";
chr18	HAVANA	CDS	13850673	13850804	.	-	.	gene_id "ENSMUSG00000024420.10"; transcript_id "ENSMUST00000025288.9"; exon_number "14"; exon_id "ENSMUSE00000573185.2"; gene_type "protein_coding"; gene_name "Zfp521"; transcript_type "protein_coding"; transcript_name "Zfp521-201"; protein_id "ENSMUSP00000025288.8"; transcript_support_level "1"; mgi_id "MGI:95459"; tag "basic"; ccdsid "CCDS37740.1"; havana_gene "OTTMUSG00000073051.1"; havana_transcript "OTTMUST00000176766.1";
chr18	HAVANA	exon	13848198	13848313	.	-	.	gene_id "ENSMUSG00000024420.10"; transcript_id "ENSMUST00000025288.9"; exon_number "15"; exon_id "ENSMUSE00000573184.2"; gene_type "protein_coding"; gene_name "Zfp521"; transcript_type "protein_coding"; transcript_name "Zfp521-201"; protein_id "ENSMUSP00000025288.8"; transcript_support_level "1"; mgi_id "MGI:95459"; tag "basic"; ccdsid "CCDS37740.1"; havana_gene "OTTMUSG00000073051.1"; havana_transcript "OTTMUST00000176766.1";
chr18	HAVANA	CDS	13848198	13848313	.	-	.	gene_id "ENSMUSG00000024420.10"; transcript_id "ENSMUST00000025288.9"; exon_number "16"; exon_id "ENSMUSE00000573184.2"; gene_type "protein_coding"; gene_name "Zfp521"; transcript_type "protein_coding"; transcript_name "Zfp521-201"; protein_id "ENSMUSP00000025288.8"; transcript_support_level "1"; mgi_id "MGI:95459"; tag "basic"; ccdsid "CCDS37740.1"; havana_gene "OTTMUSG00000073051.1"; havana_transcript "OTTMUST00000176766.1";
chr18	HAVANA	CDS	13822055	13822081	.	-	.	gene_id "ENSMUSG00000024420.10"; transcript_id "ENSMUST00000025288.9"; exon_number "17"; exon_id "400";
chr18	HAVANA	stop_codon	13822052	13822054	.	-	.	gene_id "ENSMUSG00000024420.10"; transcript_id "ENSMUST00000025288.9"; exon_number "18"; exon_id "401";
chr18	HAVANA	exon	13820070	13822081	.	-	.	gene_id "ENSMUSG00000024420.10"; transcript_id "ENSMUST00000025288.9"; exon_number "19"; exon_id "ENSMUSE00000704392.3"; gene_type "protein_coding"; gene_name "Zfp521"; transcript_type "protein_coding"; transcript_name "Zfp521-201"; protein_id "ENSMUSP00000025288.8"; transcript_support_level "1"; mgi_id "MGI:95459"; tag "basic"; ccdsid "CCDS37740.1"; havana_gene "OTTMUSG00000073051.1"; havana_transcript "OTTMUST00000176766.1";
chr18	HAVANA	UTR	13820070	13822054	.	-	.	gene_id "ENSMUSG00000024420.10"; transcript_id "ENSMUST00000025288.9"; exon_number "20"; exon_id "402";
chr18	IsoQuant	transcript	13821273	14105754	.	-	.	gene_id "ENSMUSG00000024420.10"; transcript_id "transcript953.chr18.nic"; exons "7";
chr18	IsoQuant	exon	14105558	14105754	.	-	.	gene_id "ENSMUSG00000024420.10"; transcript_id "transcript953.chr18.nic"; exon_number "1"; exon_id "403";
chr18	IsoQuant	exon	14072019	14072198	.	-	.	gene_id "ENSMUSG00000024420.10"; transcript_id "transcript953.chr18.nic"; exon_number "2"; exon_id "ENSMUSE00001451245.2";
chr18	IsoQuant	exon	13976839	13980191	.	-	.	gene_id "ENSMUSG00000024420.10"; transcript_id "transcript953.chr18.nic"; exon_number "3"; exon_id "ENSMUSE00000282719.2";
chr18	IsoQuant	exon	13950295	13950379	.	-	.	gene_id "ENSMUSG00000024420.10"; transcript_id "transcript953.chr18.nic"; exon_number "4"; exon_id "ENSMUSE00000573186.2";
chr18	IsoQuant	exon	13850673	13850804	.	-	.	gene_id "ENSMUSG00000024420.10"; transcript_id "transcript953.chr18.nic"; exon_number "5"; exon_id "ENSMUSE00000573185.2";
chr18	IsoQuant	exon	13848198	13848313	.	-	.	gene_id "ENSMUSG00000024420.10"; transcript_id "transcript953.chr18.nic"; exon_number "6"; exon_id "ENSMUSE00000573184.2";
chr18	IsoQuant	exon	13821273	13822081	.	-	.	gene_id "ENSMUSG00000024420.10"; transcript_id "transcript953.chr18.nic"; exon_number "7"; exon_id "ENSMUSE00001452812.2";
chr18	IsoQuant	gene	13835640	13837094	.	+	.	gene_id "novel_gene_chr18_968"; transcripts "1";
chr18	IsoQuant	transcript	13835640	13837094	.	+	.	gene_id "novel_gene_chr18_968"; transcript_id "transcript967.chr18.nnic"; exons "1";
chr18	IsoQuant	exon	13835640	13837094	.	+	.	gene_id "novel_gene_chr18_968"; transcript_id "transcript967.chr18.nnic"; exon_number "1"; exon_id "404";
chr18	IsoQuant	gene	13847309	13849467	.	-	.	gene_id "novel_gene_chr18_976"; transcripts "1";
chr18	IsoQuant	transcript	13847309	13849467	.	-	.	gene_id "novel_gene_chr18_976"; transcript_id "transcript975.chr18.nnic"; exons "1";
chr18	IsoQuant	exon	13847309	13849467	.	-	.	gene_id "novel_gene_chr18_976"; transcript_id "transcript975.chr18.nnic"; exon_number "1"; exon_id "405";
chr18	IsoQuant	gene	13889522	13892131	.	-	.	gene_id "novel_gene_chr18_982"; transcripts "1";
chr18	IsoQuant	transcript	13889522	13892131	.	-	.	gene_id "novel_gene_chr18_982"; transcript_id "transcript981.chr18.nnic"; exons "1";
chr18	IsoQuant	exon	13889522	13892131	.	-	.	gene_id "novel_gene_chr18_982"; transcript_id "transcript981.chr18.nnic"; exon_number "1"; exon_id "406";
chr18	IsoQuant	gene	13926086	13927519	.	+	.	gene_id "novel_gene_chr18_966"; transcripts "1";
chr18	IsoQuant	transcript	13926086	13927519	.	+	.	gene_id "novel_gene_chr18_966"; transcript_id "transcript965.chr18.nnic"; exons "1";
chr18	IsoQuant	exon	13926086	13927519	.	+	.	gene_id "novel_gene_chr18_966"; transcript_id "transcript965.chr18.nnic"; exon_number "1"; exon_id "407";
chr18	IsoQuant	gene	13927407	13932479	.	-	.	gene_id "novel_gene_chr18_974"; transcripts "1";
chr18	IsoQuant	transcript	13927407	13932479	.	-	.	gene_id "novel_gene_chr18_974"; transcript_id "transcript973.chr18.nnic"; exons "1";
chr18	IsoQuant	exon	13927407	13932479	.	-	.	gene_id "novel_gene_chr18_974"; transcript_id "transcript973.chr18.nnic"; exon_number "1"; exon_id "408";
chr18	IsoQuant	gene	13972974	13979268	.	-	.	gene_id "novel_gene_chr18_978"; transcripts "1";
chr18	IsoQuant	transcript	13972974	13979268	.	-	.	gene_id "novel_gene_chr18_978"; transcript_id "transcript977.chr18.nnic"; exons "1";
chr18	IsoQuant	exon	13972974	13979268	.	-	.	gene_id "novel_gene_chr18_978"; transcript_id "transcript977.chr18.nnic"; exon_number "1"; exon_id "409";
chr18	IsoQuant	gene	13996755	13998068	.	-	.	gene_id "novel_gene_chr18_984"; transcripts "1";
chr18	IsoQuant	transcript	13996755	13998068	.	-	.	gene_id "novel_gene_chr18_984"; transcript_id "transcript983.chr18.nnic"; exons "1";
chr18	IsoQuant	exon	13996755	13998068	.	-	.	gene_id "novel_gene_chr18_984"; transcript_id "transcript983.chr18.nnic"; exon_number "1"; exon_id "410";
chr18	HAVANA	gene	14033593	14036527	.	-	.	gene_id "ENSMUSG00000117600.2"; transcripts "1"; gene_type "TEC"; gene_name "Gm50094"; mgi_id "MGI:6275431"; havana_gene "OTTMUSG00000073083.1";
chr18	HAVANA	transcript	14033593	14036527	.	-	.	gene_id "ENSMUSG00000117600.2"; transcript_id "ENSMUST00000234954.2"; exons "1"; gene_type "TEC"; gene_name "Gm50094"; transcript_type "TEC"; transcript_name "Gm50094-201"; mgi_id "MGI:6275431"; tag "basic"; havana_gene "OTTMUSG00000073083.1"; havana_transcript "OTTMUST00000176841.1";
chr18	HAVANA	exon	14033593	14036527	.	-	.	gene_id "ENSMUSG00000117600.2"; transcript_id "ENSMUST00000234954.2"; exon_number "1"; exon_id "ENSMUSE00001452882.2"; gene_type "TEC"; gene_name "Gm50094"; transcript_type "TEC"; transcript_name "Gm50094-201"; mgi_id "MGI:6275431"; tag "basic"; havana_gene "OTTMUSG00000073083.1"; havana_transcript "OTTMUST00000176841.1";
chr18	IsoQuant	gene	14039152	14043918	.	-	.	gene_id "novel_gene_chr18_970"; transcripts "1";
chr18	IsoQuant	transcript	14039152	14043918	.	-	.	gene_id "novel_gene_chr18_970"; transcript_id "transcript969.chr18.nnic"; exons "1";
chr18	IsoQuant	exon	14039152	14043918	.	-	.	gene_id "novel_gene_chr18_970"; transcript_id "transcript969.chr18.nnic"; exon_number "1"; exon_id "411";
chr18	IsoQuant	gene	14052320	14054184	.	-	.	gene_id "novel_gene_chr18_972"; transcripts "1";
chr18	IsoQuant	transcript	14052320	14054184	.	-	.	gene_id "novel_gene_chr18_972"; transcript_id "transcript971.chr18.nnic"; exons "1";
chr18	IsoQuant	exon	14052320	14054184	.	-	.	gene_id "novel_gene_chr18_972"; transcript_id "transcript971.chr18.nnic"; exon_number "1"; exon_id "412";
chr18	IsoQuant	gene	14056131	14058149	.	-	.	gene_id "novel_gene_chr18_980"; transcripts "1";
chr18	IsoQuant	transcript	14056131	14058149	.	-	.	gene_id "novel_gene_chr18_980"; transcript_id "transcript979.chr18.nnic"; exons "1";
chr18	IsoQuant	exon	14056131	14058149	.	-	.	gene_id "novel_gene_chr18_980"; transcript_id "transcript979.chr18.nnic"; exon_number "1"; exon_id "413";
chr18	HAVANA	gene	14757255	14815971	.	-	.	gene_id "ENSMUSG00000037013.18"; transcripts "4"; gene_type "protein_coding"; gene_name "Ss18"; mgi_id "MGI:107708"; tag "ncRNA_host"; havana_gene "OTTMUSG00000073093.1";
chr18	IsoQuant	transcript	14758686	14815878	.	-	.	gene_id "ENSMUSG00000037013.18"; transcript_id "transcript1001.chr18.nnic"; exons "9";
chr18	IsoQuant	exon	14815724	14815878	.	-	.	gene_id "ENSMUSG00000037013.18"; transcript_id "transcript1001.chr18.nnic"; exon_number "1"; exon_id "414";
chr18	IsoQuant	exon	14812444	14812520	.	-	.	gene_id "ENSMUSG00000037013.18"; transcript_id "transcript1001.chr18.nnic"; exon_number "2"; exon_id "ENSMUSE00001452835.2";
chr18	IsoQuant	exon	14803366	14803450	.	-	.	gene_id "ENSMUSG00000037013.18"; transcript_id "transcript1001.chr18.nnic"; exon_number "3"; exon_id "ENSMUSE00001453306.2";
chr18	IsoQuant	exon	14788084	14788237	.	-	.	gene_id "ENSMUSG00000037013.18"; transcript_id "transcript1001.chr18.nnic"; exon_number "4"; exon_id "ENSMUSE00001453771.2";
chr18	IsoQuant	exon	14784080	14784301	.	-	.	gene_id "ENSMUSG00000037013.18"; transcript_id "transcript1001.chr18.nnic"; exon_number "5"; exon_id "ENSMUSE00001451901.2";
chr18	IsoQuant	exon	14774013	14774180	.	-	.	gene_id "ENSMUSG00000037013.18"; transcript_id "transcript1001.chr18.nnic"; exon_number "6"; exon_id "ENSMUSE00001453831.2";
chr18	IsoQuant	exon	14769553	14769675	.	-	.	gene_id "ENSMUSG00000037013.18"; transcript_id "transcript1001.chr18.nnic"; exon_number "7"; exon_id "ENSMUSE00001451319.2";
chr18	IsoQuant	exon	14766600	14766733	.	-	.	gene_id "ENSMUSG00000037013.18"; transcript_id "transcript1001.chr18.nnic"; exon_number "8"; exon_id "ENSMUSE00001451416.2";
chr18	IsoQuant	exon	14758686	14760368	.	-	.	gene_id "ENSMUSG00000037013.18"; transcript_id "transcript1001.chr18.nnic"; exon_number "9"; exon_id "ENSMUSE00001451589.2";
chr18	IsoQuant	transcript	14758686	14815832	.	-	.	gene_id "ENSMUSG00000037013.18"; transcript_id "transcript1002.chr18.nic"; exons "9";
chr18	IsoQuant	exon	14815724	14815832	.	-	.	gene_id "ENSMUSG00000037013.18"; transcript_id "transcript1002.chr18.nic"; exon_number "1"; exon_id "415";
chr18	IsoQuant	exon	14812444	14812520	.	-	.	gene_id "ENSMUSG00000037013.18"; transcript_id "transcript1002.chr18.nic"; exon_number "2"; exon_id "ENSMUSE00001452835.2";
chr18	IsoQuant	exon	14803366	14803450	.	-	.	gene_id "ENSMUSG00000037013.18"; transcript_id "transcript1002.chr18.nic"; exon_number "3"; exon_id "ENSMUSE00001453306.2";
chr18	IsoQuant	exon	14788084	14788237	.	-	.	gene_id "ENSMUSG00000037013.18"; transcript_id "transcript1002.chr18.nic"; exon_number "4"; exon_id "ENSMUSE00001453771.2";
chr18	IsoQuant	exon	14784080	14784301	.	-	.	gene_id "ENSMUSG00000037013.18"; transcript_id "transcript1002.chr18.nic"; exon_number "5"; exon_id "ENSMUSE00001451901.2";
chr18	IsoQuant	exon	14774013	14774180	.	-	.	gene_id "ENSMUSG00000037013.18"; transcript_id "transcript1002.chr18.nic"; exon_number "6"; exon_id "ENSMUSE00001453831.2";
chr18	IsoQuant	exon	14769553	14773418	.	-	.	gene_id "ENSMUSG00000037013.18"; transcript_id "transcript1002.chr18.nic"; exon_number "7"; exon_id "416";
chr18	IsoQuant	exon	14766600	14766733	.	-	.	gene_id "ENSMUSG00000037013.18"; transcript_id "transcript1002.chr18.nic"; exon_number "8"; exon_id "ENSMUSE00001451416.2";
chr18	IsoQuant	exon	14758686	14760368	.	-	.	gene_id "ENSMUSG00000037013.18"; transcript_id "transcript1002.chr18.nic"; exon_number "9"; exon_id "ENSMUSE00001451589.2";
chr18	HAVANA	transcript	14758688	14815885	.	-	.	gene_id "ENSMUSG00000037013.18"; transcript_id "ENSMUST00000092041.11"; exons "10"; gene_type "protein_coding"; gene_name "Ss18"; transcript_type "protein_coding"; transcript_name "Ss18-203"; protein_id "ENSMUSP00000089673.4"; transcript_support_level "1"; mgi_id "MGI:107708"; tag "basic"; ccdsid "CCDS57116.1"; havana_gene "OTTMUSG00000073093.1"; havana_transcript "OTTMUST00000176855.1";
chr18	HAVANA	UTR	14815793	14815885	.	-	.	gene_id "ENSMUSG00000037013.18"; transcript_id "ENSMUST00000092041.11"; exon_number "1"; exon_id "417";
chr18	HAVANA	start_codon	14815790	14815792	.	-	.	gene_id "ENSMUSG00000037013.18"; transcript_id "ENSMUST00000092041.11"; exon_number "2"; exon_id "418";
chr18	HAVANA	exon	14815724	14815885	.	-	.	gene_id "ENSMUSG00000037013.18"; transcript_id "ENSMUST00000092041.11"; exon_number "3"; exon_id "ENSMUSE00001454239.2"; gene_type "protein_coding"; gene_name "Ss18"; transcript_type "protein_coding"; transcript_name "Ss18-203"; protein_id "ENSMUSP00000089673.4"; transcript_support_level "1"; mgi_id "MGI:107708"; tag "basic"; ccdsid "CCDS57116.1"; havana_gene "OTTMUSG00000073093.1"; havana_transcript "OTTMUST00000176855.1";
chr18	HAVANA	CDS	14815724	14815792	.	-	.	gene_id "ENSMUSG00000037013.18"; transcript_id "ENSMUST00000092041.11"; exon_number "4"; exon_id "419";
chr18	HAVANA	exon	14812444	14812520	.	-	.	gene_id "ENSMUSG00000037013.18"; transcript_id "ENSMUST00000092041.11"; exon_number "5"; exon_id "ENSMUSE00001452835.2"; gene_type "protein_coding"; gene_name "Ss18"; transcript_type "protein_coding"; transcript_name "Ss18-203"; protein_id "ENSMUSP00000089673.4"; transcript_support_level "1"; mgi_id "MGI:107708"; tag "basic"; ccdsid "CCDS57116.1"; havana_gene "OTTMUSG00000073093.1"; havana_transcript "OTTMUST00000176855.1";
chr18	HAVANA	CDS	14812444	14812520	.	-	.	gene_id "ENSMUSG00000037013.18"; transcript_id "ENSMUST00000092041.11"; exon_number "6"; exon_id "ENSMUSE00001452835.2"; gene_type "protein_coding"; gene_name "Ss18"; transcript_type "protein_coding"; transcript_name "Ss18-203"; protein_id "ENSMUSP00000089673.4"; transcript_support_level "1"; mgi_id "MGI:107708"; tag "basic"; ccdsid "CCDS57116.1"; havana_gene "OTTMUSG00000073093.1"; havana_transcript "OTTMUST00000176855.1";
chr18	HAVANA	exon	14803366	14803450	.	-	.	gene_id "ENSMUSG00000037013.18"; transcript_id "ENSMUST00000092041.11"; exon_number "7"; exon_id "ENSMUSE00001453306.2"; gene_type "protein_coding"; gene_name "Ss18"; transcript_type "protein_coding"; transcript_name "Ss18-203"; protein_id "ENSMUSP00000089673.4"; transcript_support_level "1"; mgi_id "MGI:107708"; tag "basic"; ccdsid "CCDS57116.1"; havana_gene "OTTMUSG00000073093.1"; havana_transcript "OTTMUST00000176855.1";
chr18	HAVANA	CDS	14803366	14803450	.	-	.	gene_id "ENSMUSG00000037013.18"; transcript_id "ENSMUST00000092041.11"; exon_number "8"; exon_id "ENSMUSE00001453306.2"; gene_type "protein_coding"; gene_name "Ss18"; transcript_type "protein_coding"; transcript_name "Ss18-203"; protein_id "ENSMUSP00000089673.4"; transcript_support_level "1"; mgi_id "MGI:107708"; tag "basic"; ccdsid "CCDS57116.1"; havana_gene "OTTMUSG00000073093.1"; havana_transcript "OTTMUST00000176855.1";
chr18	HAVANA	exon	14788084	14788237	.	-	.	gene_id "ENSMUSG00000037013.18"; transcript_id "ENSMUST00000092041.11"; exon_number "9"; exon_id "ENSMUSE00001453771.2"; gene_type "protein_coding"; gene_name "Ss18"; transcript_type "protein_coding"; transcript_name "Ss18-203"; protein_id "ENSMUSP00000089673.4"; transcript_support_level "1"; mgi_id "MGI:107708"; tag "basic"; ccdsid "CCDS57116.1"; havana_gene "OTTMUSG00000073093.1"; havana_transcript "OTTMUST00000176855.1";
chr18	HAVANA	CDS	14788084	14788237	.	-	.	gene_id "ENSMUSG00000037013.18"; transcript_id "ENSMUST00000092041.11"; exon_number "10"; exon_id "ENSMUSE00001453771.2"; gene_type "protein_coding"; gene_name "Ss18"; transcript_type "protein_coding"; transcript_name "Ss18-203"; protein_id "ENSMUSP00000089673.4"; transcript_support_level "1"; mgi_id "MGI:107708"; tag "basic"; ccdsid "CCDS57116.1"; havana_gene "OTTMUSG00000073093.1"; havana_transcript "OTTMUST00000176855.1";
chr18	HAVANA	exon	14784080	14784301	.	-	.	gene_id "ENSMUSG00000037013.18"; transcript_id "ENSMUST00000092041.11"; exon_number "11"; exon_id "ENSMUSE00001451901.2"; gene_type "protein_coding"; gene_name "Ss18"; transcript_type "protein_coding"; transcript_name "Ss18-203"; protein_id "ENSMUSP00000089673.4"; transcript_support_level "1"; mgi_id "MGI:107708"; tag "basic"; ccdsid "CCDS57116.1"; havana_gene "OTTMUSG00000073093.1"; havana_transcript "OTTMUST00000176855.1";
chr18	HAVANA	CDS	14784080	14784301	.	-	.	gene_id "ENSMUSG00000037013.18"; transcript_id "ENSMUST00000092041.11"; exon_number "12"; exon_id "ENSMUSE00001451901.2"; gene_type "protein_coding"; gene_name "Ss18"; transcript_type "protein_coding"; transcript_name "Ss18-203"; protein_id "ENSMUSP00000089673.4"; transcript_support_level "1"; mgi_id "MGI:107708"; tag "basic"; ccdsid "CCDS57116.1"; havana_gene "OTTMUSG00000073093.1"; havana_transcript "OTTMUST00000176855.1";
chr18	HAVANA	exon	14774013	14774180	.	-	.	gene_id "ENSMUSG00000037013.18"; transcript_id "ENSMUST00000092041.11"; exon_number "13"; exon_id "ENSMUSE00001453831.2"; gene_type "protein_coding"; gene_name "Ss18"; transcript_type "protein_coding"; transcript_name "Ss18-203"; protein_id "ENSMUSP00000089673.4"; transcript_support_level "1"; mgi_id "MGI:107708"; tag "basic"; ccdsid "CCDS57116.1"; havana_gene "OTTMUSG00000073093.1"; havana_transcript "OTTMUST00000176855.1";
chr18	HAVANA	CDS	14774013	14774180	.	-	.	gene_id "ENSMUSG00000037013.18"; transcript_id "ENSMUST00000092041.11"; exon_number "14"; exon_id "ENSMUSE00001453831.2"; gene_type "protein_coding"; gene_name "Ss18"; transcript_type "protein_coding"; transcript_name "Ss18-203"; protein_id "ENSMUSP00000089673.4"; transcript_support_level "1"; mgi_id "MGI:107708"; tag "basic"; ccdsid "CCDS57116.1"; havana_gene "OTTMUSG00000073093.1"; havana_transcript "OTTMUST00000176855.1";
chr18	HAVANA	exon	14773314	14773418	.	-	.	gene_id "ENSMUSG00000037013.18"; transcript_id "ENSMUST00000092041.11"; exon_number "15"; exon_id "ENSMUSE00001451984.2"; gene_type "protein_coding"; gene_name "Ss18"; transcript_type "protein_coding"; transcript_name "Ss18-203"; protein_id "ENSMUSP00000089673.4"; transcript_support_level "1"; mgi_id "MGI:107708"; tag "basic"; ccdsid "CCDS57116.1"; havana_gene "OTTMUSG00000073093.1"; havana_transcript "OTTMUST00000176855.1";
chr18	HAVANA	CDS	14773314	14773418	.	-	.	gene_id "ENSMUSG00000037013.18"; transcript_id "ENSMUST00000092041.11"; exon_number "16"; exon_id "ENSMUSE00001451984.2"; gene_type "protein_coding"; gene_name "Ss18"; transcript_type "protein_coding"; transcript_name "Ss18-203"; protein_id "ENSMUSP00000089673.4"; transcript_support_level "1"; mgi_id "MGI:107708"; tag "basic"; ccdsid "CCDS57116.1"; havana_gene "OTTMUSG00000073093.1"; havana_transcript "OTTMUST00000176855.1";
chr18	HAVANA	exon	14769553	14769675	.	-	.	gene_id "ENSMUSG00000037013.18"; transcript_id "ENSMUST00000092041.11"; exon_number "17"; exon_id "ENSMUSE00001451319.2"; gene_type "protein_coding"; gene_name "Ss18"; transcript_type "protein_coding"; transcript_name "Ss18-203"; protein_id "ENSMUSP00000089673.4"; transcript_support_level "1"; mgi_id "MGI:107708"; tag "basic"; ccdsid "CCDS57116.1"; havana_gene "OTTMUSG00000073093.1"; havana_transcript "OTTMUST00000176855.1";
chr18	HAVANA	CDS	14769553	14769675	.	-	.	gene_id "ENSMUSG00000037013.18"; transcript_id "ENSMUST00000092041.11"; exon_number "18"; exon_id "ENSMUSE00001451319.2"; gene_type "protein_coding"; gene_name "Ss18"; transcript_type "protein_coding"; transcript_name "Ss18-203"; protein_id "ENSMUSP00000089673.4"; transcript_support_level "1"; mgi_id "MGI:107708"; tag "basic"; ccdsid "CCDS57116.1"; havana_gene "OTTMUSG00000073093.1"; havana_transcript "OTTMUST00000176855.1";
chr18	HAVANA	exon	14766600	14766733	.	-	.	gene_id "ENSMUSG00000037013.18"; transcript_id "ENSMUST00000092041.11"; exon_number "19"; exon_id "ENSMUSE00001451416.2"; gene_type "protein_coding"; gene_name "Ss18"; transcript_type "protein_coding"; transcript_name "Ss18-203"; protein_id "ENSMUSP00000089673.4"; transcript_support_level "1"; mgi_id "MGI:107708"; tag "basic"; ccdsid "CCDS57116.1"; havana_gene "OTTMUSG00000073093.1"; havana_transcript "OTTMUST00000176855.1";
chr18	HAVANA	CDS	14766600	14766733	.	-	.	gene_id "ENSMUSG00000037013.18"; transcript_id "ENSMUST00000092041.11"; exon_number "20"; exon_id "ENSMUSE00001451416.2"; gene_type "protein_coding"; gene_name "Ss18"; transcript_type "protein_coding"; transcript_name "Ss18-203"; protein_id "ENSMUSP00000089673.4"; transcript_support_level "1"; mgi_id "MGI:107708"; tag "basic"; ccdsid "CCDS57116.1"; havana_gene "OTTMUSG00000073093.1"; havana_transcript "OTTMUST00000176855.1";
chr18	HAVANA	CDS	14760345	14760368	.	-	.	gene_id "ENSMUSG00000037013.18"; transcript_id "ENSMUST00000092041.11"; exon_number "21"; exon_id "420";
chr18	HAVANA	stop_codon	14760342	14760344	.	-	.	gene_id "ENSMUSG00000037013.18"; transcript_id "ENSMUST00000092041.11"; exon_number "22"; exon_id "421";
chr18	HAVANA	exon	14758688	14760368	.	-	.	gene_id "ENSMUSG00000037013.18"; transcript_id "ENSMUST00000092041.11"; exon_number "23"; exon_id "ENSMUSE00000369966.4"; gene_type "protein_coding"; gene_name "Ss18"; transcript_type "protein_coding"; transcript_name "Ss18-203"; protein_id "ENSMUSP00000089673.4"; transcript_support_level "1"; mgi_id "MGI:107708"; tag "basic"; ccdsid "CCDS57116.1"; havana_gene "OTTMUSG00000073093.1"; havana_transcript "OTTMUST00000176855.1";
chr18	HAVANA	UTR	14758688	14760344	.	-	.	gene_id "ENSMUSG00000037013.18"; transcript_id "ENSMUST00000092041.11"; exon_number "24"; exon_id "422";
chr18	HAVANA	transcript	14758712	14815823	.	-	.	gene_id "ENSMUSG00000037013.18"; transcript_id "ENSMUST00000234524.2"; exons "9"; gene_type "protein_coding"; gene_name "Ss18"; transcript_type "protein_coding"; transcript_name "Ss18-206"; protein_id "ENSMUSP00000157096.2"; mgi_id "MGI:107708"; tag "basic"; havana_gene "OTTMUSG00000073093.1"; havana_transcript "OTTMUST00000176856.1";
chr18	HAVANA	UTR	14815793	14815823	.	-	.	gene_id "ENSMUSG00000037013.18"; transcript_id "ENSMUST00000234524.2"; exon_number "1"; exon_id "423";
chr18	HAVANA	start_codon	14815790	14815792	.	-	.	gene_id "ENSMUSG00000037013.18"; transcript_id "ENSMUST00000234524.2"; exon_number "2"; exon_id "chr18.418";
chr18	HAVANA	exon	14815724	14815823	.	-	.	gene_id "ENSMUSG00000037013.18"; transcript_id "ENSMUST00000234524.2"; exon_number "3"; exon_id "ENSMUSE00000888702.2"; gene_type "protein_coding"; gene_name "Ss18"; transcript_type "protein_coding"; transcript_name "Ss18-206"; protein_id "ENSMUSP00000157096.2"; mgi_id "MGI:107708"; tag "basic"; havana_gene "OTTMUSG00000073093.1"; havana_transcript "OTTMUST00000176856.1";
chr18	HAVANA	CDS	14815724	14815792	.	-	.	gene_id "ENSMUSG00000037013.18"; transcript_id "ENSMUST00000234524.2"; exon_number "4"; exon_id "chr18.419";
chr18	HAVANA	exon	14812444	14812520	.	-	.	gene_id "ENSMUSG00000037013.18"; transcript_id "ENSMUST00000234524.2"; exon_number "5"; exon_id "ENSMUSE00001452835.2"; gene_type "protein_coding"; gene_name "Ss18"; transcript_type "protein_coding"; transcript_name "Ss18-206"; protein_id "ENSMUSP00000157096.2"; mgi_id "MGI:107708"; tag "basic"; havana_gene "OTTMUSG00000073093.1"; havana_transcript "OTTMUST00000176856.1";
chr18	HAVANA	CDS	14812444	14812520	.	-	.	gene_id "ENSMUSG00000037013.18"; transcript_id "ENSMUST00000234524.2"; exon_number "6"; exon_id "ENSMUSE00001452835.2"; gene_type "protein_coding"; gene_name "Ss18"; transcript_type "protein_coding"; transcript_name "Ss18-206"; protein_id "ENSMUSP00000157096.2"; mgi_id "MGI:107708"; tag "basic"; havana_gene "OTTMUSG00000073093.1"; havana_transcript "OTTMUST00000176856.1";
chr18	HAVANA	exon	14803366	14803450	.	-	.	gene_id "ENSMUSG00000037013.18"; transcript_id "ENSMUST00000234524.2"; exon_number "7"; exon_id "ENSMUSE00001453306.2"; gene_type "protein_coding"; gene_name "Ss18"; transcript_type "protein_coding"; transcript_name "Ss18-206"; protein_id "ENSMUSP00000157096.2"; mgi_id "MGI:107708"; tag "basic"; havana_gene "OTTMUSG00000073093.1"; havana_transcript "OTTMUST00000176856.1";
chr18	HAVANA	CDS	14803366	14803450	.	-	.	gene_id "ENSMUSG00000037013.18"; transcript_id "ENSMUST00000234524.2"; exon_number "8"; exon_id "ENSMUSE00001453306.2"; gene_type "protein_coding"; gene_name "Ss18"; transcript_type "protein_coding"; transcript_name "Ss18-206"; protein_id "ENSMUSP00000157096.2"; mgi_id "MGI:107708"; tag "basic"; havana_gene "OTTMUSG00000073093.1"; havana_transcript "OTTMUST00000176856.1";
chr18	HAVANA	exon	14788084	14788237	.	-	.	gene_id "ENSMUSG00000037013.18"; transcript_id "ENSMUST00000234524.2"; exon_number "9"; exon_id "ENSMUSE00001453771.2"; gene_type "protein_coding"; gene_name "Ss18"; transcript_type "protein_coding"; transcript_name "Ss18-206"; protein_id "ENSMUSP00000157096.2"; mgi_id "MGI:107708"; tag "basic"; havana_gene "OTTMUSG00000073093.1"; havana_transcript "OTTMUST00000176856.1";
chr18	HAVANA	CDS	14788084	14788237	.	-	.	gene_id "ENSMUSG00000037013.18"; transcript_id "ENSMUST00000234524.2"; exon_number "10"; exon_id "ENSMUSE00001453771.2"; gene_type "protein_coding"; gene_name "Ss18"; transcript_type "protein_coding"; transcript_name "Ss18-206"; protein_id "ENSMUSP00000157096.2"; mgi_id "MGI:107708"; tag "basic"; havana_gene "OTTMUSG00000073093.1"; havana_transcript "OTTMUST00000176856.1";
chr18	HAVANA	exon	14774013	14774180	.	-	.	gene_id "ENSMUSG00000037013.18"; transcript_id "ENSMUST00000234524.2"; exon_number "11"; exon_id "ENSMUSE00001453831.2"; gene_type "protein_coding"; gene_name "Ss18"; transcript_type "protein_coding"; transcript_name "Ss18-206"; protein_id "ENSMUSP00000157096.2"; mgi_id "MGI:107708"; tag "basic"; havana_gene "OTTMUSG00000073093.1"; havana_transcript "OTTMUST00000176856.1";
chr18	HAVANA	CDS	14774013	14774180	.	-	.	gene_id "ENSMUSG00000037013.18"; transcript_id "ENSMUST00000234524.2"; exon_number "12"; exon_id "ENSMUSE00001453831.2"; gene_type "protein_coding"; gene_name "Ss18"; transcript_type "protein_coding"; transcript_name "Ss18-206"; protein_id "ENSMUSP00000157096.2"; mgi_id "MGI:107708"; tag "basic"; havana_gene "OTTMUSG00000073093.1"; havana_transcript "OTTMUST00000176856.1";
chr18	HAVANA	exon	14773314	14773418	.	-	.	gene_id "ENSMUSG00000037013.18"; transcript_id "ENSMUST00000234524.2"; exon_number "13"; exon_id "ENSMUSE00001451984.2"; gene_type "protein_coding"; gene_name "Ss18"; transcript_type "protein_coding"; transcript_name "Ss18-206"; protein_id "ENSMUSP00000157096.2"; mgi_id "MGI:107708"; tag "basic"; havana_gene "OTTMUSG00000073093.1"; havana_transcript "OTTMUST00000176856.1";
chr18	HAVANA	CDS	14773314	14773418	.	-	.	gene_id "ENSMUSG00000037013.18"; transcript_id "ENSMUST00000234524.2"; exon_number "14"; exon_id "ENSMUSE00001451984.2"; gene_type "protein_coding"; gene_name "Ss18"; transcript_type "protein_coding"; transcript_name "Ss18-206"; protein_id "ENSMUSP00000157096.2"; mgi_id "MGI:107708"; tag "basic"; havana_gene "OTTMUSG00000073093.1"; havana_transcript "OTTMUST00000176856.1";
chr18	HAVANA	exon	14769553	14769675	.	-	.	gene_id "ENSMUSG00000037013.18"; transcript_id "ENSMUST00000234524.2"; exon_number "15"; exon_id "ENSMUSE00001451319.2"; gene_type "protein_coding"; gene_name "Ss18"; transcript_type "protein_coding"; transcript_name "Ss18-206"; protein_id "ENSMUSP00000157096.2"; mgi_id "MGI:107708"; tag "basic"; havana_gene "OTTMUSG00000073093.1"; havana_transcript "OTTMUST00000176856.1";
chr18	HAVANA	CDS	14769553	14769675	.	-	.	gene_id "ENSMUSG00000037013.18"; transcript_id "ENSMUST00000234524.2"; exon_number "16"; exon_id "ENSMUSE00001451319.2"; gene_type "protein_coding"; gene_name "Ss18"; transcript_type "protein_coding"; transcript_name "Ss18-206"; protein_id "ENSMUSP00000157096.2"; mgi_id "MGI:107708"; tag "basic"; havana_gene "OTTMUSG00000073093.1"; havana_transcript "OTTMUST00000176856.1";
chr18	HAVANA	exon	14766600	14766733	.	-	.	gene_id "ENSMUSG00000037013.18"; transcript_id "ENSMUST00000234524.2"; exon_number "17"; exon_id "ENSMUSE00001451416.2"; gene_type "protein_coding"; gene_name "Ss18"; transcript_type "protein_coding"; transcript_name "Ss18-206"; protein_id "ENSMUSP00000157096.2"; mgi_id "MGI:107708"; tag "basic"; havana_gene "OTTMUSG00000073093.1"; havana_transcript "OTTMUST00000176856.1";
chr18	HAVANA	CDS	14766600	14766733	.	-	.	gene_id "ENSMUSG00000037013.18"; transcript_id "ENSMUST00000234524.2"; exon_number "18"; exon_id "ENSMUSE00001451416.2"; gene_type "protein_coding"; gene_name "Ss18"; transcript_type "protein_coding"; transcript_name "Ss18-206"; protein_id "ENSMUSP00000157096.2"; mgi_id "MGI:107708"; tag "basic"; havana_gene "OTTMUSG00000073093.1"; havana_transcript "OTTMUST00000176856.1";
chr18	HAVANA	CDS	14760345	14760368	.	-	.	gene_id "ENSMUSG00000037013.18"; transcript_id "ENSMUST00000234524.2"; exon_number "19"; exon_id "chr18.420";
chr18	HAVANA	stop_codon	14760342	14760344	.	-	.	gene_id "ENSMUSG00000037013.18"; transcript_id "ENSMUST00000234524.2"; exon_number "20"; exon_id "chr18.421";
chr18	HAVANA	exon	14758712	14760368	.	-	.	gene_id "ENSMUSG00000037013.18"; transcript_id "ENSMUST00000234524.2"; exon_number "21"; exon_id "ENSMUSE00001453859.2"; gene_type "protein_coding"; gene_name "Ss18"; transcript_type "protein_coding"; transcript_name "Ss18-206"; protein_id "ENSMUSP00000157096.2"; mgi_id "MGI:107708"; tag "basic"; havana_gene "OTTMUSG00000073093.1"; havana_transcript "OTTMUST00000176856.1";
chr18	HAVANA	UTR	14758712	14760344	.	-	.	gene_id "ENSMUSG00000037013.18"; transcript_id "ENSMUST00000234524.2"; exon_number "22"; exon_id "424";
chr18	HAVANA	gene	14916302	15033416	.	+	.	gene_id "ENSMUSG00000054321.8"; transcripts "1"; gene_type "protein_coding"; gene_name "Taf4b"; mgi_id "MGI:2152345"; havana_gene "OTTMUSG00000068678.1";
chr18	HAVANA	transcript	14916302	15033416	.	+	.	gene_id "ENSMUSG00000054321.8"; transcript_id "ENSMUST00000234789.2"; exons "15"; gene_type "protein_coding"; gene_name "Taf4b"; transcript_type "protein_coding"; transcript_name "Taf4b-202"; protein_id "ENSMUSP00000157354.2"; mgi_id "MGI:2152345"; tag "basic"; havana_gene "OTTMUSG00000068678.1"; havana_transcript "OTTMUST00000165980.1";
chr18	HAVANA	UTR	14916302	14916651	.	+	.	gene_id "ENSMUSG00000054321.8"; transcript_id "ENSMUST00000234789.2"; exon_number "1"; exon_id "425";
chr18	HAVANA	exon	14916302	14916991	.	+	.	gene_id "ENSMUSG00000054321.8"; transcript_id "ENSMUST00000234789.2"; exon_number "2"; exon_id "ENSMUSE00000875181.2"; gene_type "protein_coding"; gene_name "Taf4b"; transcript_type "protein_coding"; transcript_name "Taf4b-202"; protein_id "ENSMUSP00000157354.2"; mgi_id "MGI:2152345"; tag "basic"; havana_gene "OTTMUSG00000068678.1"; havana_transcript "OTTMUST00000165980.1";
chr18	HAVANA	start_codon	14916652	14916654	.	+	.	gene_id "ENSMUSG00000054321.8"; transcript_id "ENSMUST00000234789.2"; exon_number "3"; exon_id "426";
chr18	HAVANA	CDS	14916652	14916991	.	+	.	gene_id "ENSMUSG00000054321.8"; transcript_id "ENSMUST00000234789.2"; exon_number "4"; exon_id "427";
chr18	HAVANA	CDS	14929970	14930115	.	+	.	gene_id "ENSMUSG00000054321.8"; transcript_id "ENSMUST00000234789.2"; exon_number "5"; exon_id "ENSMUSE00000880319.2"; gene_type "protein_coding"; gene_name "Taf4b"; transcript_type "protein_coding"; transcript_name "Taf4b-202"; protein_id "ENSMUSP00000157354.2"; mgi_id "MGI:2152345"; tag "basic"; havana_gene "OTTMUSG00000068678.1"; havana_transcript "OTTMUST00000165980.1";
chr18	HAVANA	exon	14929970	14930115	.	+	.	gene_id "ENSMUSG00000054321.8"; transcript_id "ENSMUST00000234789.2"; exon_number "6"; exon_id "ENSMUSE00000880319.2"; gene_type "protein_coding"; gene_name "Taf4b"; transcript_type "protein_coding"; transcript_name "Taf4b-202"; protein_id "ENSMUSP00000157354.2"; mgi_id "MGI:2152345"; tag "basic"; havana_gene "OTTMUSG00000068678.1"; havana_transcript "OTTMUST00000165980.1";
chr18	HAVANA	CDS	14932136	14932243	.	+	.	gene_id "ENSMUSG00000054321.8"; transcript_id "ENSMUST00000234789.2"; exon_number "7"; exon_id "ENSMUSE00000890393.2"; gene_type "protein_coding"; gene_name "Taf4b"; transcript_type "protein_coding"; transcript_name "Taf4b-202"; protein_id "ENSMUSP00000157354.2"; mgi_id "MGI:2152345"; tag "basic"; havana_gene "OTTMUSG00000068678.1"; havana_transcript "OTTMUST00000165980.1";
chr18	HAVANA	exon	14932136	14932243	.	+	.	gene_id "ENSMUSG00000054321.8"; transcript_id "ENSMUST00000234789.2"; exon_number "8"; exon_id "ENSMUSE00000890393.2"; gene_type "protein_coding"; gene_name "Taf4b"; transcript_type "protein_coding"; transcript_name "Taf4b-202"; protein_id "ENSMUSP00000157354.2"; mgi_id "MGI:2152345"; tag "basic"; havana_gene "OTTMUSG00000068678.1"; havana_transcript "OTTMUST00000165980.1";
chr18	HAVANA	CDS	14937523	14937684	.	+	.	gene_id "ENSMUSG00000054321.8"; transcript_id "ENSMUST00000234789.2"; exon_number "9"; exon_id "ENSMUSE00000907178.2"; gene_type "protein_coding"; gene_name "Taf4b"; transcript_type "protein_coding"; transcript_name "Taf4b-202"; protein_id "ENSMUSP00000157354.2"; mgi_id "MGI:2152345"; tag "basic"; havana_gene "OTTMUSG00000068678.1"; havana_transcript "OTTMUST00000165980.1";
chr18	HAVANA	exon	14937523	14937684	.	+	.	gene_id "ENSMUSG00000054321.8"; transcript_id "ENSMUST00000234789.2"; exon_number "10"; exon_id "ENSMUSE00000907178.2"; gene_type "protein_coding"; gene_name "Taf4b"; transcript_type "protein_coding"; transcript_name "Taf4b-202"; protein_id "ENSMUSP00000157354.2"; mgi_id "MGI:2152345"; tag "basic"; havana_gene "OTTMUSG00000068678.1"; havana_transcript "OTTMUST00000165980.1";
chr18	HAVANA	CDS	14937774	14937896	.	+	.	gene_id "ENSMUSG00000054321.8"; transcript_id "ENSMUST00000234789.2"; exon_number "11"; exon_id "ENSMUSE00000879326.2"; gene_type "protein_coding"; gene_name "Taf4b"; transcript_type "protein_coding"; transcript_name "Taf4b-202"; protein_id "ENSMUSP00000157354.2"; mgi_id "MGI:2152345"; tag "basic"; havana_gene "OTTMUSG00000068678.1"; havana_transcript "OTTMUST00000165980.1";
chr18	HAVANA	exon	14937774	14937896	.	+	.	gene_id "ENSMUSG00000054321.8"; transcript_id "ENSMUST00000234789.2"; exon_number "12"; exon_id "ENSMUSE00000879326.2"; gene_type "protein_coding"; gene_name "Taf4b"; transcript_type "protein_coding"; transcript_name "Taf4b-202"; protein_id "ENSMUSP00000157354.2"; mgi_id "MGI:2152345"; tag "basic"; havana_gene "OTTMUSG00000068678.1"; havana_transcript "OTTMUST00000165980.1";
chr18	HAVANA	CDS	14940402	14940491	.	+	.	gene_id "ENSMUSG00000054321.8"; transcript_id "ENSMUST00000234789.2"; exon_number "13"; exon_id "ENSMUSE00000889786.2"; gene_type "protein_coding"; gene_name "Taf4b"; transcript_type "protein_coding"; transcript_name "Taf4b-202"; protein_id "ENSMUSP00000157354.2"; mgi_id "MGI:2152345"; tag "basic"; havana_gene "OTTMUSG00000068678.1"; havana_transcript "OTTMUST00000165980.1";
chr18	HAVANA	exon	14940402	14940491	.	+	.	gene_id "ENSMUSG00000054321.8"; transcript_id "ENSMUST00000234789.2"; exon_number "14"; exon_id "ENSMUSE00000889786.2"; gene_type "protein_coding"; gene_name "Taf4b"; transcript_type "protein_coding"; transcript_name "Taf4b-202"; protein_id "ENSMUSP00000157354.2"; mgi_id "MGI:2152345"; tag "basic"; havana_gene "OTTMUSG00000068678.1"; havana_transcript "OTTMUST00000165980.1";
chr18	HAVANA	CDS	14946148	14946747	.	+	.	gene_id "ENSMUSG00000054321.8"; transcript_id "ENSMUST00000234789.2"; exon_number "15"; exon_id "ENSMUSE00000905227.2"; gene_type "protein_coding"; gene_name "Taf4b"; transcript_type "protein_coding"; transcript_name "Taf4b-202"; protein_id "ENSMUSP00000157354.2"; mgi_id "MGI:2152345"; tag "basic"; havana_gene "OTTMUSG00000068678.1"; havana_transcript "OTTMUST00000165980.1";
chr18	HAVANA	exon	14946148	14946747	.	+	.	gene_id "ENSMUSG00000054321.8"; transcript_id "ENSMUST00000234789.2"; exon_number "16"; exon_id "ENSMUSE00000905227.2"; gene_type "protein_coding"; gene_name "Taf4b"; transcript_type "protein_coding"; transcript_name "Taf4b-202"; protein_id "ENSMUSP00000157354.2"; mgi_id "MGI:2152345"; tag "basic"; havana_gene "OTTMUSG00000068678.1"; havana_transcript "OTTMUST00000165980.1";
chr18	HAVANA	CDS	14954495	14954612	.	+	.	gene_id "ENSMUSG00000054321.8"; transcript_id "ENSMUST00000234789.2"; exon_number "17"; exon_id "ENSMUSE00001451575.2"; gene_type "protein_coding"; gene_name "Taf4b"; transcript_type "protein_coding"; transcript_name "Taf4b-202"; protein_id "ENSMUSP00000157354.2"; mgi_id "MGI:2152345"; tag "basic"; havana_gene "OTTMUSG00000068678.1"; havana_transcript "OTTMUST00000165980.1";
chr18	HAVANA	exon	14954495	14954612	.	+	.	gene_id "ENSMUSG00000054321.8"; transcript_id "ENSMUST00000234789.2"; exon_number "18"; exon_id "ENSMUSE00001451575.2"; gene_type "protein_coding"; gene_name "Taf4b"; transcript_type "protein_coding"; transcript_name "Taf4b-202"; protein_id "ENSMUSP00000157354.2"; mgi_id "MGI:2152345"; tag "basic"; havana_gene "OTTMUSG00000068678.1"; havana_transcript "OTTMUST00000165980.1";
chr18	HAVANA	CDS	14955151	14955262	.	+	.	gene_id "ENSMUSG00000054321.8"; transcript_id "ENSMUST00000234789.2"; exon_number "19"; exon_id "ENSMUSE00000894810.2"; gene_type "protein_coding"; gene_name "Taf4b"; transcript_type "protein_coding"; transcript_name "Taf4b-202"; protein_id "ENSMUSP00000157354.2"; mgi_id "MGI:2152345"; tag "basic"; havana_gene "OTTMUSG00000068678.1"; havana_transcript "OTTMUST00000165980.1";
chr18	HAVANA	exon	14955151	14955262	.	+	.	gene_id "ENSMUSG00000054321.8"; transcript_id "ENSMUST00000234789.2"; exon_number "20"; exon_id "ENSMUSE00000894810.2"; gene_type "protein_coding"; gene_name "Taf4b"; transcript_type "protein_coding"; transcript_name "Taf4b-202"; protein_id "ENSMUSP00000157354.2"; mgi_id "MGI:2152345"; tag "basic"; havana_gene "OTTMUSG00000068678.1"; havana_transcript "OTTMUST00000165980.1";
chr18	HAVANA	CDS	14963076	14963245	.	+	.	gene_id "ENSMUSG00000054321.8"; transcript_id "ENSMUST00000234789.2"; exon_number "21"; exon_id "ENSMUSE00000897951.2"; gene_type "protein_coding"; gene_name "Taf4b"; transcript_type "protein_coding"; transcript_name "Taf4b-202"; protein_id "ENSMUSP00000157354.2"; mgi_id "MGI:2152345"; tag "basic"; havana_gene "OTTMUSG00000068678.1"; havana_transcript "OTTMUST00000165980.1";
chr18	HAVANA	exon	14963076	14963245	.	+	.	gene_id "ENSMUSG00000054321.8"; transcript_id "ENSMUST00000234789.2"; exon_number "22"; exon_id "ENSMUSE00000897951.2"; gene_type "protein_coding"; gene_name "Taf4b"; transcript_type "protein_coding"; transcript_name "Taf4b-202"; protein_id "ENSMUSP00000157354.2"; mgi_id "MGI:2152345"; tag "basic"; havana_gene "OTTMUSG00000068678.1"; havana_transcript "OTTMUST00000165980.1";
chr18	HAVANA	CDS	14968849	14968979	.	+	.	gene_id "ENSMUSG00000054321.8"; transcript_id "ENSMUST00000234789.2"; exon_number "23"; exon_id "ENSMUSE00000873954.2"; gene_type "protein_coding"; gene_name "Taf4b"; transcript_type "protein_coding"; transcript_name "Taf4b-202"; protein_id "ENSMUSP00000157354.2"; mgi_id "MGI:2152345"; tag "basic"; havana_gene "OTTMUSG00000068678.1"; havana_transcript "OTTMUST00000165980.1";
chr18	HAVANA	exon	14968849	14968979	.	+	.	gene_id "ENSMUSG00000054321.8"; transcript_id "ENSMUST00000234789.2"; exon_number "24"; exon_id "ENSMUSE00000873954.2"; gene_type "protein_coding"; gene_name "Taf4b"; transcript_type "protein_coding"; transcript_name "Taf4b-202"; protein_id "ENSMUSP00000157354.2"; mgi_id "MGI:2152345"; tag "basic"; havana_gene "OTTMUSG00000068678.1"; havana_transcript "OTTMUST00000165980.1";
chr18	HAVANA	CDS	14974962	14975087	.	+	.	gene_id "ENSMUSG00000054321.8"; transcript_id "ENSMUST00000234789.2"; exon_number "25"; exon_id "ENSMUSE00000142105.4"; gene_type "protein_coding"; gene_name "Taf4b"; transcript_type "protein_coding"; transcript_name "Taf4b-202"; protein_id "ENSMUSP00000157354.2"; mgi_id "MGI:2152345"; tag "basic"; havana_gene "OTTMUSG00000068678.1"; havana_transcript "OTTMUST00000165980.1";
chr18	HAVANA	exon	14974962	14975087	.	+	.	gene_id "ENSMUSG00000054321.8"; transcript_id "ENSMUST00000234789.2"; exon_number "26"; exon_id "ENSMUSE00000142105.4"; gene_type "protein_coding"; gene_name "Taf4b"; transcript_type "protein_coding"; transcript_name "Taf4b-202"; protein_id "ENSMUSP00000157354.2"; mgi_id "MGI:2152345"; tag "basic"; havana_gene "OTTMUSG00000068678.1"; havana_transcript "OTTMUST00000165980.1";
chr18	HAVANA	CDS	14977471	14977527	.	+	.	gene_id "ENSMUSG00000054321.8"; transcript_id "ENSMUST00000234789.2"; exon_number "27"; exon_id "ENSMUSE00000142094.2"; gene_type "protein_coding"; gene_name "Taf4b"; transcript_type "protein_coding"; transcript_name "Taf4b-202"; protein_id "ENSMUSP00000157354.2"; mgi_id "MGI:2152345"; tag "basic"; havana_gene "OTTMUSG00000068678.1"; havana_transcript "OTTMUST00000165980.1";
chr18	HAVANA	exon	14977471	14977527	.	+	.	gene_id "ENSMUSG00000054321.8"; transcript_id "ENSMUST00000234789.2"; exon_number "28"; exon_id "ENSMUSE00000142094.2"; gene_type "protein_coding"; gene_name "Taf4b"; transcript_type "protein_coding"; transcript_name "Taf4b-202"; protein_id "ENSMUSP00000157354.2"; mgi_id "MGI:2152345"; tag "basic"; havana_gene "OTTMUSG00000068678.1"; havana_transcript "OTTMUST00000165980.1";
chr18	HAVANA	CDS	14992229	14992333	.	+	.	gene_id "ENSMUSG00000054321.8"; transcript_id "ENSMUST00000234789.2"; exon_number "29"; exon_id "ENSMUSE00000338629.3"; gene_type "protein_coding"; gene_name "Taf4b"; transcript_type "protein_coding"; transcript_name "Taf4b-202"; protein_id "ENSMUSP00000157354.2"; mgi_id "MGI:2152345"; tag "basic"; havana_gene "OTTMUSG00000068678.1"; havana_transcript "OTTMUST00000165980.1";
chr18	HAVANA	exon	14992229	14992333	.	+	.	gene_id "ENSMUSG00000054321.8"; transcript_id "ENSMUST00000234789.2"; exon_number "30"; exon_id "ENSMUSE00000338629.3"; gene_type "protein_coding"; gene_name "Taf4b"; transcript_type "protein_coding"; transcript_name "Taf4b-202"; protein_id "ENSMUSP00000157354.2"; mgi_id "MGI:2152345"; tag "basic"; havana_gene "OTTMUSG00000068678.1"; havana_transcript "OTTMUST00000165980.1";
chr18	HAVANA	CDS	15031021	15031182	.	+	.	gene_id "ENSMUSG00000054321.8"; transcript_id "ENSMUST00000234789.2"; exon_number "31"; exon_id "428";
chr18	HAVANA	exon	15031021	15033416	.	+	.	gene_id "ENSMUSG00000054321.8"; transcript_id "ENSMUST00000234789.2"; exon_number "32"; exon_id "ENSMUSE00000423563.2"; gene_type "protein_coding"; gene_name "Taf4b"; transcript_type "protein_coding"; transcript_name "Taf4b-202"; protein_id "ENSMUSP00000157354.2"; mgi_id "MGI:2152345"; tag "basic"; havana_gene "OTTMUSG00000068678.1"; havana_transcript "OTTMUST00000165980.1";
chr18	HAVANA	stop_codon	15031183	15031185	.	+	.	gene_id "ENSMUSG00000054321.8"; transcript_id "ENSMUST00000234789.2"; exon_number "33"; exon_id "429";
chr18	HAVANA	UTR	15031183	15033416	.	+	.	gene_id "ENSMUSG00000054321.8"; transcript_id "ENSMUST00000234789.2"; exon_number "34"; exon_id "430";
chr18	IsoQuant	gene	14993897	14996700	.	+	.	gene_id "novel_gene_chr18_1023"; transcripts "1";
chr18	IsoQuant	transcript	14993897	14996700	.	+	.	gene_id "novel_gene_chr18_1023"; transcript_id "transcript1022.chr18.nnic"; exons "1";
chr18	IsoQuant	exon	14993897	14996700	.	+	.	gene_id "novel_gene_chr18_1023"; transcript_id "transcript1022.chr18.nnic"; exon_number "1"; exon_id "431";
chr18	HAVANA	gene	15101742	15284503	.	-	.	gene_id "ENSMUSG00000036225.16"; transcripts "4"; gene_type "protein_coding"; gene_name "Kctd1"; mgi_id "MGI:1918269"; havana_gene "OTTMUSG00000073100.1";
chr18	IsoQuant	transcript	15101742	15197513	.	-	.	gene_id "ENSMUSG00000036225.16"; transcript_id "transcript1031.chr18.nic"; exons "5";
chr18	IsoQuant	exon	15196962	15197513	.	-	.	gene_id "ENSMUSG00000036225.16"; transcript_id "transcript1031.chr18.nic"; exon_number "1"; exon_id "432";
chr18	IsoQuant	exon	15140753	15140931	.	-	.	gene_id "ENSMUSG00000036225.16"; transcript_id "transcript1031.chr18.nic"; exon_number "2"; exon_id "ENSMUSE00001454172.2";
chr18	IsoQuant	exon	15119393	15119537	.	-	.	gene_id "ENSMUSG00000036225.16"; transcript_id "transcript1031.chr18.nic"; exon_number "3"; exon_id "ENSMUSE00000375419.2";
chr18	IsoQuant	exon	15107037	15107342	.	-	.	gene_id "ENSMUSG00000036225.16"; transcript_id "transcript1031.chr18.nic"; exon_number "4"; exon_id "ENSMUSE00001451530.2";
chr18	IsoQuant	exon	15101742	15102752	.	-	.	gene_id "ENSMUSG00000036225.16"; transcript_id "transcript1031.chr18.nic"; exon_number "5"; exon_id "ENSMUSE00000629301.4";
chr18	IsoQuant	transcript	15140138	15196775	.	-	.	gene_id "ENSMUSG00000036225.16"; transcript_id "transcript1046.chr18.nic"; exons "2";
chr18	IsoQuant	exon	15194825	15196775	.	-	.	gene_id "ENSMUSG00000036225.16"; transcript_id "transcript1046.chr18.nic"; exon_number "1"; exon_id "433";
chr18	IsoQuant	exon	15140138	15140931	.	-	.	gene_id "ENSMUSG00000036225.16"; transcript_id "transcript1046.chr18.nic"; exon_number "2"; exon_id "434";
chr18	HAVANA	transcript	15101742	15284503	.	-	.	gene_id "ENSMUSG00000036225.16"; transcript_id "ENSMUST00000025992.7"; exons "5"; gene_type "protein_coding"; gene_name "Kctd1"; transcript_type "protein_coding"; transcript_name "Kctd1-201"; protein_id "ENSMUSP00000025992.7"; transcript_support_level "1"; mgi_id "MGI:1918269"; tag "basic"; ccdsid "CCDS50229.1"; havana_gene "OTTMUSG00000073100.1"; havana_transcript "OTTMUST00000176888.1";
chr18	HAVANA	UTR	15284382	15284503	.	-	.	gene_id "ENSMUSG00000036225.16"; transcript_id "ENSMUST00000025992.7"; exon_number "1"; exon_id "435";
chr18	HAVANA	start_codon	15284379	15284381	.	-	.	gene_id "ENSMUSG00000036225.16"; transcript_id "ENSMUST00000025992.7"; exon_number "2"; exon_id "436";
chr18	HAVANA	exon	15284373	15284503	.	-	.	gene_id "ENSMUSG00000036225.16"; transcript_id "ENSMUST00000025992.7"; exon_number "3"; exon_id "ENSMUSE00000704390.2"; gene_type "protein_coding"; gene_name "Kctd1"; transcript_type "protein_coding"; transcript_name "Kctd1-201"; protein_id "ENSMUSP00000025992.7"; transcript_support_level "1"; mgi_id "MGI:1918269"; tag "basic"; ccdsid "CCDS50229.1"; havana_gene "OTTMUSG00000073100.1"; havana_transcript "OTTMUST00000176888.1";
chr18	HAVANA	CDS	15284373	15284381	.	-	.	gene_id "ENSMUSG00000036225.16"; transcript_id "ENSMUST00000025992.7"; exon_number "4"; exon_id "437";
chr18	HAVANA	exon	15140753	15140931	.	-	.	gene_id "ENSMUSG00000036225.16"; transcript_id "ENSMUST00000025992.7"; exon_number "5"; exon_id "ENSMUSE00001454172.2"; gene_type "protein_coding"; gene_name "Kctd1"; transcript_type "protein_coding"; transcript_name "Kctd1-201"; protein_id "ENSMUSP00000025992.7"; transcript_support_level "1"; mgi_id "MGI:1918269"; tag "basic"; ccdsid "CCDS50229.1"; havana_gene "OTTMUSG00000073100.1"; havana_transcript "OTTMUST00000176888.1";
chr18	HAVANA	CDS	15140753	15140931	.	-	.	gene_id "ENSMUSG00000036225.16"; transcript_id "ENSMUST00000025992.7"; exon_number "6"; exon_id "ENSMUSE00001454172.2"; gene_type "protein_coding"; gene_name "Kctd1"; transcript_type "protein_coding"; transcript_name "Kctd1-201"; protein_id "ENSMUSP00000025992.7"; transcript_support_level "1"; mgi_id "MGI:1918269"; tag "basic"; ccdsid "CCDS50229.1"; havana_gene "OTTMUSG00000073100.1"; havana_transcript "OTTMUST00000176888.1";
chr18	HAVANA	exon	15119393	15119537	.	-	.	gene_id "ENSMUSG00000036225.16"; transcript_id "ENSMUST00000025992.7"; exon_number "7"; exon_id "ENSMUSE00000375419.2"; gene_type "protein_coding"; gene_name "Kctd1"; transcript_type "protein_coding"; transcript_name "Kctd1-201"; protein_id "ENSMUSP00000025992.7"; transcript_support_level "1"; mgi_id "MGI:1918269"; tag "basic"; ccdsid "CCDS50229.1"; havana_gene "OTTMUSG00000073100.1"; havana_transcript "OTTMUST00000176888.1";
chr18	HAVANA	CDS	15119393	15119537	.	-	.	gene_id "ENSMUSG00000036225.16"; transcript_id "ENSMUST00000025992.7"; exon_number "8"; exon_id "ENSMUSE00000375419.2"; gene_type "protein_coding"; gene_name "Kctd1"; transcript_type "protein_coding"; transcript_name "Kctd1-201"; protein_id "ENSMUSP00000025992.7"; transcript_support_level "1"; mgi_id "MGI:1918269"; tag "basic"; ccdsid "CCDS50229.1"; havana_gene "OTTMUSG00000073100.1"; havana_transcript "OTTMUST00000176888.1";
chr18	HAVANA	exon	15107037	15107342	.	-	.	gene_id "ENSMUSG00000036225.16"; transcript_id "ENSMUST00000025992.7"; exon_number "9"; exon_id "ENSMUSE00001451530.2"; gene_type "protein_coding"; gene_name "Kctd1"; transcript_type "protein_coding"; transcript_name "Kctd1-201"; protein_id "ENSMUSP00000025992.7"; transcript_support_level "1"; mgi_id "MGI:1918269"; tag "basic"; ccdsid "CCDS50229.1"; havana_gene "OTTMUSG00000073100.1"; havana_transcript "OTTMUST00000176888.1";
chr18	HAVANA	CDS	15107037	15107342	.	-	.	gene_id "ENSMUSG00000036225.16"; transcript_id "ENSMUST00000025992.7"; exon_number "10"; exon_id "ENSMUSE00001451530.2"; gene_type "protein_coding"; gene_name "Kctd1"; transcript_type "protein_coding"; transcript_name "Kctd1-201"; protein_id "ENSMUSP00000025992.7"; transcript_support_level "1"; mgi_id "MGI:1918269"; tag "basic"; ccdsid "CCDS50229.1"; havana_gene "OTTMUSG00000073100.1"; havana_transcript "OTTMUST00000176888.1";
chr18	HAVANA	CDS	15102597	15102752	.	-	.	gene_id "ENSMUSG00000036225.16"; transcript_id "ENSMUST00000025992.7"; exon_number "11"; exon_id "438";
chr18	HAVANA	stop_codon	15102594	15102596	.	-	.	gene_id "ENSMUSG00000036225.16"; transcript_id "ENSMUST00000025992.7"; exon_number "12"; exon_id "439";
chr18	HAVANA	exon	15101742	15102752	.	-	.	gene_id "ENSMUSG00000036225.16"; transcript_id "ENSMUST00000025992.7"; exon_number "13"; exon_id "ENSMUSE00000629301.4"; gene_type "protein_coding"; gene_name "Kctd1"; transcript_type "protein_coding"; transcript_name "Kctd1-201"; protein_id "ENSMUSP00000025992.7"; transcript_support_level "1"; mgi_id "MGI:1918269"; tag "basic"; ccdsid "CCDS50229.1"; havana_gene "OTTMUSG00000073100.1"; havana_transcript "OTTMUST00000176888.1";
chr18	HAVANA	UTR	15101742	15102596	.	-	.	gene_id "ENSMUSG00000036225.16"; transcript_id "ENSMUST00000025992.7"; exon_number "14"; exon_id "440";
chr18	HAVANA	transcript	15102457	15196675	.	-	.	gene_id "ENSMUSG00000036225.16"; transcript_id "ENSMUST00000168989.9"; exons "5"; gene_type "protein_coding"; gene_name "Kctd1"; transcript_type "protein_coding"; transcript_name "Kctd1-202"; protein_id "ENSMUSP00000128070.2"; transcript_support_level "1"; mgi_id "MGI:1918269"; tag "CAGE_supported_TSS"; ccdsid "CCDS50228.1"; havana_gene "OTTMUSG00000073100.1"; havana_transcript "OTTMUST00000176955.1";
chr18	HAVANA	UTR	15196622	15196675	.	-	.	gene_id "ENSMUSG00000036225.16"; transcript_id "ENSMUST00000168989.9"; exon_number "1"; exon_id "441";
chr18	HAVANA	start_codon	15196619	15196621	.	-	.	gene_id "ENSMUSG00000036225.16"; transcript_id "ENSMUST00000168989.9"; exon_number "2"; exon_id "442";
chr18	HAVANA	exon	15194825	15196675	.	-	.	gene_id "ENSMUSG00000036225.16"; transcript_id "ENSMUST00000168989.9"; exon_number "3"; exon_id "ENSMUSE00000904157.3"; gene_type "protein_coding"; gene_name "Kctd1"; transcript_type "protein_coding"; transcript_name "Kctd1-202"; protein_id "ENSMUSP00000128070.2"; transcript_support_level "1"; mgi_id "MGI:1918269"; tag "CAGE_supported_TSS"; ccdsid "CCDS50228.1"; havana_gene "OTTMUSG00000073100.1"; havana_transcript "OTTMUST00000176955.1";
chr18	HAVANA	CDS	15194825	15196621	.	-	.	gene_id "ENSMUSG00000036225.16"; transcript_id "ENSMUST00000168989.9"; exon_number "4"; exon_id "443";
chr18	HAVANA	exon	15140753	15140931	.	-	.	gene_id "ENSMUSG00000036225.16"; transcript_id "ENSMUST00000168989.9"; exon_number "5"; exon_id "ENSMUSE00001454172.2"; gene_type "protein_coding"; gene_name "Kctd1"; transcript_type "protein_coding"; transcript_name "Kctd1-202"; protein_id "ENSMUSP00000128070.2"; transcript_support_level "1"; mgi_id "MGI:1918269"; tag "CAGE_supported_TSS"; ccdsid "CCDS50228.1"; havana_gene "OTTMUSG00000073100.1"; havana_transcript "OTTMUST00000176955.1";
chr18	HAVANA	CDS	15140753	15140931	.	-	.	gene_id "ENSMUSG00000036225.16"; transcript_id "ENSMUST00000168989.9"; exon_number "6"; exon_id "ENSMUSE00001454172.2"; gene_type "protein_coding"; gene_name "Kctd1"; transcript_type "protein_coding"; transcript_name "Kctd1-202"; protein_id "ENSMUSP00000128070.2"; transcript_support_level "1"; mgi_id "MGI:1918269"; tag "CAGE_supported_TSS"; ccdsid "CCDS50228.1"; havana_gene "OTTMUSG00000073100.1"; havana_transcript "OTTMUST00000176955.1";
chr18	HAVANA	exon	15119393	15119537	.	-	.	gene_id "ENSMUSG00000036225.16"; transcript_id "ENSMUST00000168989.9"; exon_number "7"; exon_id "ENSMUSE00000375419.2"; gene_type "protein_coding"; gene_name "Kctd1"; transcript_type "protein_coding"; transcript_name "Kctd1-202"; protein_id "ENSMUSP00000128070.2"; transcript_support_level "1"; mgi_id "MGI:1918269"; tag "CAGE_supported_TSS"; ccdsid "CCDS50228.1"; havana_gene "OTTMUSG00000073100.1"; havana_transcript "OTTMUST00000176955.1";
chr18	HAVANA	CDS	15119393	15119537	.	-	.	gene_id "ENSMUSG00000036225.16"; transcript_id "ENSMUST00000168989.9"; exon_number "8"; exon_id "ENSMUSE00000375419.2"; gene_type "protein_coding"; gene_name "Kctd1"; transcript_type "protein_coding"; transcript_name "Kctd1-202"; protein_id "ENSMUSP00000128070.2"; transcript_support_level "1"; mgi_id "MGI:1918269"; tag "CAGE_supported_TSS"; ccdsid "CCDS50228.1"; havana_gene "OTTMUSG00000073100.1"; havana_transcript "OTTMUST00000176955.1";
chr18	HAVANA	exon	15107037	15107342	.	-	.	gene_id "ENSMUSG00000036225.16"; transcript_id "ENSMUST00000168989.9"; exon_number "9"; exon_id "ENSMUSE00001451530.2"; gene_type "protein_coding"; gene_name "Kctd1"; transcript_type "protein_coding"; transcript_name "Kctd1-202"; protein_id "ENSMUSP00000128070.2"; transcript_support_level "1"; mgi_id "MGI:1918269"; tag "CAGE_supported_TSS"; ccdsid "CCDS50228.1"; havana_gene "OTTMUSG00000073100.1"; havana_transcript "OTTMUST00000176955.1";
chr18	HAVANA	CDS	15107037	15107342	.	-	.	gene_id "ENSMUSG00000036225.16"; transcript_id "ENSMUST00000168989.9"; exon_number "10"; exon_id "ENSMUSE00001451530.2"; gene_type "protein_coding"; gene_name "Kctd1"; transcript_type "protein_coding"; transcript_name "Kctd1-202"; protein_id "ENSMUSP00000128070.2"; transcript_support_level "1"; mgi_id "MGI:1918269"; tag "CAGE_supported_TSS"; ccdsid "CCDS50228.1"; havana_gene "OTTMUSG00000073100.1"; havana_transcript "OTTMUST00000176955.1";
chr18	HAVANA	CDS	15102597	15102752	.	-	.	gene_id "ENSMUSG00000036225.16"; transcript_id "ENSMUST00000168989.9"; exon_number "11"; exon_id "chr18.438";
chr18	HAVANA	stop_codon	15102594	15102596	.	-	.	gene_id "ENSMUSG00000036225.16"; transcript_id "ENSMUST00000168989.9"; exon_number "12"; exon_id "chr18.439";
chr18	HAVANA	exon	15102457	15102752	.	-	.	gene_id "ENSMUSG00000036225.16"; transcript_id "ENSMUST00000168989.9"; exon_number "13"; exon_id "ENSMUSE00001452470.2"; gene_type "protein_coding"; gene_name "Kctd1"; transcript_type "protein_coding"; transcript_name "Kctd1-202"; protein_id "ENSMUSP00000128070.2"; transcript_support_level "1"; mgi_id "MGI:1918269"; tag "CAGE_supported_TSS"; ccdsid "CCDS50228.1"; havana_gene "OTTMUSG00000073100.1"; havana_transcript "OTTMUST00000176955.1";
chr18	HAVANA	UTR	15102457	15102596	.	-	.	gene_id "ENSMUSG00000036225.16"; transcript_id "ENSMUST00000168989.9"; exon_number "14"; exon_id "444";
chr18	IsoQuant	gene	15207236	15209706	.	-	.	gene_id "novel_gene_chr18_1048"; transcripts "1";
chr18	IsoQuant	transcript	15207236	15209706	.	-	.	gene_id "novel_gene_chr18_1048"; transcript_id "transcript1047.chr18.nnic"; exons "1";
chr18	IsoQuant	exon	15207236	15209706	.	-	.	gene_id "novel_gene_chr18_1048"; transcript_id "transcript1047.chr18.nnic"; exon_number "1"; exon_id "445";
chr18	IsoQuant	gene	15253612	15259448	.	-	.	gene_id "novel_gene_chr18_1050"; transcripts "1";
chr18	IsoQuant	transcript	15253612	15259448	.	-	.	gene_id "novel_gene_chr18_1050"; transcript_id "transcript1049.chr18.nnic"; exons "1";
chr18	IsoQuant	exon	15253612	15259448	.	-	.	gene_id "novel_gene_chr18_1050"; transcript_id "transcript1049.chr18.nnic"; exon_number "1"; exon_id "446";
chr18	HAVANA	gene	16721934	16942303	.	-	.	gene_id "ENSMUSG00000024304.15"; transcripts "1"; gene_type "protein_coding"; gene_name "Cdh2"; mgi_id "MGI:88355"; havana_gene "OTTMUSG00000016310.1";
chr18	HAVANA	transcript	16721934	16942303	.	-	.	gene_id "ENSMUSG00000024304.15"; transcript_id "ENSMUST00000025166.14"; exons "16"; gene_type "protein_coding"; gene_name "Cdh2"; transcript_type "protein_coding"; transcript_name "Cdh2-201"; protein_id "ENSMUSP00000025166.8"; transcript_support_level "1"; mgi_id "MGI:88355"; tag "basic"; ccdsid "CCDS29076.1"; havana_gene "OTTMUSG00000016310.1"; havana_transcript "OTTMUST00000039192.1";
chr18	HAVANA	UTR	16941452	16942303	.	-	.	gene_id "ENSMUSG00000024304.15"; transcript_id "ENSMUST00000025166.14"; exon_number "1"; exon_id "447";
chr18	HAVANA	start_codon	16941449	16941451	.	-	.	gene_id "ENSMUSG00000024304.15"; transcript_id "ENSMUST00000025166.14"; exon_number "2"; exon_id "448";
chr18	HAVANA	exon	16941392	16942303	.	-	.	gene_id "ENSMUSG00000024304.15"; transcript_id "ENSMUST00000025166.14"; exon_number "3"; exon_id "ENSMUSE00000423557.4"; gene_type "protein_coding"; gene_name "Cdh2"; transcript_type "protein_coding"; transcript_name "Cdh2-201"; protein_id "ENSMUSP00000025166.8"; transcript_support_level "1"; mgi_id "MGI:88355"; tag "basic"; ccdsid "CCDS29076.1"; havana_gene "OTTMUSG00000016310.1"; havana_transcript "OTTMUST00000039192.1";
chr18	HAVANA	CDS	16941392	16941451	.	-	.	gene_id "ENSMUSG00000024304.15"; transcript_id "ENSMUST00000025166.14"; exon_number "4"; exon_id "449";
chr18	HAVANA	exon	16907565	16907676	.	-	.	gene_id "ENSMUSG00000024304.15"; transcript_id "ENSMUST00000025166.14"; exon_number "5"; exon_id "ENSMUSE00000350907.3"; gene_type "protein_coding"; gene_name "Cdh2"; transcript_type "protein_coding"; transcript_name "Cdh2-201"; protein_id "ENSMUSP00000025166.8"; transcript_support_level "1"; mgi_id "MGI:88355"; tag "basic"; ccdsid "CCDS29076.1"; havana_gene "OTTMUSG00000016310.1"; havana_transcript "OTTMUST00000039192.1";
chr18	HAVANA	CDS	16907565	16907676	.	-	.	gene_id "ENSMUSG00000024304.15"; transcript_id "ENSMUST00000025166.14"; exon_number "6"; exon_id "ENSMUSE00000350907.3"; gene_type "protein_coding"; gene_name "Cdh2"; transcript_type "protein_coding"; transcript_name "Cdh2-201"; protein_id "ENSMUSP00000025166.8"; transcript_support_level "1"; mgi_id "MGI:88355"; tag "basic"; ccdsid "CCDS29076.1"; havana_gene "OTTMUSG00000016310.1"; havana_transcript "OTTMUST00000039192.1";
chr18	HAVANA	exon	16783329	16783555	.	-	.	gene_id "ENSMUSG00000024304.15"; transcript_id "ENSMUST00000025166.14"; exon_number "7"; exon_id "ENSMUSE00000315294.2"; gene_type "protein_coding"; gene_name "Cdh2"; transcript_type "protein_coding"; transcript_name "Cdh2-201"; protein_id "ENSMUSP00000025166.8"; transcript_support_level "1"; mgi_id "MGI:88355"; tag "basic"; ccdsid "CCDS29076.1"; havana_gene "OTTMUSG00000016310.1"; havana_transcript "OTTMUST00000039192.1";
chr18	HAVANA	CDS	16783329	16783555	.	-	.	gene_id "ENSMUSG00000024304.15"; transcript_id "ENSMUST00000025166.14"; exon_number "8"; exon_id "ENSMUSE00000315294.2"; gene_type "protein_coding"; gene_name "Cdh2"; transcript_type "protein_coding"; transcript_name "Cdh2-201"; protein_id "ENSMUSP00000025166.8"; transcript_support_level "1"; mgi_id "MGI:88355"; tag "basic"; ccdsid "CCDS29076.1"; havana_gene "OTTMUSG00000016310.1"; havana_transcript "OTTMUST00000039192.1";
chr18	HAVANA	exon	16781544	16781690	.	-	.	gene_id "ENSMUSG00000024304.15"; transcript_id "ENSMUST00000025166.14"; exon_number "9"; exon_id "ENSMUSE00000315271.2"; gene_type "protein_coding"; gene_name "Cdh2"; transcript_type "protein_coding"; transcript_name "Cdh2-201"; protein_id "ENSMUSP00000025166.8"; transcript_support_level "1"; mgi_id "MGI:88355"; tag "basic"; ccdsid "CCDS29076.1"; havana_gene "OTTMUSG00000016310.1"; havana_transcript "OTTMUST00000039192.1";
chr18	HAVANA	CDS	16781544	16781690	.	-	.	gene_id "ENSMUSG00000024304.15"; transcript_id "ENSMUST00000025166.14"; exon_number "10"; exon_id "ENSMUSE00000315271.2"; gene_type "protein_coding"; gene_name "Cdh2"; transcript_type "protein_coding"; transcript_name "Cdh2-201"; protein_id "ENSMUSP00000025166.8"; transcript_support_level "1"; mgi_id "MGI:88355"; tag "basic"; ccdsid "CCDS29076.1"; havana_gene "OTTMUSG00000016310.1"; havana_transcript "OTTMUST00000039192.1";
chr18	HAVANA	exon	16779529	16779684	.	-	.	gene_id "ENSMUSG00000024304.15"; transcript_id "ENSMUST00000025166.14"; exon_number "11"; exon_id "ENSMUSE00000315255.2"; gene_type "protein_coding"; gene_name "Cdh2"; transcript_type "protein_coding"; transcript_name "Cdh2-201"; protein_id "ENSMUSP00000025166.8"; transcript_support_level "1"; mgi_id "MGI:88355"; tag "basic"; ccdsid "CCDS29076.1"; havana_gene "OTTMUSG00000016310.1"; havana_transcript "OTTMUST00000039192.1";
chr18	HAVANA	CDS	16779529	16779684	.	-	.	gene_id "ENSMUSG00000024304.15"; transcript_id "ENSMUST00000025166.14"; exon_number "12"; exon_id "ENSMUSE00000315255.2"; gene_type "protein_coding"; gene_name "Cdh2"; transcript_type "protein_coding"; transcript_name "Cdh2-201"; protein_id "ENSMUSP00000025166.8"; transcript_support_level "1"; mgi_id "MGI:88355"; tag "basic"; ccdsid "CCDS29076.1"; havana_gene "OTTMUSG00000016310.1"; havana_transcript "OTTMUST00000039192.1";
chr18	HAVANA	exon	16776987	16777131	.	-	.	gene_id "ENSMUSG00000024304.15"; transcript_id "ENSMUST00000025166.14"; exon_number "13"; exon_id "ENSMUSE00000315232.3"; gene_type "protein_coding"; gene_name "Cdh2"; transcript_type "protein_coding"; transcript_name "Cdh2-201"; protein_id "ENSMUSP00000025166.8"; transcript_support_level "1"; mgi_id "MGI:88355"; tag "basic"; ccdsid "CCDS29076.1"; havana_gene "OTTMUSG00000016310.1"; havana_transcript "OTTMUST00000039192.1";
chr18	HAVANA	CDS	16776987	16777131	.	-	.	gene_id "ENSMUSG00000024304.15"; transcript_id "ENSMUST00000025166.14"; exon_number "14"; exon_id "ENSMUSE00000315232.3"; gene_type "protein_coding"; gene_name "Cdh2"; transcript_type "protein_coding"; transcript_name "Cdh2-201"; protein_id "ENSMUSP00000025166.8"; transcript_support_level "1"; mgi_id "MGI:88355"; tag "basic"; ccdsid "CCDS29076.1"; havana_gene "OTTMUSG00000016310.1"; havana_transcript "OTTMUST00000039192.1";
chr18	HAVANA	exon	16773479	16773651	.	-	.	gene_id "ENSMUSG00000024304.15"; transcript_id "ENSMUST00000025166.14"; exon_number "15"; exon_id "ENSMUSE00000315173.2"; gene_type "protein_coding"; gene_name "Cdh2"; transcript_type "protein_coding"; transcript_name "Cdh2-201"; protein_id "ENSMUSP00000025166.8"; transcript_support_level "1"; mgi_id "MGI:88355"; tag "basic"; ccdsid "CCDS29076.1"; havana_gene "OTTMUSG00000016310.1"; havana_transcript "OTTMUST00000039192.1";
chr18	HAVANA	CDS	16773479	16773651	.	-	.	gene_id "ENSMUSG00000024304.15"; transcript_id "ENSMUST00000025166.14"; exon_number "16"; exon_id "ENSMUSE00000315173.2"; gene_type "protein_coding"; gene_name "Cdh2"; transcript_type "protein_coding"; transcript_name "Cdh2-201"; protein_id "ENSMUSP00000025166.8"; transcript_support_level "1"; mgi_id "MGI:88355"; tag "basic"; ccdsid "CCDS29076.1"; havana_gene "OTTMUSG00000016310.1"; havana_transcript "OTTMUST00000039192.1";
chr18	HAVANA	exon	16766065	16766202	.	-	.	gene_id "ENSMUSG00000024304.15"; transcript_id "ENSMUST00000025166.14"; exon_number "17"; exon_id "ENSMUSE00000140764.2"; gene_type "protein_coding"; gene_name "Cdh2"; transcript_type "protein_coding"; transcript_name "Cdh2-201"; protein_id "ENSMUSP00000025166.8"; transcript_support_level "1"; mgi_id "MGI:88355"; tag "basic"; ccdsid "CCDS29076.1"; havana_gene "OTTMUSG00000016310.1"; havana_transcript "OTTMUST00000039192.1";
chr18	HAVANA	CDS	16766065	16766202	.	-	.	gene_id "ENSMUSG00000024304.15"; transcript_id "ENSMUST00000025166.14"; exon_number "18"; exon_id "ENSMUSE00000140764.2"; gene_type "protein_coding"; gene_name "Cdh2"; transcript_type "protein_coding"; transcript_name "Cdh2-201"; protein_id "ENSMUSP00000025166.8"; transcript_support_level "1"; mgi_id "MGI:88355"; tag "basic"; ccdsid "CCDS29076.1"; havana_gene "OTTMUSG00000016310.1"; havana_transcript "OTTMUST00000039192.1";
chr18	HAVANA	exon	16765261	16765446	.	-	.	gene_id "ENSMUSG00000024304.15"; transcript_id "ENSMUST00000025166.14"; exon_number "19"; exon_id "ENSMUSE00000140795.2"; gene_type "protein_coding"; gene_name "Cdh2"; transcript_type "protein_coding"; transcript_name "Cdh2-201"; protein_id "ENSMUSP00000025166.8"; transcript_support_level "1"; mgi_id "MGI:88355"; tag "basic"; ccdsid "CCDS29076.1"; havana_gene "OTTMUSG00000016310.1"; havana_transcript "OTTMUST00000039192.1";
chr18	HAVANA	CDS	16765261	16765446	.	-	.	gene_id "ENSMUSG00000024304.15"; transcript_id "ENSMUST00000025166.14"; exon_number "20"; exon_id "ENSMUSE00000140795.2"; gene_type "protein_coding"; gene_name "Cdh2"; transcript_type "protein_coding"; transcript_name "Cdh2-201"; protein_id "ENSMUSP00000025166.8"; transcript_support_level "1"; mgi_id "MGI:88355"; tag "basic"; ccdsid "CCDS29076.1"; havana_gene "OTTMUSG00000016310.1"; havana_transcript "OTTMUST00000039192.1";
chr18	HAVANA	exon	16762516	16762769	.	-	.	gene_id "ENSMUSG00000024304.15"; transcript_id "ENSMUST00000025166.14"; exon_number "21"; exon_id "ENSMUSE00000140762.2"; gene_type "protein_coding"; gene_name "Cdh2"; transcript_type "protein_coding"; transcript_name "Cdh2-201"; protein_id "ENSMUSP00000025166.8"; transcript_support_level "1"; mgi_id "MGI:88355"; tag "basic"; ccdsid "CCDS29076.1"; havana_gene "OTTMUSG00000016310.1"; havana_transcript "OTTMUST00000039192.1";
chr18	HAVANA	CDS	16762516	16762769	.	-	.	gene_id "ENSMUSG00000024304.15"; transcript_id "ENSMUST00000025166.14"; exon_number "22"; exon_id "ENSMUSE00000140762.2"; gene_type "protein_coding"; gene_name "Cdh2"; transcript_type "protein_coding"; transcript_name "Cdh2-201"; protein_id "ENSMUSP00000025166.8"; transcript_support_level "1"; mgi_id "MGI:88355"; tag "basic"; ccdsid "CCDS29076.1"; havana_gene "OTTMUSG00000016310.1"; havana_transcript "OTTMUST00000039192.1";
chr18	HAVANA	exon	16760625	16760767	.	-	.	gene_id "ENSMUSG00000024304.15"; transcript_id "ENSMUST00000025166.14"; exon_number "23"; exon_id "ENSMUSE00000140759.2"; gene_type "protein_coding"; gene_name "Cdh2"; transcript_type "protein_coding"; transcript_name "Cdh2-201"; protein_id "ENSMUSP00000025166.8"; transcript_support_level "1"; mgi_id "MGI:88355"; tag "basic"; ccdsid "CCDS29076.1"; havana_gene "OTTMUSG00000016310.1"; havana_transcript "OTTMUST00000039192.1";
chr18	HAVANA	CDS	16760625	16760767	.	-	.	gene_id "ENSMUSG00000024304.15"; transcript_id "ENSMUST00000025166.14"; exon_number "24"; exon_id "ENSMUSE00000140759.2"; gene_type "protein_coding"; gene_name "Cdh2"; transcript_type "protein_coding"; transcript_name "Cdh2-201"; protein_id "ENSMUSP00000025166.8"; transcript_support_level "1"; mgi_id "MGI:88355"; tag "basic"; ccdsid "CCDS29076.1"; havana_gene "OTTMUSG00000016310.1"; havana_transcript "OTTMUST00000039192.1";
chr18	HAVANA	exon	16757777	16758010	.	-	.	gene_id "ENSMUSG00000024304.15"; transcript_id "ENSMUST00000025166.14"; exon_number "25"; exon_id "ENSMUSE00000140781.2"; gene_type "protein_coding"; gene_name "Cdh2"; transcript_type "protein_coding"; transcript_name "Cdh2-201"; protein_id "ENSMUSP00000025166.8"; transcript_support_level "1"; mgi_id "MGI:88355"; tag "basic"; ccdsid "CCDS29076.1"; havana_gene "OTTMUSG00000016310.1"; havana_transcript "OTTMUST00000039192.1";
chr18	HAVANA	CDS	16757777	16758010	.	-	.	gene_id "ENSMUSG00000024304.15"; transcript_id "ENSMUST00000025166.14"; exon_number "26"; exon_id "ENSMUSE00000140781.2"; gene_type "protein_coding"; gene_name "Cdh2"; transcript_type "protein_coding"; transcript_name "Cdh2-201"; protein_id "ENSMUSP00000025166.8"; transcript_support_level "1"; mgi_id "MGI:88355"; tag "basic"; ccdsid "CCDS29076.1"; havana_gene "OTTMUSG00000016310.1"; havana_transcript "OTTMUST00000039192.1";
chr18	HAVANA	exon	16757208	16757441	.	-	.	gene_id "ENSMUSG00000024304.15"; transcript_id "ENSMUST00000025166.14"; exon_number "27"; exon_id "ENSMUSE00000140771.2"; gene_type "protein_coding"; gene_name "Cdh2"; transcript_type "protein_coding"; transcript_name "Cdh2-201"; protein_id "ENSMUSP00000025166.8"; transcript_support_level "1"; mgi_id "MGI:88355"; tag "basic"; ccdsid "CCDS29076.1"; havana_gene "OTTMUSG00000016310.1"; havana_transcript "OTTMUST00000039192.1";
chr18	HAVANA	CDS	16757208	16757441	.	-	.	gene_id "ENSMUSG00000024304.15"; transcript_id "ENSMUST00000025166.14"; exon_number "28"; exon_id "ENSMUSE00000140771.2"; gene_type "protein_coding"; gene_name "Cdh2"; transcript_type "protein_coding"; transcript_name "Cdh2-201"; protein_id "ENSMUSP00000025166.8"; transcript_support_level "1"; mgi_id "MGI:88355"; tag "basic"; ccdsid "CCDS29076.1"; havana_gene "OTTMUSG00000016310.1"; havana_transcript "OTTMUST00000039192.1";
chr18	HAVANA	exon	16755185	16755324	.	-	.	gene_id "ENSMUSG00000024304.15"; transcript_id "ENSMUST00000025166.14"; exon_number "29"; exon_id "ENSMUSE00000337146.2"; gene_type "protein_coding"; gene_name "Cdh2"; transcript_type "protein_coding"; transcript_name "Cdh2-201"; protein_id "ENSMUSP00000025166.8"; transcript_support_level "1"; mgi_id "MGI:88355"; tag "basic"; ccdsid "CCDS29076.1"; havana_gene "OTTMUSG00000016310.1"; havana_transcript "OTTMUST00000039192.1";
chr18	HAVANA	CDS	16755185	16755324	.	-	.	gene_id "ENSMUSG00000024304.15"; transcript_id "ENSMUST00000025166.14"; exon_number "30"; exon_id "ENSMUSE00000337146.2"; gene_type "protein_coding"; gene_name "Cdh2"; transcript_type "protein_coding"; transcript_name "Cdh2-201"; protein_id "ENSMUSP00000025166.8"; transcript_support_level "1"; mgi_id "MGI:88355"; tag "basic"; ccdsid "CCDS29076.1"; havana_gene "OTTMUSG00000016310.1"; havana_transcript "OTTMUST00000039192.1";
chr18	HAVANA	exon	16734679	16734843	.	-	.	gene_id "ENSMUSG00000024304.15"; transcript_id "ENSMUST00000025166.14"; exon_number "31"; exon_id "ENSMUSE00000315021.2"; gene_type "protein_coding"; gene_name "Cdh2"; transcript_type "protein_coding"; transcript_name "Cdh2-201"; protein_id "ENSMUSP00000025166.8"; transcript_support_level "1"; mgi_id "MGI:88355"; tag "basic"; ccdsid "CCDS29076.1"; havana_gene "OTTMUSG00000016310.1"; havana_transcript "OTTMUST00000039192.1";
chr18	HAVANA	CDS	16734679	16734843	.	-	.	gene_id "ENSMUSG00000024304.15"; transcript_id "ENSMUST00000025166.14"; exon_number "32"; exon_id "ENSMUSE00000315021.2"; gene_type "protein_coding"; gene_name "Cdh2"; transcript_type "protein_coding"; transcript_name "Cdh2-201"; protein_id "ENSMUSP00000025166.8"; transcript_support_level "1"; mgi_id "MGI:88355"; tag "basic"; ccdsid "CCDS29076.1"; havana_gene "OTTMUSG00000016310.1"; havana_transcript "OTTMUST00000039192.1";
chr18	HAVANA	CDS	16723207	16723410	.	-	.	gene_id "ENSMUSG00000024304.15"; transcript_id "ENSMUST00000025166.14"; exon_number "33"; exon_id "450";
chr18	HAVANA	stop_codon	16723204	16723206	.	-	.	gene_id "ENSMUSG00000024304.15"; transcript_id "ENSMUST00000025166.14"; exon_number "34"; exon_id "451";
chr18	HAVANA	exon	16721934	16723410	.	-	.	gene_id "ENSMUSG00000024304.15"; transcript_id "ENSMUST00000025166.14"; exon_number "35"; exon_id "ENSMUSE00000800938.2"; gene_type "protein_coding"; gene_name "Cdh2"; transcript_type "protein_coding"; transcript_name "Cdh2-201"; protein_id "ENSMUSP00000025166.8"; transcript_support_level "1"; mgi_id "MGI:88355"; tag "basic"; ccdsid "CCDS29076.1"; havana_gene "OTTMUSG00000016310.1"; havana_transcript "OTTMUST00000039192.1";
chr18	HAVANA	UTR	16721934	16723206	.	-	.	gene_id "ENSMUSG00000024304.15"; transcript_id "ENSMUST00000025166.14"; exon_number "36"; exon_id "452";
chr18	IsoQuant	gene	16722171	16725968	.	-	.	gene_id "novel_gene_chr18_1099"; transcripts "1";
chr18	IsoQuant	transcript	16722171	16725968	.	-	.	gene_id "novel_gene_chr18_1099"; transcript_id "transcript1098.chr18.nnic"; exons "1";
chr18	IsoQuant	exon	16722171	16725968	.	-	.	gene_id "novel_gene_chr18_1099"; transcript_id "transcript1098.chr18.nnic"; exon_number "1"; exon_id "453";
chr18	IsoQuant	gene	16739557	16742639	.	-	.	gene_id "novel_gene_chr18_1103"; transcripts "1";
chr18	IsoQuant	transcript	16739557	16742639	.	-	.	gene_id "novel_gene_chr18_1103"; transcript_id "transcript1102.chr18.nnic"; exons "1";
chr18	IsoQuant	exon	16739557	16742639	.	-	.	gene_id "novel_gene_chr18_1103"; transcript_id "transcript1102.chr18.nnic"; exon_number "1"; exon_id "454";
chr18	IsoQuant	gene	16816325	16822031	.	-	.	gene_id "novel_gene_chr18_1105"; transcripts "2";
chr18	IsoQuant	transcript	16819565	16822031	.	-	.	gene_id "novel_gene_chr18_1105"; transcript_id "transcript1100.chr18.nnic"; exons "1";
chr18	IsoQuant	exon	16819565	16822031	.	-	.	gene_id "novel_gene_chr18_1105"; transcript_id "transcript1100.chr18.nnic"; exon_number "1"; exon_id "455";
chr18	IsoQuant	transcript	16816325	16822024	.	-	.	gene_id "novel_gene_chr18_1105"; transcript_id "transcript1104.chr18.nnic"; exons "1";
chr18	IsoQuant	exon	16816325	16822024	.	-	.	gene_id "novel_gene_chr18_1105"; transcript_id "transcript1104.chr18.nnic"; exon_number "1"; exon_id "456";
chr18	IsoQuant	gene	16831893	16838075	.	-	.	gene_id "novel_gene_chr18_1091"; transcripts "1";
chr18	IsoQuant	transcript	16831893	16838075	.	-	.	gene_id "novel_gene_chr18_1091"; transcript_id "transcript1090.chr18.nnic"; exons "1";
chr18	IsoQuant	exon	16831893	16838075	.	-	.	gene_id "novel_gene_chr18_1091"; transcript_id "transcript1090.chr18.nnic"; exon_number "1"; exon_id "457";
chr18	IsoQuant	gene	16875587	16882126	.	-	.	gene_id "novel_gene_chr18_1097"; transcripts "1";
chr18	IsoQuant	transcript	16875587	16882126	.	-	.	gene_id "novel_gene_chr18_1097"; transcript_id "transcript1096.chr18.nnic"; exons "1";
chr18	IsoQuant	exon	16875587	16882126	.	-	.	gene_id "novel_gene_chr18_1097"; transcript_id "transcript1096.chr18.nnic"; exon_number "1"; exon_id "458";
chr18	IsoQuant	gene	16894699	16897893	.	-	.	gene_id "novel_gene_chr18_1093"; transcripts "1";
chr18	IsoQuant	transcript	16894699	16897893	.	-	.	gene_id "novel_gene_chr18_1093"; transcript_id "transcript1092.chr18.nnic"; exons "1";
chr18	IsoQuant	exon	16894699	16897893	.	-	.	gene_id "novel_gene_chr18_1093"; transcript_id "transcript1092.chr18.nnic"; exon_number "1"; exon_id "459";
chr18	IsoQuant	gene	16897920	16899358	.	+	.	gene_id "novel_gene_chr18_1089"; transcripts "1";
chr18	IsoQuant	transcript	16897920	16899358	.	+	.	gene_id "novel_gene_chr18_1089"; transcript_id "transcript1088.chr18.nnic"; exons "1";
chr18	IsoQuant	exon	16897920	16899358	.	+	.	gene_id "novel_gene_chr18_1089"; transcript_id "transcript1088.chr18.nnic"; exon_number "1"; exon_id "460";
chr18	HAVANA	gene	20691131	20737578	.	+	.	gene_id "ENSMUSG00000044393.16"; transcripts "1"; gene_type "protein_coding"; gene_name "Dsg2"; mgi_id "MGI:1196466"; havana_gene "OTTMUSG00000030073.1";
chr18	HAVANA	transcript	20691131	20737578	.	+	.	gene_id "ENSMUSG00000044393.16"; transcript_id "ENSMUST00000059787.15"; exons "15"; gene_type "protein_coding"; gene_name "Dsg2"; transcript_type "protein_coding"; transcript_name "Dsg2-201"; protein_id "ENSMUSP00000057096.9"; transcript_support_level "1"; mgi_id "MGI:1196466"; tag "basic"; ccdsid "CCDS29084.1"; havana_gene "OTTMUSG00000030073.1"; havana_transcript "OTTMUST00000074515.1";
chr18	HAVANA	UTR	20691131	20691341	.	+	.	gene_id "ENSMUSG00000044393.16"; transcript_id "ENSMUST00000059787.15"; exon_number "1"; exon_id "461";
chr18	HAVANA	exon	20691131	20691401	.	+	.	gene_id "ENSMUSG00000044393.16"; transcript_id "ENSMUST00000059787.15"; exon_number "2"; exon_id "ENSMUSE00000573056.4"; gene_type "protein_coding"; gene_name "Dsg2"; transcript_type "protein_coding"; transcript_name "Dsg2-201"; protein_id "ENSMUSP00000057096.9"; transcript_support_level "1"; mgi_id "MGI:1196466"; tag "basic"; ccdsid "CCDS29084.1"; havana_gene "OTTMUSG00000030073.1"; havana_transcript "OTTMUST00000074515.1";
chr18	HAVANA	start_codon	20691342	20691344	.	+	.	gene_id "ENSMUSG00000044393.16"; transcript_id "ENSMUST00000059787.15"; exon_number "3"; exon_id "462";
chr18	HAVANA	CDS	20691342	20691401	.	+	.	gene_id "ENSMUSG00000044393.16"; transcript_id "ENSMUST00000059787.15"; exon_number "4"; exon_id "463";
chr18	HAVANA	CDS	20706546	20706581	.	+	.	gene_id "ENSMUSG00000044393.16"; transcript_id "ENSMUST00000059787.15"; exon_number "5"; exon_id "ENSMUSE00000402351.4"; gene_type "protein_coding"; gene_name "Dsg2"; transcript_type "protein_coding"; transcript_name "Dsg2-201"; protein_id "ENSMUSP00000057096.9"; transcript_support_level "1"; mgi_id "MGI:1196466"; tag "basic"; ccdsid "CCDS29084.1"; havana_gene "OTTMUSG00000030073.1"; havana_transcript "OTTMUST00000074515.1";
chr18	HAVANA	exon	20706546	20706581	.	+	.	gene_id "ENSMUSG00000044393.16"; transcript_id "ENSMUST00000059787.15"; exon_number "6"; exon_id "ENSMUSE00000402351.4"; gene_type "protein_coding"; gene_name "Dsg2"; transcript_type "protein_coding"; transcript_name "Dsg2-201"; protein_id "ENSMUSP00000057096.9"; transcript_support_level "1"; mgi_id "MGI:1196466"; tag "basic"; ccdsid "CCDS29084.1"; havana_gene "OTTMUSG00000030073.1"; havana_transcript "OTTMUST00000074515.1";
chr18	HAVANA	CDS	20707997	20708131	.	+	.	gene_id "ENSMUSG00000044393.16"; transcript_id "ENSMUST00000059787.15"; exon_number "7"; exon_id "ENSMUSE00000384276.4"; gene_type "protein_coding"; gene_name "Dsg2"; transcript_type "protein_coding"; transcript_name "Dsg2-201"; protein_id "ENSMUSP00000057096.9"; transcript_support_level "1"; mgi_id "MGI:1196466"; tag "basic"; ccdsid "CCDS29084.1"; havana_gene "OTTMUSG00000030073.1"; havana_transcript "OTTMUST00000074515.1";
chr18	HAVANA	exon	20707997	20708131	.	+	.	gene_id "ENSMUSG00000044393.16"; transcript_id "ENSMUST00000059787.15"; exon_number "8"; exon_id "ENSMUSE00000384276.4"; gene_type "protein_coding"; gene_name "Dsg2"; transcript_type "protein_coding"; transcript_name "Dsg2-201"; protein_id "ENSMUSP00000057096.9"; transcript_support_level "1"; mgi_id "MGI:1196466"; tag "basic"; ccdsid "CCDS29084.1"; havana_gene "OTTMUSG00000030073.1"; havana_transcript "OTTMUST00000074515.1";
chr18	HAVANA	CDS	20712097	20712258	.	+	.	gene_id "ENSMUSG00000044393.16"; transcript_id "ENSMUST00000059787.15"; exon_number "9"; exon_id "ENSMUSE00000407262.4"; gene_type "protein_coding"; gene_name "Dsg2"; transcript_type "protein_coding"; transcript_name "Dsg2-201"; protein_id "ENSMUSP00000057096.9"; transcript_support_level "1"; mgi_id "MGI:1196466"; tag "basic"; ccdsid "CCDS29084.1"; havana_gene "OTTMUSG00000030073.1"; havana_transcript "OTTMUST00000074515.1";
chr18	HAVANA	exon	20712097	20712258	.	+	.	gene_id "ENSMUSG00000044393.16"; transcript_id "ENSMUST00000059787.15"; exon_number "10"; exon_id "ENSMUSE00000407262.4"; gene_type "protein_coding"; gene_name "Dsg2"; transcript_type "protein_coding"; transcript_name "Dsg2-201"; protein_id "ENSMUSP00000057096.9"; transcript_support_level "1"; mgi_id "MGI:1196466"; tag "basic"; ccdsid "CCDS29084.1"; havana_gene "OTTMUSG00000030073.1"; havana_transcript "OTTMUST00000074515.1";
chr18	HAVANA	CDS	20712391	20712535	.	+	.	gene_id "ENSMUSG00000044393.16"; transcript_id "ENSMUST00000059787.15"; exon_number "11"; exon_id "ENSMUSE00000368138.4"; gene_type "protein_coding"; gene_name "Dsg2"; transcript_type "protein_coding"; transcript_name "Dsg2-201"; protein_id "ENSMUSP00000057096.9"; transcript_support_level "1"; mgi_id "MGI:1196466"; tag "basic"; ccdsid "CCDS29084.1"; havana_gene "OTTMUSG00000030073.1"; havana_transcript "OTTMUST00000074515.1";
chr18	HAVANA	exon	20712391	20712535	.	+	.	gene_id "ENSMUSG00000044393.16"; transcript_id "ENSMUST00000059787.15"; exon_number "12"; exon_id "ENSMUSE00000368138.4"; gene_type "protein_coding"; gene_name "Dsg2"; transcript_type "protein_coding"; transcript_name "Dsg2-201"; protein_id "ENSMUSP00000057096.9"; transcript_support_level "1"; mgi_id "MGI:1196466"; tag "basic"; ccdsid "CCDS29084.1"; havana_gene "OTTMUSG00000030073.1"; havana_transcript "OTTMUST00000074515.1";
chr18	HAVANA	CDS	20713569	20713735	.	+	.	gene_id "ENSMUSG00000044393.16"; transcript_id "ENSMUST00000059787.15"; exon_number "13"; exon_id "ENSMUSE00000369599.4"; gene_type "protein_coding"; gene_name "Dsg2"; transcript_type "protein_coding"; transcript_name "Dsg2-201"; protein_id "ENSMUSP00000057096.9"; transcript_support_level "1"; mgi_id "MGI:1196466"; tag "basic"; ccdsid "CCDS29084.1"; havana_gene "OTTMUSG00000030073.1"; havana_transcript "OTTMUST00000074515.1";
chr18	HAVANA	exon	20713569	20713735	.	+	.	gene_id "ENSMUSG00000044393.16"; transcript_id "ENSMUST00000059787.15"; exon_number "14"; exon_id "ENSMUSE00000369599.4"; gene_type "protein_coding"; gene_name "Dsg2"; transcript_type "protein_coding"; transcript_name "Dsg2-201"; protein_id "ENSMUSP00000057096.9"; transcript_support_level "1"; mgi_id "MGI:1196466"; tag "basic"; ccdsid "CCDS29084.1"; havana_gene "OTTMUSG00000030073.1"; havana_transcript "OTTMUST00000074515.1";
chr18	HAVANA	CDS	20715765	20715902	.	+	.	gene_id "ENSMUSG00000044393.16"; transcript_id "ENSMUST00000059787.15"; exon_number "15"; exon_id "ENSMUSE00000382404.4"; gene_type "protein_coding"; gene_name "Dsg2"; transcript_type "protein_coding"; transcript_name "Dsg2-201"; protein_id "ENSMUSP00000057096.9"; transcript_support_level "1"; mgi_id "MGI:1196466"; tag "basic"; ccdsid "CCDS29084.1"; havana_gene "OTTMUSG00000030073.1"; havana_transcript "OTTMUST00000074515.1";
chr18	HAVANA	exon	20715765	20715902	.	+	.	gene_id "ENSMUSG00000044393.16"; transcript_id "ENSMUST00000059787.15"; exon_number "16"; exon_id "ENSMUSE00000382404.4"; gene_type "protein_coding"; gene_name "Dsg2"; transcript_type "protein_coding"; transcript_name "Dsg2-201"; protein_id "ENSMUSP00000057096.9"; transcript_support_level "1"; mgi_id "MGI:1196466"; tag "basic"; ccdsid "CCDS29084.1"; havana_gene "OTTMUSG00000030073.1"; havana_transcript "OTTMUST00000074515.1";
chr18	HAVANA	CDS	20715994	20716179	.	+	.	gene_id "ENSMUSG00000044393.16"; transcript_id "ENSMUST00000059787.15"; exon_number "17"; exon_id "ENSMUSE00000455889.4"; gene_type "protein_coding"; gene_name "Dsg2"; transcript_type "protein_coding"; transcript_name "Dsg2-201"; protein_id "ENSMUSP00000057096.9"; transcript_support_level "1"; mgi_id "MGI:1196466"; tag "basic"; ccdsid "CCDS29084.1"; havana_gene "OTTMUSG00000030073.1"; havana_transcript "OTTMUST00000074515.1";
chr18	HAVANA	exon	20715994	20716179	.	+	.	gene_id "ENSMUSG00000044393.16"; transcript_id "ENSMUST00000059787.15"; exon_number "18"; exon_id "ENSMUSE00000455889.4"; gene_type "protein_coding"; gene_name "Dsg2"; transcript_type "protein_coding"; transcript_name "Dsg2-201"; protein_id "ENSMUSP00000057096.9"; transcript_support_level "1"; mgi_id "MGI:1196466"; tag "basic"; ccdsid "CCDS29084.1"; havana_gene "OTTMUSG00000030073.1"; havana_transcript "OTTMUST00000074515.1";
chr18	HAVANA	CDS	20723005	20723270	.	+	.	gene_id "ENSMUSG00000044393.16"; transcript_id "ENSMUST00000059787.15"; exon_number "19"; exon_id "ENSMUSE00000455884.4"; gene_type "protein_coding"; gene_name "Dsg2"; transcript_type "protein_coding"; transcript_name "Dsg2-201"; protein_id "ENSMUSP00000057096.9"; transcript_support_level "1"; mgi_id "MGI:1196466"; tag "basic"; ccdsid "CCDS29084.1"; havana_gene "OTTMUSG00000030073.1"; havana_transcript "OTTMUST00000074515.1";
chr18	HAVANA	exon	20723005	20723270	.	+	.	gene_id "ENSMUSG00000044393.16"; transcript_id "ENSMUST00000059787.15"; exon_number "20"; exon_id "ENSMUSE00000455884.4"; gene_type "protein_coding"; gene_name "Dsg2"; transcript_type "protein_coding"; transcript_name "Dsg2-201"; protein_id "ENSMUSP00000057096.9"; transcript_support_level "1"; mgi_id "MGI:1196466"; tag "basic"; ccdsid "CCDS29084.1"; havana_gene "OTTMUSG00000030073.1"; havana_transcript "OTTMUST00000074515.1";
chr18	HAVANA	CDS	20724891	20725033	.	+	.	gene_id "ENSMUSG00000044393.16"; transcript_id "ENSMUST00000059787.15"; exon_number "21"; exon_id "ENSMUSE00000455881.4"; gene_type "protein_coding"; gene_name "Dsg2"; transcript_type "protein_coding"; transcript_name "Dsg2-201"; protein_id "ENSMUSP00000057096.9"; transcript_support_level "1"; mgi_id "MGI:1196466"; tag "basic"; ccdsid "CCDS29084.1"; havana_gene "OTTMUSG00000030073.1"; havana_transcript "OTTMUST00000074515.1";
chr18	HAVANA	exon	20724891	20725033	.	+	.	gene_id "ENSMUSG00000044393.16"; transcript_id "ENSMUST00000059787.15"; exon_number "22"; exon_id "ENSMUSE00000455881.4"; gene_type "protein_coding"; gene_name "Dsg2"; transcript_type "protein_coding"; transcript_name "Dsg2-201"; protein_id "ENSMUSP00000057096.9"; transcript_support_level "1"; mgi_id "MGI:1196466"; tag "basic"; ccdsid "CCDS29084.1"; havana_gene "OTTMUSG00000030073.1"; havana_transcript "OTTMUST00000074515.1";
chr18	HAVANA	CDS	20725329	20725556	.	+	.	gene_id "ENSMUSG00000044393.16"; transcript_id "ENSMUST00000059787.15"; exon_number "23"; exon_id "ENSMUSE00000455875.4"; gene_type "protein_coding"; gene_name "Dsg2"; transcript_type "protein_coding"; transcript_name "Dsg2-201"; protein_id "ENSMUSP00000057096.9"; transcript_support_level "1"; mgi_id "MGI:1196466"; tag "basic"; ccdsid "CCDS29084.1"; havana_gene "OTTMUSG00000030073.1"; havana_transcript "OTTMUST00000074515.1";
chr18	HAVANA	exon	20725329	20725556	.	+	.	gene_id "ENSMUSG00000044393.16"; transcript_id "ENSMUST00000059787.15"; exon_number "24"; exon_id "ENSMUSE00000455875.4"; gene_type "protein_coding"; gene_name "Dsg2"; transcript_type "protein_coding"; transcript_name "Dsg2-201"; protein_id "ENSMUSP00000057096.9"; transcript_support_level "1"; mgi_id "MGI:1196466"; tag "basic"; ccdsid "CCDS29084.1"; havana_gene "OTTMUSG00000030073.1"; havana_transcript "OTTMUST00000074515.1";
chr18	HAVANA	CDS	20727121	20727348	.	+	.	gene_id "ENSMUSG00000044393.16"; transcript_id "ENSMUST00000059787.15"; exon_number "25"; exon_id "ENSMUSE00000455868.4"; gene_type "protein_coding"; gene_name "Dsg2"; transcript_type "protein_coding"; transcript_name "Dsg2-201"; protein_id "ENSMUSP00000057096.9"; transcript_support_level "1"; mgi_id "MGI:1196466"; tag "basic"; ccdsid "CCDS29084.1"; havana_gene "OTTMUSG00000030073.1"; havana_transcript "OTTMUST00000074515.1";
chr18	HAVANA	exon	20727121	20727348	.	+	.	gene_id "ENSMUSG00000044393.16"; transcript_id "ENSMUST00000059787.15"; exon_number "26"; exon_id "ENSMUSE00000455868.4"; gene_type "protein_coding"; gene_name "Dsg2"; transcript_type "protein_coding"; transcript_name "Dsg2-201"; protein_id "ENSMUSP00000057096.9"; transcript_support_level "1"; mgi_id "MGI:1196466"; tag "basic"; ccdsid "CCDS29084.1"; havana_gene "OTTMUSG00000030073.1"; havana_transcript "OTTMUST00000074515.1";
chr18	HAVANA	CDS	20729017	20729138	.	+	.	gene_id "ENSMUSG00000044393.16"; transcript_id "ENSMUST00000059787.15"; exon_number "27"; exon_id "ENSMUSE00000455862.4"; gene_type "protein_coding"; gene_name "Dsg2"; transcript_type "protein_coding"; transcript_name "Dsg2-201"; protein_id "ENSMUSP00000057096.9"; transcript_support_level "1"; mgi_id "MGI:1196466"; tag "basic"; ccdsid "CCDS29084.1"; havana_gene "OTTMUSG00000030073.1"; havana_transcript "OTTMUST00000074515.1";
chr18	HAVANA	exon	20729017	20729138	.	+	.	gene_id "ENSMUSG00000044393.16"; transcript_id "ENSMUST00000059787.15"; exon_number "28"; exon_id "ENSMUSE00000455862.4"; gene_type "protein_coding"; gene_name "Dsg2"; transcript_type "protein_coding"; transcript_name "Dsg2-201"; protein_id "ENSMUSP00000057096.9"; transcript_support_level "1"; mgi_id "MGI:1196466"; tag "basic"; ccdsid "CCDS29084.1"; havana_gene "OTTMUSG00000030073.1"; havana_transcript "OTTMUST00000074515.1";
chr18	HAVANA	CDS	20731396	20731725	.	+	.	gene_id "ENSMUSG00000044393.16"; transcript_id "ENSMUST00000059787.15"; exon_number "29"; exon_id "ENSMUSE00000453360.4"; gene_type "protein_coding"; gene_name "Dsg2"; transcript_type "protein_coding"; transcript_name "Dsg2-201"; protein_id "ENSMUSP00000057096.9"; transcript_support_level "1"; mgi_id "MGI:1196466"; tag "basic"; ccdsid "CCDS29084.1"; havana_gene "OTTMUSG00000030073.1"; havana_transcript "OTTMUST00000074515.1";
chr18	HAVANA	exon	20731396	20731725	.	+	.	gene_id "ENSMUSG00000044393.16"; transcript_id "ENSMUST00000059787.15"; exon_number "30"; exon_id "ENSMUSE00000453360.4"; gene_type "protein_coding"; gene_name "Dsg2"; transcript_type "protein_coding"; transcript_name "Dsg2-201"; protein_id "ENSMUSP00000057096.9"; transcript_support_level "1"; mgi_id "MGI:1196466"; tag "basic"; ccdsid "CCDS29084.1"; havana_gene "OTTMUSG00000030073.1"; havana_transcript "OTTMUST00000074515.1";
chr18	HAVANA	CDS	20734370	20735389	.	+	.	gene_id "ENSMUSG00000044393.16"; transcript_id "ENSMUST00000059787.15"; exon_number "31"; exon_id "464";
chr18	HAVANA	exon	20734370	20737578	.	+	.	gene_id "ENSMUSG00000044393.16"; transcript_id "ENSMUST00000059787.15"; exon_number "32"; exon_id "ENSMUSE00000407103.9"; gene_type "protein_coding"; gene_name "Dsg2"; transcript_type "protein_coding"; transcript_name "Dsg2-201"; protein_id "ENSMUSP00000057096.9"; transcript_support_level "1"; mgi_id "MGI:1196466"; tag "basic"; ccdsid "CCDS29084.1"; havana_gene "OTTMUSG00000030073.1"; havana_transcript "OTTMUST00000074515.1";
chr18	HAVANA	stop_codon	20735390	20735392	.	+	.	gene_id "ENSMUSG00000044393.16"; transcript_id "ENSMUST00000059787.15"; exon_number "33"; exon_id "465";
chr18	HAVANA	UTR	20735390	20737578	.	+	.	gene_id "ENSMUSG00000044393.16"; transcript_id "ENSMUST00000059787.15"; exon_number "34"; exon_id "466";
chr18	HAVANA	gene	20817656	20879461	.	-	.	gene_id "ENSMUSG00000056124.6"; transcripts "2"; gene_type "protein_coding"; gene_name "B4galt6"; mgi_id "MGI:1928380"; havana_gene "OTTMUSG00000072939.1";
chr18	HAVANA	transcript	20817656	20879461	.	-	.	gene_id "ENSMUSG00000056124.6"; transcript_id "ENSMUST00000070080.6"; exons "9"; gene_type "protein_coding"; gene_name "B4galt6"; transcript_type "protein_coding"; transcript_name "B4galt6-201"; protein_id "ENSMUSP00000066515.6"; transcript_support_level "1"; mgi_id "MGI:1928380"; tag "basic"; ccdsid "CCDS29086.1"; havana_gene "OTTMUSG00000072939.1"; havana_transcript "OTTMUST00000176433.1";
chr18	HAVANA	UTR	20878525	20879461	.	-	.	gene_id "ENSMUSG00000056124.6"; transcript_id "ENSMUST00000070080.6"; exon_number "1"; exon_id "467";
chr18	HAVANA	start_codon	20878522	20878524	.	-	.	gene_id "ENSMUSG00000056124.6"; transcript_id "ENSMUST00000070080.6"; exon_number "2"; exon_id "468";
chr18	HAVANA	exon	20878410	20879461	.	-	.	gene_id "ENSMUSG00000056124.6"; transcript_id "ENSMUST00000070080.6"; exon_number "3"; exon_id "ENSMUSE00000459671.6"; gene_type "protein_coding"; gene_name "B4galt6"; transcript_type "protein_coding"; transcript_name "B4galt6-201"; protein_id "ENSMUSP00000066515.6"; transcript_support_level "1"; mgi_id "MGI:1928380"; tag "basic"; ccdsid "CCDS29086.1"; havana_gene "OTTMUSG00000072939.1"; havana_transcript "OTTMUST00000176433.1";
chr18	HAVANA	CDS	20878410	20878524	.	-	.	gene_id "ENSMUSG00000056124.6"; transcript_id "ENSMUST00000070080.6"; exon_number "4"; exon_id "469";
chr18	HAVANA	exon	20861019	20861135	.	-	.	gene_id "ENSMUSG00000056124.6"; transcript_id "ENSMUST00000070080.6"; exon_number "5"; exon_id "ENSMUSE00000426224.2"; gene_type "protein_coding"; gene_name "B4galt6"; transcript_type "protein_coding"; transcript_name "B4galt6-201"; protein_id "ENSMUSP00000066515.6"; transcript_support_level "1"; mgi_id "MGI:1928380"; tag "basic"; ccdsid "CCDS29086.1"; havana_gene "OTTMUSG00000072939.1"; havana_transcript "OTTMUST00000176433.1";
chr18	HAVANA	CDS	20861019	20861135	.	-	.	gene_id "ENSMUSG00000056124.6"; transcript_id "ENSMUST00000070080.6"; exon_number "6"; exon_id "ENSMUSE00000426224.2"; gene_type "protein_coding"; gene_name "B4galt6"; transcript_type "protein_coding"; transcript_name "B4galt6-201"; protein_id "ENSMUSP00000066515.6"; transcript_support_level "1"; mgi_id "MGI:1928380"; tag "basic"; ccdsid "CCDS29086.1"; havana_gene "OTTMUSG00000072939.1"; havana_transcript "OTTMUST00000176433.1";
chr18	HAVANA	exon	20853086	20853199	.	-	.	gene_id "ENSMUSG00000056124.6"; transcript_id "ENSMUST00000070080.6"; exon_number "7"; exon_id "ENSMUSE00000426215.2"; gene_type "protein_coding"; gene_name "B4galt6"; transcript_type "protein_coding"; transcript_name "B4galt6-201"; protein_id "ENSMUSP00000066515.6"; transcript_support_level "1"; mgi_id "MGI:1928380"; tag "basic"; ccdsid "CCDS29086.1"; havana_gene "OTTMUSG00000072939.1"; havana_transcript "OTTMUST00000176433.1";
chr18	HAVANA	CDS	20853086	20853199	.	-	.	gene_id "ENSMUSG00000056124.6"; transcript_id "ENSMUST00000070080.6"; exon_number "8"; exon_id "ENSMUSE00000426215.2"; gene_type "protein_coding"; gene_name "B4galt6"; transcript_type "protein_coding"; transcript_name "B4galt6-201"; protein_id "ENSMUSP00000066515.6"; transcript_support_level "1"; mgi_id "MGI:1928380"; tag "basic"; ccdsid "CCDS29086.1"; havana_gene "OTTMUSG00000072939.1"; havana_transcript "OTTMUST00000176433.1";
chr18	HAVANA	exon	20839462	20839586	.	-	.	gene_id "ENSMUSG00000056124.6"; transcript_id "ENSMUST00000070080.6"; exon_number "9"; exon_id "ENSMUSE00000426207.2"; gene_type "protein_coding"; gene_name "B4galt6"; transcript_type "protein_coding"; transcript_name "B4galt6-201"; protein_id "ENSMUSP00000066515.6"; transcript_support_level "1"; mgi_id "MGI:1928380"; tag "basic"; ccdsid "CCDS29086.1"; havana_gene "OTTMUSG00000072939.1"; havana_transcript "OTTMUST00000176433.1";
chr18	HAVANA	CDS	20839462	20839586	.	-	.	gene_id "ENSMUSG00000056124.6"; transcript_id "ENSMUST00000070080.6"; exon_number "10"; exon_id "ENSMUSE00000426207.2"; gene_type "protein_coding"; gene_name "B4galt6"; transcript_type "protein_coding"; transcript_name "B4galt6-201"; protein_id "ENSMUSP00000066515.6"; transcript_support_level "1"; mgi_id "MGI:1928380"; tag "basic"; ccdsid "CCDS29086.1"; havana_gene "OTTMUSG00000072939.1"; havana_transcript "OTTMUST00000176433.1";
chr18	HAVANA	exon	20833796	20833912	.	-	.	gene_id "ENSMUSG00000056124.6"; transcript_id "ENSMUST00000070080.6"; exon_number "11"; exon_id "ENSMUSE00000426200.2"; gene_type "protein_coding"; gene_name "B4galt6"; transcript_type "protein_coding"; transcript_name "B4galt6-201"; protein_id "ENSMUSP00000066515.6"; transcript_support_level "1"; mgi_id "MGI:1928380"; tag "basic"; ccdsid "CCDS29086.1"; havana_gene "OTTMUSG00000072939.1"; havana_transcript "OTTMUST00000176433.1";
chr18	HAVANA	CDS	20833796	20833912	.	-	.	gene_id "ENSMUSG00000056124.6"; transcript_id "ENSMUST00000070080.6"; exon_number "12"; exon_id "ENSMUSE00000426200.2"; gene_type "protein_coding"; gene_name "B4galt6"; transcript_type "protein_coding"; transcript_name "B4galt6-201"; protein_id "ENSMUSP00000066515.6"; transcript_support_level "1"; mgi_id "MGI:1928380"; tag "basic"; ccdsid "CCDS29086.1"; havana_gene "OTTMUSG00000072939.1"; havana_transcript "OTTMUST00000176433.1";
chr18	HAVANA	exon	20825449	20825636	.	-	.	gene_id "ENSMUSG00000056124.6"; transcript_id "ENSMUST00000070080.6"; exon_number "13"; exon_id "ENSMUSE00000426190.2"; gene_type "protein_coding"; gene_name "B4galt6"; transcript_type "protein_coding"; transcript_name "B4galt6-201"; protein_id "ENSMUSP00000066515.6"; transcript_support_level "1"; mgi_id "MGI:1928380"; tag "basic"; ccdsid "CCDS29086.1"; havana_gene "OTTMUSG00000072939.1"; havana_transcript "OTTMUST00000176433.1";
chr18	HAVANA	CDS	20825449	20825636	.	-	.	gene_id "ENSMUSG00000056124.6"; transcript_id "ENSMUST00000070080.6"; exon_number "14"; exon_id "ENSMUSE00000426190.2"; gene_type "protein_coding"; gene_name "B4galt6"; transcript_type "protein_coding"; transcript_name "B4galt6-201"; protein_id "ENSMUSP00000066515.6"; transcript_support_level "1"; mgi_id "MGI:1928380"; tag "basic"; ccdsid "CCDS29086.1"; havana_gene "OTTMUSG00000072939.1"; havana_transcript "OTTMUST00000176433.1";
chr18	HAVANA	exon	20822278	20822400	.	-	.	gene_id "ENSMUSG00000056124.6"; transcript_id "ENSMUST00000070080.6"; exon_number "15"; exon_id "ENSMUSE00000426183.2"; gene_type "protein_coding"; gene_name "B4galt6"; transcript_type "protein_coding"; transcript_name "B4galt6-201"; protein_id "ENSMUSP00000066515.6"; transcript_support_level "1"; mgi_id "MGI:1928380"; tag "basic"; ccdsid "CCDS29086.1"; havana_gene "OTTMUSG00000072939.1"; havana_transcript "OTTMUST00000176433.1";
chr18	HAVANA	CDS	20822278	20822400	.	-	.	gene_id "ENSMUSG00000056124.6"; transcript_id "ENSMUST00000070080.6"; exon_number "16"; exon_id "ENSMUSE00000426183.2"; gene_type "protein_coding"; gene_name "B4galt6"; transcript_type "protein_coding"; transcript_name "B4galt6-201"; protein_id "ENSMUSP00000066515.6"; transcript_support_level "1"; mgi_id "MGI:1928380"; tag "basic"; ccdsid "CCDS29086.1"; havana_gene "OTTMUSG00000072939.1"; havana_transcript "OTTMUST00000176433.1";
chr18	HAVANA	exon	20821992	20822093	.	-	.	gene_id "ENSMUSG00000056124.6"; transcript_id "ENSMUST00000070080.6"; exon_number "17"; exon_id "ENSMUSE00000426177.2"; gene_type "protein_coding"; gene_name "B4galt6"; transcript_type "protein_coding"; transcript_name "B4galt6-201"; protein_id "ENSMUSP00000066515.6"; transcript_support_level "1"; mgi_id "MGI:1928380"; tag "basic"; ccdsid "CCDS29086.1"; havana_gene "OTTMUSG00000072939.1"; havana_transcript "OTTMUST00000176433.1";
chr18	HAVANA	CDS	20821992	20822093	.	-	.	gene_id "ENSMUSG00000056124.6"; transcript_id "ENSMUST00000070080.6"; exon_number "18"; exon_id "ENSMUSE00000426177.2"; gene_type "protein_coding"; gene_name "B4galt6"; transcript_type "protein_coding"; transcript_name "B4galt6-201"; protein_id "ENSMUSP00000066515.6"; transcript_support_level "1"; mgi_id "MGI:1928380"; tag "basic"; ccdsid "CCDS29086.1"; havana_gene "OTTMUSG00000072939.1"; havana_transcript "OTTMUST00000176433.1";
chr18	HAVANA	CDS	20821381	20821525	.	-	.	gene_id "ENSMUSG00000056124.6"; transcript_id "ENSMUST00000070080.6"; exon_number "19"; exon_id "470";
chr18	HAVANA	stop_codon	20821378	20821380	.	-	.	gene_id "ENSMUSG00000056124.6"; transcript_id "ENSMUST00000070080.6"; exon_number "20"; exon_id "471";
chr18	HAVANA	exon	20817656	20821525	.	-	.	gene_id "ENSMUSG00000056124.6"; transcript_id "ENSMUST00000070080.6"; exon_number "21"; exon_id "ENSMUSE00000459662.6"; gene_type "protein_coding"; gene_name "B4galt6"; transcript_type "protein_coding"; transcript_name "B4galt6-201"; protein_id "ENSMUSP00000066515.6"; transcript_support_level "1"; mgi_id "MGI:1928380"; tag "basic"; ccdsid "CCDS29086.1"; havana_gene "OTTMUSG00000072939.1"; havana_transcript "OTTMUST00000176433.1";
chr18	HAVANA	UTR	20817656	20821380	.	-	.	gene_id "ENSMUSG00000056124.6"; transcript_id "ENSMUST00000070080.6"; exon_number "22"; exon_id "472";
chr18	IsoQuant	transcript	20838095	20879400	.	-	.	gene_id "ENSMUSG00000056124.6"; transcript_id "transcript1129.chr18.nic"; exons "4";
chr18	IsoQuant	exon	20878410	20879400	.	-	.	gene_id "ENSMUSG00000056124.6"; transcript_id "transcript1129.chr18.nic"; exon_number "1"; exon_id "473";
chr18	IsoQuant	exon	20861019	20861135	.	-	.	gene_id "ENSMUSG00000056124.6"; transcript_id "transcript1129.chr18.nic"; exon_number "2"; exon_id "ENSMUSE00000426224.2";
chr18	IsoQuant	exon	20853086	20853199	.	-	.	gene_id "ENSMUSG00000056124.6"; transcript_id "transcript1129.chr18.nic"; exon_number "3"; exon_id "ENSMUSE00000426215.2";
chr18	IsoQuant	exon	20838095	20839586	.	-	.	gene_id "ENSMUSG00000056124.6"; transcript_id "transcript1129.chr18.nic"; exon_number "4"; exon_id "474";
chr18	HAVANA	gene	20950280	21029478	.	-	.	gene_id "ENSMUSG00000033382.16"; transcripts "1"; gene_type "protein_coding"; gene_name "Trappc8"; mgi_id "MGI:2443008"; tag "ncRNA_host"; havana_gene "OTTMUSG00000068607.1";
chr18	IsoQuant	transcript	20999932	21029478	.	-	.	gene_id "ENSMUSG00000033382.16"; transcript_id "transcript1138.chr18.nic"; exons "6";
chr18	IsoQuant	exon	21028968	21029478	.	-	.	gene_id "ENSMUSG00000033382.16"; transcript_id "transcript1138.chr18.nic"; exon_number "1"; exon_id "475";
chr18	IsoQuant	exon	21018120	21018314	.	-	.	gene_id "ENSMUSG00000033382.16"; transcript_id "transcript1138.chr18.nic"; exon_number "2"; exon_id "ENSMUSE00000410173.2";
chr18	IsoQuant	exon	21007672	21007761	.	-	.	gene_id "ENSMUSG00000033382.16"; transcript_id "transcript1138.chr18.nic"; exon_number "3"; exon_id "ENSMUSE00000379803.2";
chr18	IsoQuant	exon	21006940	21007114	.	-	.	gene_id "ENSMUSG00000033382.16"; transcript_id "transcript1138.chr18.nic"; exon_number "4"; exon_id "ENSMUSE00000277191.2";
chr18	IsoQuant	exon	21003656	21003809	.	-	.	gene_id "ENSMUSG00000033382.16"; transcript_id "transcript1138.chr18.nic"; exon_number "5"; exon_id "ENSMUSE00000277177.2";
chr18	IsoQuant	exon	20999932	21000910	.	-	.	gene_id "ENSMUSG00000033382.16"; transcript_id "transcript1138.chr18.nic"; exon_number "6"; exon_id "476";
chr18	IsoQuant	gene	20955766	20958977	.	-	.	gene_id "novel_gene_chr18_1143"; transcripts "1";
chr18	IsoQuant	transcript	20955766	20958977	.	-	.	gene_id "novel_gene_chr18_1143"; transcript_id "transcript1142.chr18.nnic"; exons "1";
chr18	IsoQuant	exon	20955766	20958977	.	-	.	gene_id "novel_gene_chr18_1143"; transcript_id "transcript1142.chr18.nnic"; exon_number "1"; exon_id "477";
chr18	HAVANA	gene	21134398	21161281	.	+	.	gene_id "ENSMUSG00000024317.16"; transcripts "5"; gene_type "protein_coding"; gene_name "Rnf138"; mgi_id "MGI:1929211"; havana_gene "OTTMUSG00000072941.1";
chr18	HAVANA	transcript	21134965	21160592	.	+	.	gene_id "ENSMUSG00000024317.16"; transcript_id "ENSMUST00000234536.2"; exons "7"; gene_type "protein_coding"; gene_name "Rnf138"; transcript_type "protein_coding"; transcript_name "Rnf138-205"; protein_id "ENSMUSP00000157047.2"; mgi_id "MGI:1929211"; tag "basic"; ccdsid "CCDS29090.1"; havana_gene "OTTMUSG00000072941.1"; havana_transcript "OTTMUST00000176438.1";
chr18	HAVANA	UTR	21134965	21135116	.	+	.	gene_id "ENSMUSG00000024317.16"; transcript_id "ENSMUST00000234536.2"; exon_number "1"; exon_id "478";
chr18	HAVANA	exon	21134965	21135226	.	+	.	gene_id "ENSMUSG00000024317.16"; transcript_id "ENSMUST00000234536.2"; exon_number "2"; exon_id "ENSMUSE00001453529.2"; gene_type "protein_coding"; gene_name "Rnf138"; transcript_type "protein_coding"; transcript_name "Rnf138-205"; protein_id "ENSMUSP00000157047.2"; mgi_id "MGI:1929211"; tag "basic"; ccdsid "CCDS29090.1"; havana_gene "OTTMUSG00000072941.1"; havana_transcript "OTTMUST00000176438.1";
chr18	HAVANA	start_codon	21135117	21135119	.	+	.	gene_id "ENSMUSG00000024317.16"; transcript_id "ENSMUST00000234536.2"; exon_number "3"; exon_id "479";
chr18	HAVANA	CDS	21135117	21135226	.	+	.	gene_id "ENSMUSG00000024317.16"; transcript_id "ENSMUST00000234536.2"; exon_number "4"; exon_id "480";
chr18	HAVANA	CDS	21141782	21141947	.	+	.	gene_id "ENSMUSG00000024317.16"; transcript_id "ENSMUST00000234536.2"; exon_number "5"; exon_id "ENSMUSE00000140845.2"; gene_type "protein_coding"; gene_name "Rnf138"; transcript_type "protein_coding"; transcript_name "Rnf138-205"; protein_id "ENSMUSP00000157047.2"; mgi_id "MGI:1929211"; tag "basic"; ccdsid "CCDS29090.1"; havana_gene "OTTMUSG00000072941.1"; havana_transcript "OTTMUST00000176438.1";
chr18	HAVANA	exon	21141782	21141947	.	+	.	gene_id "ENSMUSG00000024317.16"; transcript_id "ENSMUST00000234536.2"; exon_number "6"; exon_id "ENSMUSE00000140845.2"; gene_type "protein_coding"; gene_name "Rnf138"; transcript_type "protein_coding"; transcript_name "Rnf138-205"; protein_id "ENSMUSP00000157047.2"; mgi_id "MGI:1929211"; tag "basic"; ccdsid "CCDS29090.1"; havana_gene "OTTMUSG00000072941.1"; havana_transcript "OTTMUST00000176438.1";
chr18	HAVANA	CDS	21143734	21143849	.	+	.	gene_id "ENSMUSG00000024317.16"; transcript_id "ENSMUST00000234536.2"; exon_number "7"; exon_id "ENSMUSE00000140846.2"; gene_type "protein_coding"; gene_name "Rnf138"; transcript_type "protein_coding"; transcript_name "Rnf138-205"; protein_id "ENSMUSP00000157047.2"; mgi_id "MGI:1929211"; tag "basic"; ccdsid "CCDS29090.1"; havana_gene "OTTMUSG00000072941.1"; havana_transcript "OTTMUST00000176438.1";
chr18	HAVANA	exon	21143734	21143849	.	+	.	gene_id "ENSMUSG00000024317.16"; transcript_id "ENSMUST00000234536.2"; exon_number "8"; exon_id "ENSMUSE00000140846.2"; gene_type "protein_coding"; gene_name "Rnf138"; transcript_type "protein_coding"; transcript_name "Rnf138-205"; protein_id "ENSMUSP00000157047.2"; mgi_id "MGI:1929211"; tag "basic"; ccdsid "CCDS29090.1"; havana_gene "OTTMUSG00000072941.1"; havana_transcript "OTTMUST00000176438.1";
chr18	HAVANA	CDS	21150876	21150932	.	+	.	gene_id "ENSMUSG00000024317.16"; transcript_id "ENSMUST00000234536.2"; exon_number "9"; exon_id "ENSMUSE00001451953.2"; gene_type "protein_coding"; gene_name "Rnf138"; transcript_type "protein_coding"; transcript_name "Rnf138-205"; protein_id "ENSMUSP00000157047.2"; mgi_id "MGI:1929211"; tag "basic"; ccdsid "CCDS29090.1"; havana_gene "OTTMUSG00000072941.1"; havana_transcript "OTTMUST00000176438.1";
chr18	HAVANA	exon	21150876	21150932	.	+	.	gene_id "ENSMUSG00000024317.16"; transcript_id "ENSMUST00000234536.2"; exon_number "10"; exon_id "ENSMUSE00001451953.2"; gene_type "protein_coding"; gene_name "Rnf138"; transcript_type "protein_coding"; transcript_name "Rnf138-205"; protein_id "ENSMUSP00000157047.2"; mgi_id "MGI:1929211"; tag "basic"; ccdsid "CCDS29090.1"; havana_gene "OTTMUSG00000072941.1"; havana_transcript "OTTMUST00000176438.1";
chr18	HAVANA	CDS	21153945	21154056	.	+	.	gene_id "ENSMUSG00000024317.16"; transcript_id "ENSMUST00000234536.2"; exon_number "11"; exon_id "ENSMUSE00000140847.2"; gene_type "protein_coding"; gene_name "Rnf138"; transcript_type "protein_coding"; transcript_name "Rnf138-205"; protein_id "ENSMUSP00000157047.2"; mgi_id "MGI:1929211"; tag "basic"; ccdsid "CCDS29090.1"; havana_gene "OTTMUSG00000072941.1"; havana_transcript "OTTMUST00000176438.1";
chr18	HAVANA	exon	21153945	21154056	.	+	.	gene_id "ENSMUSG00000024317.16"; transcript_id "ENSMUST00000234536.2"; exon_number "12"; exon_id "ENSMUSE00000140847.2"; gene_type "protein_coding"; gene_name "Rnf138"; transcript_type "protein_coding"; transcript_name "Rnf138-205"; protein_id "ENSMUSP00000157047.2"; mgi_id "MGI:1929211"; tag "basic"; ccdsid "CCDS29090.1"; havana_gene "OTTMUSG00000072941.1"; havana_transcript "OTTMUST00000176438.1";
chr18	HAVANA	CDS	21157466	21157573	.	+	.	gene_id "ENSMUSG00000024317.16"; transcript_id "ENSMUST00000234536.2"; exon_number "13"; exon_id "ENSMUSE00000140849.2"; gene_type "protein_coding"; gene_name "Rnf138"; transcript_type "protein_coding"; transcript_name "Rnf138-205"; protein_id "ENSMUSP00000157047.2"; mgi_id "MGI:1929211"; tag "basic"; ccdsid "CCDS29090.1"; havana_gene "OTTMUSG00000072941.1"; havana_transcript "OTTMUST00000176438.1";
chr18	HAVANA	exon	21157466	21157573	.	+	.	gene_id "ENSMUSG00000024317.16"; transcript_id "ENSMUST00000234536.2"; exon_number "14"; exon_id "ENSMUSE00000140849.2"; gene_type "protein_coding"; gene_name "Rnf138"; transcript_type "protein_coding"; transcript_name "Rnf138-205"; protein_id "ENSMUSP00000157047.2"; mgi_id "MGI:1929211"; tag "basic"; ccdsid "CCDS29090.1"; havana_gene "OTTMUSG00000072941.1"; havana_transcript "OTTMUST00000176438.1";
chr18	HAVANA	CDS	21159143	21159208	.	+	.	gene_id "ENSMUSG00000024317.16"; transcript_id "ENSMUST00000234536.2"; exon_number "15"; exon_id "481";
chr18	HAVANA	exon	21159143	21160592	.	+	.	gene_id "ENSMUSG00000024317.16"; transcript_id "ENSMUST00000234536.2"; exon_number "16"; exon_id "ENSMUSE00001451885.2"; gene_type "protein_coding"; gene_name "Rnf138"; transcript_type "protein_coding"; transcript_name "Rnf138-205"; protein_id "ENSMUSP00000157047.2"; mgi_id "MGI:1929211"; tag "basic"; ccdsid "CCDS29090.1"; havana_gene "OTTMUSG00000072941.1"; havana_transcript "OTTMUST00000176438.1";
chr18	HAVANA	stop_codon	21159209	21159211	.	+	.	gene_id "ENSMUSG00000024317.16"; transcript_id "ENSMUST00000234536.2"; exon_number "17"; exon_id "482";
chr18	HAVANA	UTR	21159209	21160592	.	+	.	gene_id "ENSMUSG00000024317.16"; transcript_id "ENSMUST00000234536.2"; exon_number "18"; exon_id "483";
chr18	IsoQuant	transcript	21134934	21160592	.	+	.	gene_id "ENSMUSG00000024317.16"; transcript_id "transcript1166.chr18.nic"; exons "6";
chr18	IsoQuant	exon	21134934	21135226	.	+	.	gene_id "ENSMUSG00000024317.16"; transcript_id "transcript1166.chr18.nic"; exon_number "1"; exon_id "484";
chr18	IsoQuant	exon	21141782	21141947	.	+	.	gene_id "ENSMUSG00000024317.16"; transcript_id "transcript1166.chr18.nic"; exon_number "2"; exon_id "ENSMUSE00000140845.2";
chr18	IsoQuant	exon	21143734	21143849	.	+	.	gene_id "ENSMUSG00000024317.16"; transcript_id "transcript1166.chr18.nic"; exon_number "3"; exon_id "ENSMUSE00000140846.2";
chr18	IsoQuant	exon	21153945	21154056	.	+	.	gene_id "ENSMUSG00000024317.16"; transcript_id "transcript1166.chr18.nic"; exon_number "4"; exon_id "ENSMUSE00000140847.2";
chr18	IsoQuant	exon	21157466	21157573	.	+	.	gene_id "ENSMUSG00000024317.16"; transcript_id "transcript1166.chr18.nic"; exon_number "5"; exon_id "ENSMUSE00000140849.2";
chr18	IsoQuant	exon	21159143	21160592	.	+	.	gene_id "ENSMUSG00000024317.16"; transcript_id "transcript1166.chr18.nic"; exon_number "6"; exon_id "ENSMUSE00001451885.2";
chr18	HAVANA	transcript	21134398	21160592	.	+	.	gene_id "ENSMUSG00000024317.16"; transcript_id "ENSMUST00000234107.2"; exons "8"; gene_type "protein_coding"; gene_name "Rnf138"; transcript_type "protein_coding"; transcript_name "Rnf138-203"; protein_id "ENSMUSP00000157102.2"; mgi_id "MGI:1929211"; tag "basic"; ccdsid "CCDS29090.1"; havana_gene "OTTMUSG00000072941.1"; havana_transcript "OTTMUST00000176437.1";
chr18	HAVANA	UTR	21134398	21134597	.	+	.	gene_id "ENSMUSG00000024317.16"; transcript_id "ENSMUST00000234107.2"; exon_number "1"; exon_id "ENSMUSE00000874444.2"; gene_type "protein_coding"; gene_name "Rnf138"; transcript_type "protein_coding"; transcript_name "Rnf138-203"; protein_id "ENSMUSP00000157102.2"; mgi_id "MGI:1929211"; tag "basic"; ccdsid "CCDS29090.1"; havana_gene "OTTMUSG00000072941.1"; havana_transcript "OTTMUST00000176437.1";
chr18	HAVANA	exon	21134398	21134597	.	+	.	gene_id "ENSMUSG00000024317.16"; transcript_id "ENSMUST00000234107.2"; exon_number "2"; exon_id "ENSMUSE00000874444.2"; gene_type "protein_coding"; gene_name "Rnf138"; transcript_type "protein_coding"; transcript_name "Rnf138-203"; protein_id "ENSMUSP00000157102.2"; mgi_id "MGI:1929211"; tag "basic"; ccdsid "CCDS29090.1"; havana_gene "OTTMUSG00000072941.1"; havana_transcript "OTTMUST00000176437.1";
chr18	HAVANA	UTR	21135014	21135116	.	+	.	gene_id "ENSMUSG00000024317.16"; transcript_id "ENSMUST00000234107.2"; exon_number "3"; exon_id "485";
chr18	HAVANA	exon	21135014	21135226	.	+	.	gene_id "ENSMUSG00000024317.16"; transcript_id "ENSMUST00000234107.2"; exon_number "4"; exon_id "ENSMUSE00000482979.4"; gene_type "protein_coding"; gene_name "Rnf138"; transcript_type "protein_coding"; transcript_name "Rnf138-203"; protein_id "ENSMUSP00000157102.2"; mgi_id "MGI:1929211"; tag "basic"; ccdsid "CCDS29090.1"; havana_gene "OTTMUSG00000072941.1"; havana_transcript "OTTMUST00000176437.1";
chr18	HAVANA	start_codon	21135117	21135119	.	+	.	gene_id "ENSMUSG00000024317.16"; transcript_id "ENSMUST00000234107.2"; exon_number "5"; exon_id "chr18.479";
chr18	HAVANA	CDS	21135117	21135226	.	+	.	gene_id "ENSMUSG00000024317.16"; transcript_id "ENSMUST00000234107.2"; exon_number "6"; exon_id "chr18.480";
chr18	HAVANA	CDS	21141782	21141947	.	+	.	gene_id "ENSMUSG00000024317.16"; transcript_id "ENSMUST00000234107.2"; exon_number "7"; exon_id "ENSMUSE00000140845.2"; gene_type "protein_coding"; gene_name "Rnf138"; transcript_type "protein_coding"; transcript_name "Rnf138-203"; protein_id "ENSMUSP00000157102.2"; mgi_id "MGI:1929211"; tag "basic"; ccdsid "CCDS29090.1"; havana_gene "OTTMUSG00000072941.1"; havana_transcript "OTTMUST00000176437.1";
chr18	HAVANA	exon	21141782	21141947	.	+	.	gene_id "ENSMUSG00000024317.16"; transcript_id "ENSMUST00000234107.2"; exon_number "8"; exon_id "ENSMUSE00000140845.2"; gene_type "protein_coding"; gene_name "Rnf138"; transcript_type "protein_coding"; transcript_name "Rnf138-203"; protein_id "ENSMUSP00000157102.2"; mgi_id "MGI:1929211"; tag "basic"; ccdsid "CCDS29090.1"; havana_gene "OTTMUSG00000072941.1"; havana_transcript "OTTMUST00000176437.1";
chr18	HAVANA	CDS	21143734	21143849	.	+	.	gene_id "ENSMUSG00000024317.16"; transcript_id "ENSMUST00000234107.2"; exon_number "9"; exon_id "ENSMUSE00000140846.2"; gene_type "protein_coding"; gene_name "Rnf138"; transcript_type "protein_coding"; transcript_name "Rnf138-203"; protein_id "ENSMUSP00000157102.2"; mgi_id "MGI:1929211"; tag "basic"; ccdsid "CCDS29090.1"; havana_gene "OTTMUSG00000072941.1"; havana_transcript "OTTMUST00000176437.1";
chr18	HAVANA	exon	21143734	21143849	.	+	.	gene_id "ENSMUSG00000024317.16"; transcript_id "ENSMUST00000234107.2"; exon_number "10"; exon_id "ENSMUSE00000140846.2"; gene_type "protein_coding"; gene_name "Rnf138"; transcript_type "protein_coding"; transcript_name "Rnf138-203"; protein_id "ENSMUSP00000157102.2"; mgi_id "MGI:1929211"; tag "basic"; ccdsid "CCDS29090.1"; havana_gene "OTTMUSG00000072941.1"; havana_transcript "OTTMUST00000176437.1";
chr18	HAVANA	CDS	21150876	21150932	.	+	.	gene_id "ENSMUSG00000024317.16"; transcript_id "ENSMUST00000234107.2"; exon_number "11"; exon_id "ENSMUSE00001451953.2"; gene_type "protein_coding"; gene_name "Rnf138"; transcript_type "protein_coding"; transcript_name "Rnf138-203"; protein_id "ENSMUSP00000157102.2"; mgi_id "MGI:1929211"; tag "basic"; ccdsid "CCDS29090.1"; havana_gene "OTTMUSG00000072941.1"; havana_transcript "OTTMUST00000176437.1";
chr18	HAVANA	exon	21150876	21150932	.	+	.	gene_id "ENSMUSG00000024317.16"; transcript_id "ENSMUST00000234107.2"; exon_number "12"; exon_id "ENSMUSE00001451953.2"; gene_type "protein_coding"; gene_name "Rnf138"; transcript_type "protein_coding"; transcript_name "Rnf138-203"; protein_id "ENSMUSP00000157102.2"; mgi_id "MGI:1929211"; tag "basic"; ccdsid "CCDS29090.1"; havana_gene "OTTMUSG00000072941.1"; havana_transcript "OTTMUST00000176437.1";
chr18	HAVANA	CDS	21153945	21154056	.	+	.	gene_id "ENSMUSG00000024317.16"; transcript_id "ENSMUST00000234107.2"; exon_number "13"; exon_id "ENSMUSE00000140847.2"; gene_type "protein_coding"; gene_name "Rnf138"; transcript_type "protein_coding"; transcript_name "Rnf138-203"; protein_id "ENSMUSP00000157102.2"; mgi_id "MGI:1929211"; tag "basic"; ccdsid "CCDS29090.1"; havana_gene "OTTMUSG00000072941.1"; havana_transcript "OTTMUST00000176437.1";
chr18	HAVANA	exon	21153945	21154056	.	+	.	gene_id "ENSMUSG00000024317.16"; transcript_id "ENSMUST00000234107.2"; exon_number "14"; exon_id "ENSMUSE00000140847.2"; gene_type "protein_coding"; gene_name "Rnf138"; transcript_type "protein_coding"; transcript_name "Rnf138-203"; protein_id "ENSMUSP00000157102.2"; mgi_id "MGI:1929211"; tag "basic"; ccdsid "CCDS29090.1"; havana_gene "OTTMUSG00000072941.1"; havana_transcript "OTTMUST00000176437.1";
chr18	HAVANA	CDS	21157466	21157573	.	+	.	gene_id "ENSMUSG00000024317.16"; transcript_id "ENSMUST00000234107.2"; exon_number "15"; exon_id "ENSMUSE00000140849.2"; gene_type "protein_coding"; gene_name "Rnf138"; transcript_type "protein_coding"; transcript_name "Rnf138-203"; protein_id "ENSMUSP00000157102.2"; mgi_id "MGI:1929211"; tag "basic"; ccdsid "CCDS29090.1"; havana_gene "OTTMUSG00000072941.1"; havana_transcript "OTTMUST00000176437.1";
chr18	HAVANA	exon	21157466	21157573	.	+	.	gene_id "ENSMUSG00000024317.16"; transcript_id "ENSMUST00000234107.2"; exon_number "16"; exon_id "ENSMUSE00000140849.2"; gene_type "protein_coding"; gene_name "Rnf138"; transcript_type "protein_coding"; transcript_name "Rnf138-203"; protein_id "ENSMUSP00000157102.2"; mgi_id "MGI:1929211"; tag "basic"; ccdsid "CCDS29090.1"; havana_gene "OTTMUSG00000072941.1"; havana_transcript "OTTMUST00000176437.1";
chr18	HAVANA	CDS	21159143	21159208	.	+	.	gene_id "ENSMUSG00000024317.16"; transcript_id "ENSMUST00000234107.2"; exon_number "17"; exon_id "chr18.481";
chr18	HAVANA	exon	21159143	21160592	.	+	.	gene_id "ENSMUSG00000024317.16"; transcript_id "ENSMUST00000234107.2"; exon_number "18"; exon_id "ENSMUSE00001451885.2"; gene_type "protein_coding"; gene_name "Rnf138"; transcript_type "protein_coding"; transcript_name "Rnf138-203"; protein_id "ENSMUSP00000157102.2"; mgi_id "MGI:1929211"; tag "basic"; ccdsid "CCDS29090.1"; havana_gene "OTTMUSG00000072941.1"; havana_transcript "OTTMUST00000176437.1";
chr18	HAVANA	stop_codon	21159209	21159211	.	+	.	gene_id "ENSMUSG00000024317.16"; transcript_id "ENSMUST00000234107.2"; exon_number "19"; exon_id "chr18.482";
chr18	HAVANA	UTR	21159209	21160592	.	+	.	gene_id "ENSMUSG00000024317.16"; transcript_id "ENSMUST00000234107.2"; exon_number "20"; exon_id "chr18.483";
chr18	ENSEMBL	transcript	21134398	21161280	.	+	.	gene_id "ENSMUSG00000024317.16"; transcript_id "ENSMUST00000072847.12"; exons "7"; gene_type "protein_coding"; gene_name "Rnf138"; transcript_type "protein_coding"; transcript_name "Rnf138-202"; protein_id "ENSMUSP00000072626.6"; transcript_support_level "1"; mgi_id "MGI:1929211"; tag "basic"; ccdsid "CCDS29089.1"; havana_gene "OTTMUSG00000072941.1";
chr18	ENSEMBL	UTR	21134398	21134597	.	+	.	gene_id "ENSMUSG00000024317.16"; transcript_id "ENSMUST00000072847.12"; exon_number "1"; exon_id "ENSMUSE00000874444.2"; gene_type "protein_coding"; gene_name "Rnf138"; transcript_type "protein_coding"; transcript_name "Rnf138-202"; protein_id "ENSMUSP00000072626.6"; transcript_support_level "1"; mgi_id "MGI:1929211"; tag "basic"; ccdsid "CCDS29089.1"; havana_gene "OTTMUSG00000072941.1";
chr18	ENSEMBL	exon	21134398	21134597	.	+	.	gene_id "ENSMUSG00000024317.16"; transcript_id "ENSMUST00000072847.12"; exon_number "2"; exon_id "ENSMUSE00000874444.2"; gene_type "protein_coding"; gene_name "Rnf138"; transcript_type "protein_coding"; transcript_name "Rnf138-202"; protein_id "ENSMUSP00000072626.6"; transcript_support_level "1"; mgi_id "MGI:1929211"; tag "basic"; ccdsid "CCDS29089.1"; havana_gene "OTTMUSG00000072941.1";
chr18	ENSEMBL	UTR	21135014	21135116	.	+	.	gene_id "ENSMUSG00000024317.16"; transcript_id "ENSMUST00000072847.12"; exon_number "3"; exon_id "chr18.485";
chr18	ENSEMBL	exon	21135014	21135226	.	+	.	gene_id "ENSMUSG00000024317.16"; transcript_id "ENSMUST00000072847.12"; exon_number "4"; exon_id "ENSMUSE00000482979.4"; gene_type "protein_coding"; gene_name "Rnf138"; transcript_type "protein_coding"; transcript_name "Rnf138-202"; protein_id "ENSMUSP00000072626.6"; transcript_support_level "1"; mgi_id "MGI:1929211"; tag "basic"; ccdsid "CCDS29089.1"; havana_gene "OTTMUSG00000072941.1";
chr18	ENSEMBL	start_codon	21135117	21135119	.	+	.	gene_id "ENSMUSG00000024317.16"; transcript_id "ENSMUST00000072847.12"; exon_number "5"; exon_id "chr18.479";
chr18	ENSEMBL	CDS	21135117	21135226	.	+	.	gene_id "ENSMUSG00000024317.16"; transcript_id "ENSMUST00000072847.12"; exon_number "6"; exon_id "chr18.480";
chr18	ENSEMBL	CDS	21141782	21141947	.	+	.	gene_id "ENSMUSG00000024317.16"; transcript_id "ENSMUST00000072847.12"; exon_number "7"; exon_id "ENSMUSE00000140845.2"; gene_type "protein_coding"; gene_name "Rnf138"; transcript_type "protein_coding"; transcript_name "Rnf138-202"; protein_id "ENSMUSP00000072626.6"; transcript_support_level "1"; mgi_id "MGI:1929211"; tag "basic"; ccdsid "CCDS29089.1"; havana_gene "OTTMUSG00000072941.1";
chr18	ENSEMBL	exon	21141782	21141947	.	+	.	gene_id "ENSMUSG00000024317.16"; transcript_id "ENSMUST00000072847.12"; exon_number "8"; exon_id "ENSMUSE00000140845.2"; gene_type "protein_coding"; gene_name "Rnf138"; transcript_type "protein_coding"; transcript_name "Rnf138-202"; protein_id "ENSMUSP00000072626.6"; transcript_support_level "1"; mgi_id "MGI:1929211"; tag "basic"; ccdsid "CCDS29089.1"; havana_gene "OTTMUSG00000072941.1";
chr18	ENSEMBL	CDS	21143734	21143849	.	+	.	gene_id "ENSMUSG00000024317.16"; transcript_id "ENSMUST00000072847.12"; exon_number "9"; exon_id "ENSMUSE00000140846.2"; gene_type "protein_coding"; gene_name "Rnf138"; transcript_type "protein_coding"; transcript_name "Rnf138-202"; protein_id "ENSMUSP00000072626.6"; transcript_support_level "1"; mgi_id "MGI:1929211"; tag "basic"; ccdsid "CCDS29089.1"; havana_gene "OTTMUSG00000072941.1";
chr18	ENSEMBL	exon	21143734	21143849	.	+	.	gene_id "ENSMUSG00000024317.16"; transcript_id "ENSMUST00000072847.12"; exon_number "10"; exon_id "ENSMUSE00000140846.2"; gene_type "protein_coding"; gene_name "Rnf138"; transcript_type "protein_coding"; transcript_name "Rnf138-202"; protein_id "ENSMUSP00000072626.6"; transcript_support_level "1"; mgi_id "MGI:1929211"; tag "basic"; ccdsid "CCDS29089.1"; havana_gene "OTTMUSG00000072941.1";
chr18	ENSEMBL	CDS	21150876	21150932	.	+	.	gene_id "ENSMUSG00000024317.16"; transcript_id "ENSMUST00000072847.12"; exon_number "11"; exon_id "ENSMUSE00001451953.2"; gene_type "protein_coding"; gene_name "Rnf138"; transcript_type "protein_coding"; transcript_name "Rnf138-202"; protein_id "ENSMUSP00000072626.6"; transcript_support_level "1"; mgi_id "MGI:1929211"; tag "basic"; ccdsid "CCDS29089.1"; havana_gene "OTTMUSG00000072941.1";
chr18	ENSEMBL	exon	21150876	21150932	.	+	.	gene_id "ENSMUSG00000024317.16"; transcript_id "ENSMUST00000072847.12"; exon_number "12"; exon_id "ENSMUSE00001451953.2"; gene_type "protein_coding"; gene_name "Rnf138"; transcript_type "protein_coding"; transcript_name "Rnf138-202"; protein_id "ENSMUSP00000072626.6"; transcript_support_level "1"; mgi_id "MGI:1929211"; tag "basic"; ccdsid "CCDS29089.1"; havana_gene "OTTMUSG00000072941.1";
chr18	ENSEMBL	CDS	21153945	21154056	.	+	.	gene_id "ENSMUSG00000024317.16"; transcript_id "ENSMUST00000072847.12"; exon_number "13"; exon_id "ENSMUSE00000140847.2"; gene_type "protein_coding"; gene_name "Rnf138"; transcript_type "protein_coding"; transcript_name "Rnf138-202"; protein_id "ENSMUSP00000072626.6"; transcript_support_level "1"; mgi_id "MGI:1929211"; tag "basic"; ccdsid "CCDS29089.1"; havana_gene "OTTMUSG00000072941.1";
chr18	ENSEMBL	exon	21153945	21154056	.	+	.	gene_id "ENSMUSG00000024317.16"; transcript_id "ENSMUST00000072847.12"; exon_number "14"; exon_id "ENSMUSE00000140847.2"; gene_type "protein_coding"; gene_name "Rnf138"; transcript_type "protein_coding"; transcript_name "Rnf138-202"; protein_id "ENSMUSP00000072626.6"; transcript_support_level "1"; mgi_id "MGI:1929211"; tag "basic"; ccdsid "CCDS29089.1"; havana_gene "OTTMUSG00000072941.1";
chr18	ENSEMBL	CDS	21159143	21159208	.	+	.	gene_id "ENSMUSG00000024317.16"; transcript_id "ENSMUST00000072847.12"; exon_number "15"; exon_id "chr18.481";
chr18	ENSEMBL	exon	21159143	21161280	.	+	.	gene_id "ENSMUSG00000024317.16"; transcript_id "ENSMUST00000072847.12"; exon_number "16"; exon_id "ENSMUSE00000464715.4"; gene_type "protein_coding"; gene_name "Rnf138"; transcript_type "protein_coding"; transcript_name "Rnf138-202"; protein_id "ENSMUSP00000072626.6"; transcript_support_level "1"; mgi_id "MGI:1929211"; tag "basic"; ccdsid "CCDS29089.1"; havana_gene "OTTMUSG00000072941.1";
chr18	ENSEMBL	stop_codon	21159209	21159211	.	+	.	gene_id "ENSMUSG00000024317.16"; transcript_id "ENSMUST00000072847.12"; exon_number "17"; exon_id "chr18.482";
chr18	ENSEMBL	UTR	21159209	21161280	.	+	.	gene_id "ENSMUSG00000024317.16"; transcript_id "ENSMUST00000072847.12"; exon_number "18"; exon_id "486";
chr18	HAVANA	transcript	21135048	21161281	.	+	.	gene_id "ENSMUSG00000024317.16"; transcript_id "ENSMUST00000052396.7"; exons "6"; gene_type "protein_coding"; gene_name "Rnf138"; transcript_type "protein_coding"; transcript_name "Rnf138-201"; protein_id "ENSMUSP00000056641.7"; transcript_support_level "5"; mgi_id "MGI:1929211"; tag "basic"; ccdsid "CCDS29089.1"; havana_gene "OTTMUSG00000072941.1"; havana_transcript "OTTMUST00000176439.1";
chr18	HAVANA	UTR	21135048	21135116	.	+	.	gene_id "ENSMUSG00000024317.16"; transcript_id "ENSMUST00000052396.7"; exon_number "1"; exon_id "487";
chr18	HAVANA	exon	21135048	21135226	.	+	.	gene_id "ENSMUSG00000024317.16"; transcript_id "ENSMUST00000052396.7"; exon_number "2"; exon_id "ENSMUSE00001452292.2"; gene_type "protein_coding"; gene_name "Rnf138"; transcript_type "protein_coding"; transcript_name "Rnf138-201"; protein_id "ENSMUSP00000056641.7"; transcript_support_level "5"; mgi_id "MGI:1929211"; tag "basic"; ccdsid "CCDS29089.1"; havana_gene "OTTMUSG00000072941.1"; havana_transcript "OTTMUST00000176439.1";
chr18	HAVANA	start_codon	21135117	21135119	.	+	.	gene_id "ENSMUSG00000024317.16"; transcript_id "ENSMUST00000052396.7"; exon_number "3"; exon_id "chr18.479";
chr18	HAVANA	CDS	21135117	21135226	.	+	.	gene_id "ENSMUSG00000024317.16"; transcript_id "ENSMUST00000052396.7"; exon_number "4"; exon_id "chr18.480";
chr18	HAVANA	CDS	21141782	21141947	.	+	.	gene_id "ENSMUSG00000024317.16"; transcript_id "ENSMUST00000052396.7"; exon_number "5"; exon_id "ENSMUSE00000140845.2"; gene_type "protein_coding"; gene_name "Rnf138"; transcript_type "protein_coding"; transcript_name "Rnf138-201"; protein_id "ENSMUSP00000056641.7"; transcript_support_level "5"; mgi_id "MGI:1929211"; tag "basic"; ccdsid "CCDS29089.1"; havana_gene "OTTMUSG00000072941.1"; havana_transcript "OTTMUST00000176439.1";
chr18	HAVANA	exon	21141782	21141947	.	+	.	gene_id "ENSMUSG00000024317.16"; transcript_id "ENSMUST00000052396.7"; exon_number "6"; exon_id "ENSMUSE00000140845.2"; gene_type "protein_coding"; gene_name "Rnf138"; transcript_type "protein_coding"; transcript_name "Rnf138-201"; protein_id "ENSMUSP00000056641.7"; transcript_support_level "5"; mgi_id "MGI:1929211"; tag "basic"; ccdsid "CCDS29089.1"; havana_gene "OTTMUSG00000072941.1"; havana_transcript "OTTMUST00000176439.1";
chr18	HAVANA	CDS	21143734	21143849	.	+	.	gene_id "ENSMUSG00000024317.16"; transcript_id "ENSMUST00000052396.7"; exon_number "7"; exon_id "ENSMUSE00000140846.2"; gene_type "protein_coding"; gene_name "Rnf138"; transcript_type "protein_coding"; transcript_name "Rnf138-201"; protein_id "ENSMUSP00000056641.7"; transcript_support_level "5"; mgi_id "MGI:1929211"; tag "basic"; ccdsid "CCDS29089.1"; havana_gene "OTTMUSG00000072941.1"; havana_transcript "OTTMUST00000176439.1";
chr18	HAVANA	exon	21143734	21143849	.	+	.	gene_id "ENSMUSG00000024317.16"; transcript_id "ENSMUST00000052396.7"; exon_number "8"; exon_id "ENSMUSE00000140846.2"; gene_type "protein_coding"; gene_name "Rnf138"; transcript_type "protein_coding"; transcript_name "Rnf138-201"; protein_id "ENSMUSP00000056641.7"; transcript_support_level "5"; mgi_id "MGI:1929211"; tag "basic"; ccdsid "CCDS29089.1"; havana_gene "OTTMUSG00000072941.1"; havana_transcript "OTTMUST00000176439.1";
chr18	HAVANA	CDS	21150876	21150932	.	+	.	gene_id "ENSMUSG00000024317.16"; transcript_id "ENSMUST00000052396.7"; exon_number "9"; exon_id "ENSMUSE00001451953.2"; gene_type "protein_coding"; gene_name "Rnf138"; transcript_type "protein_coding"; transcript_name "Rnf138-201"; protein_id "ENSMUSP00000056641.7"; transcript_support_level "5"; mgi_id "MGI:1929211"; tag "basic"; ccdsid "CCDS29089.1"; havana_gene "OTTMUSG00000072941.1"; havana_transcript "OTTMUST00000176439.1";
chr18	HAVANA	exon	21150876	21150932	.	+	.	gene_id "ENSMUSG00000024317.16"; transcript_id "ENSMUST00000052396.7"; exon_number "10"; exon_id "ENSMUSE00001451953.2"; gene_type "protein_coding"; gene_name "Rnf138"; transcript_type "protein_coding"; transcript_name "Rnf138-201"; protein_id "ENSMUSP00000056641.7"; transcript_support_level "5"; mgi_id "MGI:1929211"; tag "basic"; ccdsid "CCDS29089.1"; havana_gene "OTTMUSG00000072941.1"; havana_transcript "OTTMUST00000176439.1";
chr18	HAVANA	CDS	21153945	21154056	.	+	.	gene_id "ENSMUSG00000024317.16"; transcript_id "ENSMUST00000052396.7"; exon_number "11"; exon_id "ENSMUSE00000140847.2"; gene_type "protein_coding"; gene_name "Rnf138"; transcript_type "protein_coding"; transcript_name "Rnf138-201"; protein_id "ENSMUSP00000056641.7"; transcript_support_level "5"; mgi_id "MGI:1929211"; tag "basic"; ccdsid "CCDS29089.1"; havana_gene "OTTMUSG00000072941.1"; havana_transcript "OTTMUST00000176439.1";
chr18	HAVANA	exon	21153945	21154056	.	+	.	gene_id "ENSMUSG00000024317.16"; transcript_id "ENSMUST00000052396.7"; exon_number "12"; exon_id "ENSMUSE00000140847.2"; gene_type "protein_coding"; gene_name "Rnf138"; transcript_type "protein_coding"; transcript_name "Rnf138-201"; protein_id "ENSMUSP00000056641.7"; transcript_support_level "5"; mgi_id "MGI:1929211"; tag "basic"; ccdsid "CCDS29089.1"; havana_gene "OTTMUSG00000072941.1"; havana_transcript "OTTMUST00000176439.1";
chr18	HAVANA	CDS	21159143	21159208	.	+	.	gene_id "ENSMUSG00000024317.16"; transcript_id "ENSMUST00000052396.7"; exon_number "13"; exon_id "chr18.481";
chr18	HAVANA	exon	21159143	21161281	.	+	.	gene_id "ENSMUSG00000024317.16"; transcript_id "ENSMUST00000052396.7"; exon_number "14"; exon_id "ENSMUSE00001453486.2"; gene_type "protein_coding"; gene_name "Rnf138"; transcript_type "protein_coding"; transcript_name "Rnf138-201"; protein_id "ENSMUSP00000056641.7"; transcript_support_level "5"; mgi_id "MGI:1929211"; tag "basic"; ccdsid "CCDS29089.1"; havana_gene "OTTMUSG00000072941.1"; havana_transcript "OTTMUST00000176439.1";
chr18	HAVANA	stop_codon	21159209	21159211	.	+	.	gene_id "ENSMUSG00000024317.16"; transcript_id "ENSMUST00000052396.7"; exon_number "15"; exon_id "chr18.482";
chr18	HAVANA	UTR	21159209	21161281	.	+	.	gene_id "ENSMUSG00000024317.16"; transcript_id "ENSMUST00000052396.7"; exon_number "16"; exon_id "488";
chr18	IsoQuant	gene	21134970	21136702	.	+	.	gene_id "novel_gene_chr18_1174"; transcripts "1";
chr18	IsoQuant	transcript	21134970	21136702	.	+	.	gene_id "novel_gene_chr18_1174"; transcript_id "transcript1173.chr18.nnic"; exons "1";
chr18	IsoQuant	exon	21134970	21136702	.	+	.	gene_id "novel_gene_chr18_1174"; transcript_id "transcript1173.chr18.nnic"; exon_number "1"; exon_id "489";
chr18	IsoQuant	gene	21257923	21259768	.	-	.	gene_id "novel_gene_chr18_1178"; transcripts "1";
chr18	IsoQuant	transcript	21257923	21259768	.	-	.	gene_id "novel_gene_chr18_1178"; transcript_id "transcript1177.chr18.nnic"; exons "1";
chr18	IsoQuant	exon	21257923	21259768	.	-	.	gene_id "novel_gene_chr18_1178"; transcript_id "transcript1177.chr18.nnic"; exon_number "1"; exon_id "490";
chr18	HAVANA	gene	21260258	21433214	.	-	.	gene_id "ENSMUSG00000042680.9"; transcripts "4"; gene_type "protein_coding"; gene_name "Garem1"; mgi_id "MGI:2685790"; havana_gene "OTTMUSG00000072944.1";
chr18	IsoQuant	transcript	21300257	21433214	.	-	.	gene_id "ENSMUSG00000042680.9"; transcript_id "transcript1188.chr18.nic"; exons "3";
chr18	IsoQuant	exon	21432707	21433214	.	-	.	gene_id "ENSMUSG00000042680.9"; transcript_id "transcript1188.chr18.nic"; exon_number "1"; exon_id "491";
chr18	IsoQuant	exon	21369058	21369198	.	-	.	gene_id "ENSMUSG00000042680.9"; transcript_id "transcript1188.chr18.nic"; exon_number "2"; exon_id "ENSMUSE00000625649.2";
chr18	IsoQuant	exon	21300257	21301923	.	-	.	gene_id "ENSMUSG00000042680.9"; transcript_id "transcript1188.chr18.nic"; exon_number "3"; exon_id "492";
chr18	IsoQuant	transcript	21358612	21433196	.	-	.	gene_id "ENSMUSG00000042680.9"; transcript_id "transcript1189.chr18.nnic"; exons "3";
chr18	IsoQuant	exon	21432707	21433196	.	-	.	gene_id "ENSMUSG00000042680.9"; transcript_id "transcript1189.chr18.nnic"; exon_number "1"; exon_id "493";
chr18	IsoQuant	exon	21369058	21369198	.	-	.	gene_id "ENSMUSG00000042680.9"; transcript_id "transcript1189.chr18.nnic"; exon_number "2"; exon_id "ENSMUSE00000625649.2";
chr18	IsoQuant	exon	21358612	21360248	.	-	.	gene_id "ENSMUSG00000042680.9"; transcript_id "transcript1189.chr18.nnic"; exon_number "3"; exon_id "494";
chr18	IsoQuant	transcript	21368107	21433196	.	-	.	gene_id "ENSMUSG00000042680.9"; transcript_id "transcript1190.chr18.nic"; exons "2";
chr18	IsoQuant	exon	21432707	21433196	.	-	.	gene_id "ENSMUSG00000042680.9"; transcript_id "transcript1190.chr18.nic"; exon_number "1"; exon_id "chr18.493";
chr18	IsoQuant	exon	21368107	21369198	.	-	.	gene_id "ENSMUSG00000042680.9"; transcript_id "transcript1190.chr18.nic"; exon_number "2"; exon_id "495";
chr18	HAVANA	transcript	21261544	21433180	.	-	.	gene_id "ENSMUSG00000042680.9"; transcript_id "ENSMUST00000234115.2"; exons "5"; gene_type "protein_coding"; gene_name "Garem1"; transcript_type "protein_coding"; transcript_name "Garem1-202"; protein_id "ENSMUSP00000157254.2"; mgi_id "MGI:2685790"; tag "basic"; havana_gene "OTTMUSG00000072944.1"; havana_transcript "OTTMUST00000176447.1";
chr18	HAVANA	UTR	21432828	21433180	.	-	.	gene_id "ENSMUSG00000042680.9"; transcript_id "ENSMUST00000234115.2"; exon_number "1"; exon_id "496";
chr18	HAVANA	start_codon	21432825	21432827	.	-	.	gene_id "ENSMUSG00000042680.9"; transcript_id "ENSMUST00000234115.2"; exon_number "2"; exon_id "497";
chr18	HAVANA	exon	21432707	21433180	.	-	.	gene_id "ENSMUSG00000042680.9"; transcript_id "ENSMUST00000234115.2"; exon_number "3"; exon_id "ENSMUSE00001453776.2"; gene_type "protein_coding"; gene_name "Garem1"; transcript_type "protein_coding"; transcript_name "Garem1-202"; protein_id "ENSMUSP00000157254.2"; mgi_id "MGI:2685790"; tag "basic"; havana_gene "OTTMUSG00000072944.1"; havana_transcript "OTTMUST00000176447.1";
chr18	HAVANA	CDS	21432707	21432827	.	-	.	gene_id "ENSMUSG00000042680.9"; transcript_id "ENSMUST00000234115.2"; exon_number "4"; exon_id "498";
chr18	HAVANA	exon	21369058	21369198	.	-	.	gene_id "ENSMUSG00000042680.9"; transcript_id "ENSMUST00000234115.2"; exon_number "5"; exon_id "ENSMUSE00000625649.2"; gene_type "protein_coding"; gene_name "Garem1"; transcript_type "protein_coding"; transcript_name "Garem1-202"; protein_id "ENSMUSP00000157254.2"; mgi_id "MGI:2685790"; tag "basic"; havana_gene "OTTMUSG00000072944.1"; havana_transcript "OTTMUST00000176447.1";
chr18	HAVANA	CDS	21369058	21369198	.	-	.	gene_id "ENSMUSG00000042680.9"; transcript_id "ENSMUST00000234115.2"; exon_number "6"; exon_id "ENSMUSE00000625649.2"; gene_type "protein_coding"; gene_name "Garem1"; transcript_type "protein_coding"; transcript_name "Garem1-202"; protein_id "ENSMUSP00000157254.2"; mgi_id "MGI:2685790"; tag "basic"; havana_gene "OTTMUSG00000072944.1"; havana_transcript "OTTMUST00000176447.1";
chr18	HAVANA	exon	21301793	21301923	.	-	.	gene_id "ENSMUSG00000042680.9"; transcript_id "ENSMUST00000234115.2"; exon_number "7"; exon_id "ENSMUSE00000625648.2"; gene_type "protein_coding"; gene_name "Garem1"; transcript_type "protein_coding"; transcript_name "Garem1-202"; protein_id "ENSMUSP00000157254.2"; mgi_id "MGI:2685790"; tag "basic"; havana_gene "OTTMUSG00000072944.1"; havana_transcript "OTTMUST00000176447.1";
chr18	HAVANA	CDS	21301793	21301923	.	-	.	gene_id "ENSMUSG00000042680.9"; transcript_id "ENSMUST00000234115.2"; exon_number "8"; exon_id "ENSMUSE00000625648.2"; gene_type "protein_coding"; gene_name "Garem1"; transcript_type "protein_coding"; transcript_name "Garem1-202"; protein_id "ENSMUSP00000157254.2"; mgi_id "MGI:2685790"; tag "basic"; havana_gene "OTTMUSG00000072944.1"; havana_transcript "OTTMUST00000176447.1";
chr18	HAVANA	exon	21280789	21281961	.	-	.	gene_id "ENSMUSG00000042680.9"; transcript_id "ENSMUST00000234115.2"; exon_number "9"; exon_id "ENSMUSE00000276083.4"; gene_type "protein_coding"; gene_name "Garem1"; transcript_type "protein_coding"; transcript_name "Garem1-202"; protein_id "ENSMUSP00000157254.2"; mgi_id "MGI:2685790"; tag "basic"; havana_gene "OTTMUSG00000072944.1"; havana_transcript "OTTMUST00000176447.1";
chr18	HAVANA	CDS	21280789	21281961	.	-	.	gene_id "ENSMUSG00000042680.9"; transcript_id "ENSMUST00000234115.2"; exon_number "10"; exon_id "ENSMUSE00000276083.4"; gene_type "protein_coding"; gene_name "Garem1"; transcript_type "protein_coding"; transcript_name "Garem1-202"; protein_id "ENSMUSP00000157254.2"; mgi_id "MGI:2685790"; tag "basic"; havana_gene "OTTMUSG00000072944.1"; havana_transcript "OTTMUST00000176447.1";
chr18	HAVANA	CDS	21264389	21264556	.	-	.	gene_id "ENSMUSG00000042680.9"; transcript_id "ENSMUST00000234115.2"; exon_number "11"; exon_id "499";
chr18	HAVANA	stop_codon	21264386	21264388	.	-	.	gene_id "ENSMUSG00000042680.9"; transcript_id "ENSMUST00000234115.2"; exon_number "12"; exon_id "500";
chr18	HAVANA	exon	21261544	21264556	.	-	.	gene_id "ENSMUSG00000042680.9"; transcript_id "ENSMUST00000234115.2"; exon_number "13"; exon_id "ENSMUSE00001453625.2"; gene_type "protein_coding"; gene_name "Garem1"; transcript_type "protein_coding"; transcript_name "Garem1-202"; protein_id "ENSMUSP00000157254.2"; mgi_id "MGI:2685790"; tag "basic"; havana_gene "OTTMUSG00000072944.1"; havana_transcript "OTTMUST00000176447.1";
chr18	HAVANA	UTR	21261544	21264388	.	-	.	gene_id "ENSMUSG00000042680.9"; transcript_id "ENSMUST00000234115.2"; exon_number "14"; exon_id "501";
chr18	HAVANA	gene	21683434	21787775	.	-	.	gene_id "ENSMUSG00000042514.12"; transcripts "2"; gene_type "protein_coding"; gene_name "Klhl14"; mgi_id "MGI:1921249"; havana_gene "OTTMUSG00000029781.1";
chr18	HAVANA	transcript	21683436	21787775	.	-	.	gene_id "ENSMUSG00000042514.12"; transcript_id "ENSMUST00000122333.2"; exons "9"; gene_type "protein_coding"; gene_name "Klhl14"; transcript_type "protein_coding"; transcript_name "Klhl14-202"; protein_id "ENSMUSP00000113755.2"; transcript_support_level "5"; mgi_id "MGI:1921249"; tag "basic"; ccdsid "CCDS37748.1"; havana_gene "OTTMUSG00000029781.1"; havana_transcript "OTTMUST00000073902.1";
chr18	HAVANA	exon	21787412	21787775	.	-	.	gene_id "ENSMUSG00000042514.12"; transcript_id "ENSMUST00000122333.2"; exon_number "1"; exon_id "ENSMUSE00000713698.2"; gene_type "protein_coding"; gene_name "Klhl14"; transcript_type "protein_coding"; transcript_name "Klhl14-202"; protein_id "ENSMUSP00000113755.2"; transcript_support_level "5"; mgi_id "MGI:1921249"; tag "basic"; ccdsid "CCDS37748.1"; havana_gene "OTTMUSG00000029781.1"; havana_transcript "OTTMUST00000073902.1";
chr18	HAVANA	UTR	21787412	21787775	.	-	.	gene_id "ENSMUSG00000042514.12"; transcript_id "ENSMUST00000122333.2"; exon_number "2"; exon_id "ENSMUSE00000713698.2"; gene_type "protein_coding"; gene_name "Klhl14"; transcript_type "protein_coding"; transcript_name "Klhl14-202"; protein_id "ENSMUSP00000113755.2"; transcript_support_level "5"; mgi_id "MGI:1921249"; tag "basic"; ccdsid "CCDS37748.1"; havana_gene "OTTMUSG00000029781.1"; havana_transcript "OTTMUST00000073902.1";
chr18	HAVANA	UTR	21785426	21785468	.	-	.	gene_id "ENSMUSG00000042514.12"; transcript_id "ENSMUST00000122333.2"; exon_number "3"; exon_id "502";
chr18	HAVANA	start_codon	21785423	21785425	.	-	.	gene_id "ENSMUSG00000042514.12"; transcript_id "ENSMUST00000122333.2"; exon_number "4"; exon_id "503";
chr18	HAVANA	exon	21784473	21785468	.	-	.	gene_id "ENSMUSG00000042514.12"; transcript_id "ENSMUST00000122333.2"; exon_number "5"; exon_id "ENSMUSE00000717525.2"; gene_type "protein_coding"; gene_name "Klhl14"; transcript_type "protein_coding"; transcript_name "Klhl14-202"; protein_id "ENSMUSP00000113755.2"; transcript_support_level "5"; mgi_id "MGI:1921249"; tag "basic"; ccdsid "CCDS37748.1"; havana_gene "OTTMUSG00000029781.1"; havana_transcript "OTTMUST00000073902.1";
chr18	HAVANA	CDS	21784473	21785425	.	-	.	gene_id "ENSMUSG00000042514.12"; transcript_id "ENSMUST00000122333.2"; exon_number "6"; exon_id "ENSMUSE00000401900.4"; gene_type "protein_coding"; gene_name "Klhl14"; transcript_type "protein_coding"; transcript_name "Klhl14-202"; protein_id "ENSMUSP00000113755.2"; transcript_support_level "5"; mgi_id "MGI:1921249"; tag "basic"; ccdsid "CCDS37748.1"; havana_gene "OTTMUSG00000029781.1"; havana_transcript "OTTMUST00000073902.1";
chr18	HAVANA	exon	21757634	21757755	.	-	.	gene_id "ENSMUSG00000042514.12"; transcript_id "ENSMUST00000122333.2"; exon_number "7"; exon_id "ENSMUSE00000275935.2"; gene_type "protein_coding"; gene_name "Klhl14"; transcript_type "protein_coding"; transcript_name "Klhl14-202"; protein_id "ENSMUSP00000113755.2"; transcript_support_level "5"; mgi_id "MGI:1921249"; tag "basic"; ccdsid "CCDS37748.1"; havana_gene "OTTMUSG00000029781.1"; havana_transcript "OTTMUST00000073902.1";
chr18	HAVANA	CDS	21757634	21757755	.	-	.	gene_id "ENSMUSG00000042514.12"; transcript_id "ENSMUST00000122333.2"; exon_number "8"; exon_id "ENSMUSE00000275935.2"; gene_type "protein_coding"; gene_name "Klhl14"; transcript_type "protein_coding"; transcript_name "Klhl14-202"; protein_id "ENSMUSP00000113755.2"; transcript_support_level "5"; mgi_id "MGI:1921249"; tag "basic"; ccdsid "CCDS37748.1"; havana_gene "OTTMUSG00000029781.1"; havana_transcript "OTTMUST00000073902.1";
chr18	HAVANA	exon	21705755	21705844	.	-	.	gene_id "ENSMUSG00000042514.12"; transcript_id "ENSMUST00000122333.2"; exon_number "9"; exon_id "ENSMUSE00000275896.2"; gene_type "protein_coding"; gene_name "Klhl14"; transcript_type "protein_coding"; transcript_name "Klhl14-202"; protein_id "ENSMUSP00000113755.2"; transcript_support_level "5"; mgi_id "MGI:1921249"; tag "basic"; ccdsid "CCDS37748.1"; havana_gene "OTTMUSG00000029781.1"; havana_transcript "OTTMUST00000073902.1";
chr18	HAVANA	CDS	21705755	21705844	.	-	.	gene_id "ENSMUSG00000042514.12"; transcript_id "ENSMUST00000122333.2"; exon_number "10"; exon_id "ENSMUSE00000275896.2"; gene_type "protein_coding"; gene_name "Klhl14"; transcript_type "protein_coding"; transcript_name "Klhl14-202"; protein_id "ENSMUSP00000113755.2"; transcript_support_level "5"; mgi_id "MGI:1921249"; tag "basic"; ccdsid "CCDS37748.1"; havana_gene "OTTMUSG00000029781.1"; havana_transcript "OTTMUST00000073902.1";
chr18	HAVANA	exon	21698568	21698646	.	-	.	gene_id "ENSMUSG00000042514.12"; transcript_id "ENSMUST00000122333.2"; exon_number "11"; exon_id "ENSMUSE00000275858.2"; gene_type "protein_coding"; gene_name "Klhl14"; transcript_type "protein_coding"; transcript_name "Klhl14-202"; protein_id "ENSMUSP00000113755.2"; transcript_support_level "5"; mgi_id "MGI:1921249"; tag "basic"; ccdsid "CCDS37748.1"; havana_gene "OTTMUSG00000029781.1"; havana_transcript "OTTMUST00000073902.1";
chr18	HAVANA	CDS	21698568	21698646	.	-	.	gene_id "ENSMUSG00000042514.12"; transcript_id "ENSMUST00000122333.2"; exon_number "12"; exon_id "ENSMUSE00000275858.2"; gene_type "protein_coding"; gene_name "Klhl14"; transcript_type "protein_coding"; transcript_name "Klhl14-202"; protein_id "ENSMUSP00000113755.2"; transcript_support_level "5"; mgi_id "MGI:1921249"; tag "basic"; ccdsid "CCDS37748.1"; havana_gene "OTTMUSG00000029781.1"; havana_transcript "OTTMUST00000073902.1";
chr18	HAVANA	exon	21691094	21691284	.	-	.	gene_id "ENSMUSG00000042514.12"; transcript_id "ENSMUST00000122333.2"; exon_number "13"; exon_id "ENSMUSE00000275840.5"; gene_type "protein_coding"; gene_name "Klhl14"; transcript_type "protein_coding"; transcript_name "Klhl14-202"; protein_id "ENSMUSP00000113755.2"; transcript_support_level "5"; mgi_id "MGI:1921249"; tag "basic"; ccdsid "CCDS37748.1"; havana_gene "OTTMUSG00000029781.1"; havana_transcript "OTTMUST00000073902.1";
chr18	HAVANA	CDS	21691094	21691284	.	-	.	gene_id "ENSMUSG00000042514.12"; transcript_id "ENSMUST00000122333.2"; exon_number "14"; exon_id "ENSMUSE00000275840.5"; gene_type "protein_coding"; gene_name "Klhl14"; transcript_type "protein_coding"; transcript_name "Klhl14-202"; protein_id "ENSMUSP00000113755.2"; transcript_support_level "5"; mgi_id "MGI:1921249"; tag "basic"; ccdsid "CCDS37748.1"; havana_gene "OTTMUSG00000029781.1"; havana_transcript "OTTMUST00000073902.1";
chr18	HAVANA	exon	21690855	21691013	.	-	.	gene_id "ENSMUSG00000042514.12"; transcript_id "ENSMUST00000122333.2"; exon_number "15"; exon_id "ENSMUSE00000275820.4"; gene_type "protein_coding"; gene_name "Klhl14"; transcript_type "protein_coding"; transcript_name "Klhl14-202"; protein_id "ENSMUSP00000113755.2"; transcript_support_level "5"; mgi_id "MGI:1921249"; tag "basic"; ccdsid "CCDS37748.1"; havana_gene "OTTMUSG00000029781.1"; havana_transcript "OTTMUST00000073902.1";
chr18	HAVANA	CDS	21690855	21691013	.	-	.	gene_id "ENSMUSG00000042514.12"; transcript_id "ENSMUST00000122333.2"; exon_number "16"; exon_id "ENSMUSE00000275820.4"; gene_type "protein_coding"; gene_name "Klhl14"; transcript_type "protein_coding"; transcript_name "Klhl14-202"; protein_id "ENSMUSP00000113755.2"; transcript_support_level "5"; mgi_id "MGI:1921249"; tag "basic"; ccdsid "CCDS37748.1"; havana_gene "OTTMUSG00000029781.1"; havana_transcript "OTTMUST00000073902.1";
chr18	HAVANA	exon	21687669	21687826	.	-	.	gene_id "ENSMUSG00000042514.12"; transcript_id "ENSMUST00000122333.2"; exon_number "17"; exon_id "ENSMUSE00000275788.2"; gene_type "protein_coding"; gene_name "Klhl14"; transcript_type "protein_coding"; transcript_name "Klhl14-202"; protein_id "ENSMUSP00000113755.2"; transcript_support_level "5"; mgi_id "MGI:1921249"; tag "basic"; ccdsid "CCDS37748.1"; havana_gene "OTTMUSG00000029781.1"; havana_transcript "OTTMUST00000073902.1";
chr18	HAVANA	CDS	21687669	21687826	.	-	.	gene_id "ENSMUSG00000042514.12"; transcript_id "ENSMUST00000122333.2"; exon_number "18"; exon_id "ENSMUSE00000275788.2"; gene_type "protein_coding"; gene_name "Klhl14"; transcript_type "protein_coding"; transcript_name "Klhl14-202"; protein_id "ENSMUSP00000113755.2"; transcript_support_level "5"; mgi_id "MGI:1921249"; tag "basic"; ccdsid "CCDS37748.1"; havana_gene "OTTMUSG00000029781.1"; havana_transcript "OTTMUST00000073902.1";
chr18	HAVANA	CDS	21685562	21685699	.	-	.	gene_id "ENSMUSG00000042514.12"; transcript_id "ENSMUST00000122333.2"; exon_number "19"; exon_id "504";
chr18	HAVANA	stop_codon	21685559	21685561	.	-	.	gene_id "ENSMUSG00000042514.12"; transcript_id "ENSMUST00000122333.2"; exon_number "20"; exon_id "505";
chr18	HAVANA	exon	21683436	21685699	.	-	.	gene_id "ENSMUSG00000042514.12"; transcript_id "ENSMUST00000122333.2"; exon_number "21"; exon_id "ENSMUSE00000718046.2"; gene_type "protein_coding"; gene_name "Klhl14"; transcript_type "protein_coding"; transcript_name "Klhl14-202"; protein_id "ENSMUSP00000113755.2"; transcript_support_level "5"; mgi_id "MGI:1921249"; tag "basic"; ccdsid "CCDS37748.1"; havana_gene "OTTMUSG00000029781.1"; havana_transcript "OTTMUST00000073902.1";
chr18	HAVANA	UTR	21683436	21685561	.	-	.	gene_id "ENSMUSG00000042514.12"; transcript_id "ENSMUST00000122333.2"; exon_number "22"; exon_id "506";
chr18	IsoQuant	transcript	21703612	21787715	.	-	.	gene_id "ENSMUSG00000042514.12"; transcript_id "transcript1199.chr18.nic"; exons "4";
chr18	IsoQuant	exon	21787412	21787715	.	-	.	gene_id "ENSMUSG00000042514.12"; transcript_id "transcript1199.chr18.nic"; exon_number "1"; exon_id "507";
chr18	IsoQuant	exon	21784473	21785468	.	-	.	gene_id "ENSMUSG00000042514.12"; transcript_id "transcript1199.chr18.nic"; exon_number "2"; exon_id "ENSMUSE00000717525.2";
chr18	IsoQuant	exon	21757634	21757755	.	-	.	gene_id "ENSMUSG00000042514.12"; transcript_id "transcript1199.chr18.nic"; exon_number "3"; exon_id "ENSMUSE00000275935.2";
chr18	IsoQuant	exon	21703612	21705844	.	-	.	gene_id "ENSMUSG00000042514.12"; transcript_id "transcript1199.chr18.nic"; exon_number "4"; exon_id "508";
chr18	HAVANA	gene	22477192	22663072	.	+	.	gene_id "ENSMUSG00000045215.19"; transcripts "2"; gene_type "protein_coding"; gene_name "Asxl3"; mgi_id "MGI:2685175"; havana_gene "OTTMUSG00000026799.1";
chr18	IsoQuant	transcript	22477298	22650734	.	+	.	gene_id "ENSMUSG00000045215.19"; transcript_id "transcript1210.chr18.nnic"; exons "12";
chr18	IsoQuant	exon	22477298	22477460	.	+	.	gene_id "ENSMUSG00000045215.19"; transcript_id "transcript1210.chr18.nnic"; exon_number "1"; exon_id "509";
chr18	IsoQuant	exon	22508190	22508272	.	+	.	gene_id "ENSMUSG00000045215.19"; transcript_id "transcript1210.chr18.nnic"; exon_number "2"; exon_id "ENSMUSE00000471974.3";
chr18	IsoQuant	exon	22540028	22540030	.	+	.	gene_id "ENSMUSG00000045215.19"; transcript_id "transcript1210.chr18.nnic"; exon_number "3"; exon_id "ENSMUSE00001469071.2";
chr18	IsoQuant	exon	22542978	22543086	.	+	.	gene_id "ENSMUSG00000045215.19"; transcript_id "transcript1210.chr18.nnic"; exon_number "4"; exon_id "ENSMUSE00000708571.2";
chr18	IsoQuant	exon	22544558	22544666	.	+	.	gene_id "ENSMUSG00000045215.19"; transcript_id "transcript1210.chr18.nnic"; exon_number "5"; exon_id "ENSMUSE00000476849.3";
chr18	IsoQuant	exon	22567611	22567732	.	+	.	gene_id "ENSMUSG00000045215.19"; transcript_id "transcript1210.chr18.nnic"; exon_number "6"; exon_id "ENSMUSE00000475849.3";
chr18	IsoQuant	exon	22585386	22585503	.	+	.	gene_id "ENSMUSG00000045215.19"; transcript_id "transcript1210.chr18.nnic"; exon_number "7"; exon_id "ENSMUSE00000482608.3";
chr18	IsoQuant	exon	22586639	22586758	.	+	.	gene_id "ENSMUSG00000045215.19"; transcript_id "transcript1210.chr18.nnic"; exon_number "8"; exon_id "ENSMUSE00000481652.3";
chr18	IsoQuant	exon	22598434	22598597	.	+	.	gene_id "ENSMUSG00000045215.19"; transcript_id "transcript1210.chr18.nnic"; exon_number "9"; exon_id "ENSMUSE00000465581.3";
chr18	IsoQuant	exon	22642188	22642284	.	+	.	gene_id "ENSMUSG00000045215.19"; transcript_id "transcript1210.chr18.nnic"; exon_number "10"; exon_id "ENSMUSE00000361909.4";
chr18	IsoQuant	exon	22645129	22645234	.	+	.	gene_id "ENSMUSG00000045215.19"; transcript_id "transcript1210.chr18.nnic"; exon_number "11"; exon_id "ENSMUSE00000390117.4";
chr18	IsoQuant	exon	22648927	22650734	.	+	.	gene_id "ENSMUSG00000045215.19"; transcript_id "transcript1210.chr18.nnic"; exon_number "12"; exon_id "510";
chr18	IsoQuant	transcript	22477192	22509200	.	+	.	gene_id "ENSMUSG00000045215.19"; transcript_id "transcript1221.chr18.nic"; exons "2";
chr18	IsoQuant	exon	22477192	22477460	.	+	.	gene_id "ENSMUSG00000045215.19"; transcript_id "transcript1221.chr18.nic"; exon_number "1"; exon_id "511";
chr18	IsoQuant	exon	22508190	22509200	.	+	.	gene_id "ENSMUSG00000045215.19"; transcript_id "transcript1221.chr18.nic"; exon_number "2"; exon_id "512";
chr18	IsoQuant	gene	22481948	22484686	.	+	.	gene_id "novel_gene_chr18_1225"; transcripts "1";
chr18	IsoQuant	transcript	22481948	22484686	.	+	.	gene_id "novel_gene_chr18_1225"; transcript_id "transcript1224.chr18.nnic"; exons "1";
chr18	IsoQuant	exon	22481948	22484686	.	+	.	gene_id "novel_gene_chr18_1225"; transcript_id "transcript1224.chr18.nnic"; exon_number "1"; exon_id "513";
chr18	IsoQuant	gene	22490398	22494078	.	+	.	gene_id "novel_gene_chr18_1227"; transcripts "1";
chr18	IsoQuant	transcript	22490398	22494078	.	+	.	gene_id "novel_gene_chr18_1227"; transcript_id "transcript1226.chr18.nnic"; exons "1";
chr18	IsoQuant	exon	22490398	22494078	.	+	.	gene_id "novel_gene_chr18_1227"; transcript_id "transcript1226.chr18.nnic"; exon_number "1"; exon_id "514";
chr18	IsoQuant	gene	22506095	22509198	.	+	.	gene_id "novel_gene_chr18_1229"; transcripts "1";
chr18	IsoQuant	transcript	22506095	22509198	.	+	.	gene_id "novel_gene_chr18_1229"; transcript_id "transcript1228.chr18.nnic"; exons "1";
chr18	IsoQuant	exon	22506095	22509198	.	+	.	gene_id "novel_gene_chr18_1229"; transcript_id "transcript1228.chr18.nnic"; exon_number "1"; exon_id "515";
chr18	IsoQuant	gene	22520073	22521504	.	-	.	gene_id "novel_gene_chr18_1235"; transcripts "1";
chr18	IsoQuant	transcript	22520073	22521504	.	-	.	gene_id "novel_gene_chr18_1235"; transcript_id "transcript1234.chr18.nnic"; exons "1";
chr18	IsoQuant	exon	22520073	22521504	.	-	.	gene_id "novel_gene_chr18_1235"; transcript_id "transcript1234.chr18.nnic"; exon_number "1"; exon_id "516";
chr18	IsoQuant	gene	22554490	22556635	.	-	.	gene_id "novel_gene_chr18_1237"; transcripts "1";
chr18	IsoQuant	transcript	22554490	22556635	.	-	.	gene_id "novel_gene_chr18_1237"; transcript_id "transcript1236.chr18.nnic"; exons "1";
chr18	IsoQuant	exon	22554490	22556635	.	-	.	gene_id "novel_gene_chr18_1237"; transcript_id "transcript1236.chr18.nnic"; exon_number "1"; exon_id "517";
chr18	IsoQuant	gene	22589764	22592725	.	+	.	gene_id "novel_gene_chr18_1231"; transcripts "1";
chr18	IsoQuant	transcript	22589764	22592725	.	+	.	gene_id "novel_gene_chr18_1231"; transcript_id "transcript1230.chr18.nnic"; exons "1";
chr18	IsoQuant	exon	22589764	22592725	.	+	.	gene_id "novel_gene_chr18_1231"; transcript_id "transcript1230.chr18.nnic"; exon_number "1"; exon_id "518";
chr18	IsoQuant	gene	22625478	22628289	.	+	.	gene_id "novel_gene_chr18_1233"; transcripts "1";
chr18	IsoQuant	transcript	22625478	22628289	.	+	.	gene_id "novel_gene_chr18_1233"; transcript_id "transcript1232.chr18.nnic"; exons "1";
chr18	IsoQuant	exon	22625478	22628289	.	+	.	gene_id "novel_gene_chr18_1233"; transcript_id "transcript1232.chr18.nnic"; exon_number "1"; exon_id "519";
chr18	HAVANA	gene	22826238	23174710	.	-	.	gene_id "ENSMUSG00000041923.16"; transcripts "5"; gene_type "protein_coding"; gene_name "Nol4"; mgi_id "MGI:2441684"; havana_gene "OTTMUSG00000035216.1";
chr18	IsoQuant	transcript	22826438	23172172	.	-	.	gene_id "ENSMUSG00000041923.16"; transcript_id "transcript1243.chr18.nic"; exons "11";
chr18	IsoQuant	exon	23171924	23172172	.	-	.	gene_id "ENSMUSG00000041923.16"; transcript_id "transcript1243.chr18.nic"; exon_number "1"; exon_id "520";
chr18	IsoQuant	exon	23085218	23085367	.	-	.	gene_id "ENSMUSG00000041923.16"; transcript_id "transcript1243.chr18.nic"; exon_number "2"; exon_id "ENSMUSE00001298138.2";
chr18	IsoQuant	exon	23054903	23055014	.	-	.	gene_id "ENSMUSG00000041923.16"; transcript_id "transcript1243.chr18.nic"; exon_number "3"; exon_id "ENSMUSE00000625637.2";
chr18	IsoQuant	exon	23053872	23053984	.	-	.	gene_id "ENSMUSG00000041923.16"; transcript_id "transcript1243.chr18.nic"; exon_number "4"; exon_id "ENSMUSE00000625636.2";
chr18	IsoQuant	exon	23045639	23045771	.	-	.	gene_id "ENSMUSG00000041923.16"; transcript_id "transcript1243.chr18.nic"; exon_number "5"; exon_id "ENSMUSE00000625635.2";
chr18	IsoQuant	exon	22956344	22956627	.	-	.	gene_id "ENSMUSG00000041923.16"; transcript_id "transcript1243.chr18.nic"; exon_number "6"; exon_id "ENSMUSE00000625642.2";
chr18	IsoQuant	exon	22903738	22903917	.	-	.	gene_id "ENSMUSG00000041923.16"; transcript_id "transcript1243.chr18.nic"; exon_number "7"; exon_id "ENSMUSE00000625641.2";
chr18	IsoQuant	exon	22902801	22902992	.	-	.	gene_id "ENSMUSG00000041923.16"; transcript_id "transcript1243.chr18.nic"; exon_number "8"; exon_id "ENSMUSE00000276563.5";
chr18	IsoQuant	exon	22884984	22885097	.	-	.	gene_id "ENSMUSG00000041923.16"; transcript_id "transcript1243.chr18.nic"; exon_number "9"; exon_id "ENSMUSE00000625640.2";
chr18	IsoQuant	exon	22852036	22852213	.	-	.	gene_id "ENSMUSG00000041923.16"; transcript_id "transcript1243.chr18.nic"; exon_number "10"; exon_id "ENSMUSE00000274998.4";
chr18	IsoQuant	exon	22826438	22828191	.	-	.	gene_id "ENSMUSG00000041923.16"; transcript_id "transcript1243.chr18.nic"; exon_number "11"; exon_id "ENSMUSE00000496820.7";
chr18	IsoQuant	transcript	22826438	23171734	.	-	.	gene_id "ENSMUSG00000041923.16"; transcript_id "transcript1247.chr18.nic"; exons "10";
chr18	IsoQuant	exon	23171615	23171734	.	-	.	gene_id "ENSMUSG00000041923.16"; transcript_id "transcript1247.chr18.nic"; exon_number "1"; exon_id "521";
chr18	IsoQuant	exon	23085218	23085367	.	-	.	gene_id "ENSMUSG00000041923.16"; transcript_id "transcript1247.chr18.nic"; exon_number "2"; exon_id "ENSMUSE00001298138.2";
chr18	IsoQuant	exon	23054903	23055014	.	-	.	gene_id "ENSMUSG00000041923.16"; transcript_id "transcript1247.chr18.nic"; exon_number "3"; exon_id "ENSMUSE00000625637.2";
chr18	IsoQuant	exon	23053872	23053984	.	-	.	gene_id "ENSMUSG00000041923.16"; transcript_id "transcript1247.chr18.nic"; exon_number "4"; exon_id "ENSMUSE00000625636.2";
chr18	IsoQuant	exon	23045639	23045771	.	-	.	gene_id "ENSMUSG00000041923.16"; transcript_id "transcript1247.chr18.nic"; exon_number "5"; exon_id "ENSMUSE00000625635.2";
chr18	IsoQuant	exon	22956344	22956627	.	-	.	gene_id "ENSMUSG00000041923.16"; transcript_id "transcript1247.chr18.nic"; exon_number "6"; exon_id "ENSMUSE00000625642.2";
chr18	IsoQuant	exon	22903738	22903917	.	-	.	gene_id "ENSMUSG00000041923.16"; transcript_id "transcript1247.chr18.nic"; exon_number "7"; exon_id "ENSMUSE00000625641.2";
chr18	IsoQuant	exon	22884984	22885097	.	-	.	gene_id "ENSMUSG00000041923.16"; transcript_id "transcript1247.chr18.nic"; exon_number "8"; exon_id "ENSMUSE00000625640.2";
chr18	IsoQuant	exon	22852036	22852213	.	-	.	gene_id "ENSMUSG00000041923.16"; transcript_id "transcript1247.chr18.nic"; exon_number "9"; exon_id "ENSMUSE00000274998.4";
chr18	IsoQuant	exon	22826438	22828191	.	-	.	gene_id "ENSMUSG00000041923.16"; transcript_id "transcript1247.chr18.nic"; exon_number "10"; exon_id "ENSMUSE00000496820.7";
chr18	IsoQuant	transcript	22826438	23174707	.	-	.	gene_id "ENSMUSG00000041923.16"; transcript_id "transcript1250.chr18.nnic"; exons "9";
chr18	IsoQuant	exon	23172836	23174707	.	-	.	gene_id "ENSMUSG00000041923.16"; transcript_id "transcript1250.chr18.nnic"; exon_number "1"; exon_id "522";
chr18	IsoQuant	exon	23054903	23055014	.	-	.	gene_id "ENSMUSG00000041923.16"; transcript_id "transcript1250.chr18.nnic"; exon_number "2"; exon_id "ENSMUSE00000625637.2";
chr18	IsoQuant	exon	23053872	23053984	.	-	.	gene_id "ENSMUSG00000041923.16"; transcript_id "transcript1250.chr18.nnic"; exon_number "3"; exon_id "ENSMUSE00000625636.2";
chr18	IsoQuant	exon	23045639	23045771	.	-	.	gene_id "ENSMUSG00000041923.16"; transcript_id "transcript1250.chr18.nnic"; exon_number "4"; exon_id "ENSMUSE00000625635.2";
chr18	IsoQuant	exon	22956344	22956627	.	-	.	gene_id "ENSMUSG00000041923.16"; transcript_id "transcript1250.chr18.nnic"; exon_number "5"; exon_id "ENSMUSE00000625642.2";
chr18	IsoQuant	exon	22903738	22903917	.	-	.	gene_id "ENSMUSG00000041923.16"; transcript_id "transcript1250.chr18.nnic"; exon_number "6"; exon_id "ENSMUSE00000625641.2";
chr18	IsoQuant	exon	22884984	22885097	.	-	.	gene_id "ENSMUSG00000041923.16"; transcript_id "transcript1250.chr18.nnic"; exon_number "7"; exon_id "ENSMUSE00000625640.2";
chr18	IsoQuant	exon	22852036	22852213	.	-	.	gene_id "ENSMUSG00000041923.16"; transcript_id "transcript1250.chr18.nnic"; exon_number "8"; exon_id "ENSMUSE00000274998.4";
chr18	IsoQuant	exon	22826438	22828191	.	-	.	gene_id "ENSMUSG00000041923.16"; transcript_id "transcript1250.chr18.nnic"; exon_number "9"; exon_id "ENSMUSE00000496820.7";
chr18	IsoQuant	transcript	22954109	23171721	.	-	.	gene_id "ENSMUSG00000041923.16"; transcript_id "transcript1253.chr18.nic"; exons "6";
chr18	IsoQuant	exon	23171615	23171721	.	-	.	gene_id "ENSMUSG00000041923.16"; transcript_id "transcript1253.chr18.nic"; exon_number "1"; exon_id "523";
chr18	IsoQuant	exon	23085218	23085367	.	-	.	gene_id "ENSMUSG00000041923.16"; transcript_id "transcript1253.chr18.nic"; exon_number "2"; exon_id "ENSMUSE00001298138.2";
chr18	IsoQuant	exon	23054903	23055014	.	-	.	gene_id "ENSMUSG00000041923.16"; transcript_id "transcript1253.chr18.nic"; exon_number "3"; exon_id "ENSMUSE00000625637.2";
chr18	IsoQuant	exon	23053872	23053984	.	-	.	gene_id "ENSMUSG00000041923.16"; transcript_id "transcript1253.chr18.nic"; exon_number "4"; exon_id "ENSMUSE00000625636.2";
chr18	IsoQuant	exon	23045639	23045771	.	-	.	gene_id "ENSMUSG00000041923.16"; transcript_id "transcript1253.chr18.nic"; exon_number "5"; exon_id "ENSMUSE00000625635.2";
chr18	IsoQuant	exon	22954109	22956627	.	-	.	gene_id "ENSMUSG00000041923.16"; transcript_id "transcript1253.chr18.nic"; exon_number "6"; exon_id "524";
chr18	HAVANA	transcript	22826438	23171713	.	-	.	gene_id "ENSMUSG00000041923.16"; transcript_id "ENSMUST00000081423.13"; exons "11"; gene_type "protein_coding"; gene_name "Nol4"; transcript_type "protein_coding"; transcript_name "Nol4-202"; protein_id "ENSMUSP00000080150.7"; transcript_support_level "1"; mgi_id "MGI:2441684"; tag "basic"; ccdsid "CCDS50235.1"; havana_gene "OTTMUSG00000035216.1"; havana_transcript "OTTMUST00000089719.1";
chr18	HAVANA	UTR	23171660	23171713	.	-	.	gene_id "ENSMUSG00000041923.16"; transcript_id "ENSMUST00000081423.13"; exon_number "1"; exon_id "525";
chr18	HAVANA	start_codon	23171657	23171659	.	-	.	gene_id "ENSMUSG00000041923.16"; transcript_id "ENSMUST00000081423.13"; exon_number "2"; exon_id "526";
chr18	HAVANA	exon	23171615	23171713	.	-	.	gene_id "ENSMUSG00000041923.16"; transcript_id "ENSMUST00000081423.13"; exon_number "3"; exon_id "ENSMUSE00000509642.2"; gene_type "protein_coding"; gene_name "Nol4"; transcript_type "protein_coding"; transcript_name "Nol4-202"; protein_id "ENSMUSP00000080150.7"; transcript_support_level "1"; mgi_id "MGI:2441684"; tag "basic"; ccdsid "CCDS50235.1"; havana_gene "OTTMUSG00000035216.1"; havana_transcript "OTTMUST00000089719.1";
chr18	HAVANA	CDS	23171615	23171659	.	-	.	gene_id "ENSMUSG00000041923.16"; transcript_id "ENSMUST00000081423.13"; exon_number "4"; exon_id "527";
chr18	HAVANA	exon	23085218	23085367	.	-	.	gene_id "ENSMUSG00000041923.16"; transcript_id "ENSMUST00000081423.13"; exon_number "5"; exon_id "ENSMUSE00001298138.2"; gene_type "protein_coding"; gene_name "Nol4"; transcript_type "protein_coding"; transcript_name "Nol4-202"; protein_id "ENSMUSP00000080150.7"; transcript_support_level "1"; mgi_id "MGI:2441684"; tag "basic"; ccdsid "CCDS50235.1"; havana_gene "OTTMUSG00000035216.1"; havana_transcript "OTTMUST00000089719.1";
chr18	HAVANA	CDS	23085218	23085367	.	-	.	gene_id "ENSMUSG00000041923.16"; transcript_id "ENSMUST00000081423.13"; exon_number "6"; exon_id "ENSMUSE00001298138.2"; gene_type "protein_coding"; gene_name "Nol4"; transcript_type "protein_coding"; transcript_name "Nol4-202"; protein_id "ENSMUSP00000080150.7"; transcript_support_level "1"; mgi_id "MGI:2441684"; tag "basic"; ccdsid "CCDS50235.1"; havana_gene "OTTMUSG00000035216.1"; havana_transcript "OTTMUST00000089719.1";
chr18	HAVANA	exon	23054903	23055014	.	-	.	gene_id "ENSMUSG00000041923.16"; transcript_id "ENSMUST00000081423.13"; exon_number "7"; exon_id "ENSMUSE00000625637.2"; gene_type "protein_coding"; gene_name "Nol4"; transcript_type "protein_coding"; transcript_name "Nol4-202"; protein_id "ENSMUSP00000080150.7"; transcript_support_level "1"; mgi_id "MGI:2441684"; tag "basic"; ccdsid "CCDS50235.1"; havana_gene "OTTMUSG00000035216.1"; havana_transcript "OTTMUST00000089719.1";
chr18	HAVANA	CDS	23054903	23055014	.	-	.	gene_id "ENSMUSG00000041923.16"; transcript_id "ENSMUST00000081423.13"; exon_number "8"; exon_id "ENSMUSE00000625637.2"; gene_type "protein_coding"; gene_name "Nol4"; transcript_type "protein_coding"; transcript_name "Nol4-202"; protein_id "ENSMUSP00000080150.7"; transcript_support_level "1"; mgi_id "MGI:2441684"; tag "basic"; ccdsid "CCDS50235.1"; havana_gene "OTTMUSG00000035216.1"; havana_transcript "OTTMUST00000089719.1";
chr18	HAVANA	exon	23053872	23053984	.	-	.	gene_id "ENSMUSG00000041923.16"; transcript_id "ENSMUST00000081423.13"; exon_number "9"; exon_id "ENSMUSE00000625636.2"; gene_type "protein_coding"; gene_name "Nol4"; transcript_type "protein_coding"; transcript_name "Nol4-202"; protein_id "ENSMUSP00000080150.7"; transcript_support_level "1"; mgi_id "MGI:2441684"; tag "basic"; ccdsid "CCDS50235.1"; havana_gene "OTTMUSG00000035216.1"; havana_transcript "OTTMUST00000089719.1";
chr18	HAVANA	CDS	23053872	23053984	.	-	.	gene_id "ENSMUSG00000041923.16"; transcript_id "ENSMUST00000081423.13"; exon_number "10"; exon_id "ENSMUSE00000625636.2"; gene_type "protein_coding"; gene_name "Nol4"; transcript_type "protein_coding"; transcript_name "Nol4-202"; protein_id "ENSMUSP00000080150.7"; transcript_support_level "1"; mgi_id "MGI:2441684"; tag "basic"; ccdsid "CCDS50235.1"; havana_gene "OTTMUSG00000035216.1"; havana_transcript "OTTMUST00000089719.1";
chr18	HAVANA	exon	23045639	23045771	.	-	.	gene_id "ENSMUSG00000041923.16"; transcript_id "ENSMUST00000081423.13"; exon_number "11"; exon_id "ENSMUSE00000625635.2"; gene_type "protein_coding"; gene_name "Nol4"; transcript_type "protein_coding"; transcript_name "Nol4-202"; protein_id "ENSMUSP00000080150.7"; transcript_support_level "1"; mgi_id "MGI:2441684"; tag "basic"; ccdsid "CCDS50235.1"; havana_gene "OTTMUSG00000035216.1"; havana_transcript "OTTMUST00000089719.1";
chr18	HAVANA	CDS	23045639	23045771	.	-	.	gene_id "ENSMUSG00000041923.16"; transcript_id "ENSMUST00000081423.13"; exon_number "12"; exon_id "ENSMUSE00000625635.2"; gene_type "protein_coding"; gene_name "Nol4"; transcript_type "protein_coding"; transcript_name "Nol4-202"; protein_id "ENSMUSP00000080150.7"; transcript_support_level "1"; mgi_id "MGI:2441684"; tag "basic"; ccdsid "CCDS50235.1"; havana_gene "OTTMUSG00000035216.1"; havana_transcript "OTTMUST00000089719.1";
chr18	HAVANA	exon	22956344	22956627	.	-	.	gene_id "ENSMUSG00000041923.16"; transcript_id "ENSMUST00000081423.13"; exon_number "13"; exon_id "ENSMUSE00000625642.2"; gene_type "protein_coding"; gene_name "Nol4"; transcript_type "protein_coding"; transcript_name "Nol4-202"; protein_id "ENSMUSP00000080150.7"; transcript_support_level "1"; mgi_id "MGI:2441684"; tag "basic"; ccdsid "CCDS50235.1"; havana_gene "OTTMUSG00000035216.1"; havana_transcript "OTTMUST00000089719.1";
chr18	HAVANA	CDS	22956344	22956627	.	-	.	gene_id "ENSMUSG00000041923.16"; transcript_id "ENSMUST00000081423.13"; exon_number "14"; exon_id "ENSMUSE00000625642.2"; gene_type "protein_coding"; gene_name "Nol4"; transcript_type "protein_coding"; transcript_name "Nol4-202"; protein_id "ENSMUSP00000080150.7"; transcript_support_level "1"; mgi_id "MGI:2441684"; tag "basic"; ccdsid "CCDS50235.1"; havana_gene "OTTMUSG00000035216.1"; havana_transcript "OTTMUST00000089719.1";
chr18	HAVANA	exon	22903738	22903917	.	-	.	gene_id "ENSMUSG00000041923.16"; transcript_id "ENSMUST00000081423.13"; exon_number "15"; exon_id "ENSMUSE00000625641.2"; gene_type "protein_coding"; gene_name "Nol4"; transcript_type "protein_coding"; transcript_name "Nol4-202"; protein_id "ENSMUSP00000080150.7"; transcript_support_level "1"; mgi_id "MGI:2441684"; tag "basic"; ccdsid "CCDS50235.1"; havana_gene "OTTMUSG00000035216.1"; havana_transcript "OTTMUST00000089719.1";
chr18	HAVANA	CDS	22903738	22903917	.	-	.	gene_id "ENSMUSG00000041923.16"; transcript_id "ENSMUST00000081423.13"; exon_number "16"; exon_id "ENSMUSE00000625641.2"; gene_type "protein_coding"; gene_name "Nol4"; transcript_type "protein_coding"; transcript_name "Nol4-202"; protein_id "ENSMUSP00000080150.7"; transcript_support_level "1"; mgi_id "MGI:2441684"; tag "basic"; ccdsid "CCDS50235.1"; havana_gene "OTTMUSG00000035216.1"; havana_transcript "OTTMUST00000089719.1";
chr18	HAVANA	exon	22902801	22902992	.	-	.	gene_id "ENSMUSG00000041923.16"; transcript_id "ENSMUST00000081423.13"; exon_number "17"; exon_id "ENSMUSE00000276563.5"; gene_type "protein_coding"; gene_name "Nol4"; transcript_type "protein_coding"; transcript_name "Nol4-202"; protein_id "ENSMUSP00000080150.7"; transcript_support_level "1"; mgi_id "MGI:2441684"; tag "basic"; ccdsid "CCDS50235.1"; havana_gene "OTTMUSG00000035216.1"; havana_transcript "OTTMUST00000089719.1";
chr18	HAVANA	CDS	22902801	22902992	.	-	.	gene_id "ENSMUSG00000041923.16"; transcript_id "ENSMUST00000081423.13"; exon_number "18"; exon_id "ENSMUSE00000276563.5"; gene_type "protein_coding"; gene_name "Nol4"; transcript_type "protein_coding"; transcript_name "Nol4-202"; protein_id "ENSMUSP00000080150.7"; transcript_support_level "1"; mgi_id "MGI:2441684"; tag "basic"; ccdsid "CCDS50235.1"; havana_gene "OTTMUSG00000035216.1"; havana_transcript "OTTMUST00000089719.1";
chr18	HAVANA	exon	22884984	22885097	.	-	.	gene_id "ENSMUSG00000041923.16"; transcript_id "ENSMUST00000081423.13"; exon_number "19"; exon_id "ENSMUSE00000625640.2"; gene_type "protein_coding"; gene_name "Nol4"; transcript_type "protein_coding"; transcript_name "Nol4-202"; protein_id "ENSMUSP00000080150.7"; transcript_support_level "1"; mgi_id "MGI:2441684"; tag "basic"; ccdsid "CCDS50235.1"; havana_gene "OTTMUSG00000035216.1"; havana_transcript "OTTMUST00000089719.1";
chr18	HAVANA	CDS	22884984	22885097	.	-	.	gene_id "ENSMUSG00000041923.16"; transcript_id "ENSMUST00000081423.13"; exon_number "20"; exon_id "ENSMUSE00000625640.2"; gene_type "protein_coding"; gene_name "Nol4"; transcript_type "protein_coding"; transcript_name "Nol4-202"; protein_id "ENSMUSP00000080150.7"; transcript_support_level "1"; mgi_id "MGI:2441684"; tag "basic"; ccdsid "CCDS50235.1"; havana_gene "OTTMUSG00000035216.1"; havana_transcript "OTTMUST00000089719.1";
chr18	HAVANA	exon	22852036	22852213	.	-	.	gene_id "ENSMUSG00000041923.16"; transcript_id "ENSMUST00000081423.13"; exon_number "21"; exon_id "ENSMUSE00000274998.4"; gene_type "protein_coding"; gene_name "Nol4"; transcript_type "protein_coding"; transcript_name "Nol4-202"; protein_id "ENSMUSP00000080150.7"; transcript_support_level "1"; mgi_id "MGI:2441684"; tag "basic"; ccdsid "CCDS50235.1"; havana_gene "OTTMUSG00000035216.1"; havana_transcript "OTTMUST00000089719.1";
chr18	HAVANA	CDS	22852036	22852213	.	-	.	gene_id "ENSMUSG00000041923.16"; transcript_id "ENSMUST00000081423.13"; exon_number "22"; exon_id "ENSMUSE00000274998.4"; gene_type "protein_coding"; gene_name "Nol4"; transcript_type "protein_coding"; transcript_name "Nol4-202"; protein_id "ENSMUSP00000080150.7"; transcript_support_level "1"; mgi_id "MGI:2441684"; tag "basic"; ccdsid "CCDS50235.1"; havana_gene "OTTMUSG00000035216.1"; havana_transcript "OTTMUST00000089719.1";
chr18	HAVANA	CDS	22828001	22828191	.	-	.	gene_id "ENSMUSG00000041923.16"; transcript_id "ENSMUST00000081423.13"; exon_number "23"; exon_id "528";
chr18	HAVANA	stop_codon	22827998	22828000	.	-	.	gene_id "ENSMUSG00000041923.16"; transcript_id "ENSMUST00000081423.13"; exon_number "24"; exon_id "529";
chr18	HAVANA	exon	22826438	22828191	.	-	.	gene_id "ENSMUSG00000041923.16"; transcript_id "ENSMUST00000081423.13"; exon_number "25"; exon_id "ENSMUSE00000496820.7"; gene_type "protein_coding"; gene_name "Nol4"; transcript_type "protein_coding"; transcript_name "Nol4-202"; protein_id "ENSMUSP00000080150.7"; transcript_support_level "1"; mgi_id "MGI:2441684"; tag "basic"; ccdsid "CCDS50235.1"; havana_gene "OTTMUSG00000035216.1"; havana_transcript "OTTMUST00000089719.1";
chr18	HAVANA	UTR	22826438	22828000	.	-	.	gene_id "ENSMUSG00000041923.16"; transcript_id "ENSMUST00000081423.13"; exon_number "26"; exon_id "530";
chr18	IsoQuant	gene	22896355	22898331	.	-	.	gene_id "novel_gene_chr18_1267"; transcripts "1";
chr18	IsoQuant	transcript	22896355	22898331	.	-	.	gene_id "novel_gene_chr18_1267"; transcript_id "transcript1266.chr18.nnic"; exons "1";
chr18	IsoQuant	exon	22896355	22898331	.	-	.	gene_id "novel_gene_chr18_1267"; transcript_id "transcript1266.chr18.nnic"; exon_number "1"; exon_id "531";
chr18	IsoQuant	gene	23029189	23031399	.	-	.	gene_id "novel_gene_chr18_1261"; transcripts "1";
chr18	IsoQuant	transcript	23029189	23031399	.	-	.	gene_id "novel_gene_chr18_1261"; transcript_id "transcript1260.chr18.nnic"; exons "1";
chr18	IsoQuant	exon	23029189	23031399	.	-	.	gene_id "novel_gene_chr18_1261"; transcript_id "transcript1260.chr18.nnic"; exon_number "1"; exon_id "532";
chr18	IsoQuant	gene	23169593	23174700	.	-	.	gene_id "novel_gene_chr18_1265"; transcripts "2";
chr18	IsoQuant	transcript	23170855	23174700	.	-	.	gene_id "novel_gene_chr18_1265"; transcript_id "transcript1262.chr18.nnic"; exons "1";
chr18	IsoQuant	exon	23170855	23174700	.	-	.	gene_id "novel_gene_chr18_1265"; transcript_id "transcript1262.chr18.nnic"; exon_number "1"; exon_id "533";
chr18	IsoQuant	transcript	23169593	23171754	.	-	.	gene_id "novel_gene_chr18_1265"; transcript_id "transcript1264.chr18.nnic"; exons "1";
chr18	IsoQuant	exon	23169593	23171754	.	-	.	gene_id "novel_gene_chr18_1265"; transcript_id "transcript1264.chr18.nnic"; exon_number "1"; exon_id "534";
chr18	HAVANA	gene	23443081	23792772	.	+	.	gene_id "ENSMUSG00000024302.17"; transcripts "8"; gene_type "protein_coding"; gene_name "Dtna"; mgi_id "MGI:106039"; havana_gene "OTTMUSG00000067208.1";
chr18	IsoQuant	transcript	23443115	23792763	.	+	.	gene_id "ENSMUSG00000024302.17"; transcript_id "transcript1271.chr18.nnic"; exons "21";
chr18	IsoQuant	exon	23443115	23443328	.	+	.	gene_id "ENSMUSG00000024302.17"; transcript_id "transcript1271.chr18.nnic"; exon_number "1"; exon_id "535";
chr18	IsoQuant	exon	23608173	23608299	.	+	.	gene_id "ENSMUSG00000024302.17"; transcript_id "transcript1271.chr18.nnic"; exon_number "2"; exon_id "ENSMUSE00000499869.2";
chr18	IsoQuant	exon	23668219	23668286	.	+	.	gene_id "ENSMUSG00000024302.17"; transcript_id "transcript1271.chr18.nnic"; exon_number "3"; exon_id "ENSMUSE00001416723.2";
chr18	IsoQuant	exon	23678743	23678823	.	+	.	gene_id "ENSMUSG00000024302.17"; transcript_id "transcript1271.chr18.nnic"; exon_number "4"; exon_id "ENSMUSE00001421488.2";
chr18	IsoQuant	exon	23702619	23702832	.	+	.	gene_id "ENSMUSG00000024302.17"; transcript_id "transcript1271.chr18.nnic"; exon_number "5"; exon_id "ENSMUSE00000625624.2";
chr18	IsoQuant	exon	23716141	23716226	.	+	.	gene_id "ENSMUSG00000024302.17"; transcript_id "transcript1271.chr18.nnic"; exon_number "6"; exon_id "ENSMUSE00000625623.2";
chr18	IsoQuant	exon	23723246	23723400	.	+	.	gene_id "ENSMUSG00000024302.17"; transcript_id "transcript1271.chr18.nnic"; exon_number "7"; exon_id "ENSMUSE00000625622.2";
chr18	IsoQuant	exon	23726029	23726134	.	+	.	gene_id "ENSMUSG00000024302.17"; transcript_id "transcript1271.chr18.nnic"; exon_number "8"; exon_id "ENSMUSE00000625621.2";
chr18	IsoQuant	exon	23728516	23728682	.	+	.	gene_id "ENSMUSG00000024302.17"; transcript_id "transcript1271.chr18.nnic"; exon_number "9"; exon_id "ENSMUSE00000625620.2";
chr18	IsoQuant	exon	23730491	23730615	.	+	.	gene_id "ENSMUSG00000024302.17"; transcript_id "transcript1271.chr18.nnic"; exon_number "10"; exon_id "ENSMUSE00000625619.2";
chr18	IsoQuant	exon	23735648	23735731	.	+	.	gene_id "ENSMUSG00000024302.17"; transcript_id "transcript1271.chr18.nnic"; exon_number "11"; exon_id "ENSMUSE00001063226.2";
chr18	IsoQuant	exon	23754444	23754531	.	+	.	gene_id "ENSMUSG00000024302.17"; transcript_id "transcript1271.chr18.nnic"; exon_number "12"; exon_id "ENSMUSE00000573009.2";
chr18	IsoQuant	exon	23755024	23755121	.	+	.	gene_id "ENSMUSG00000024302.17"; transcript_id "transcript1271.chr18.nnic"; exon_number "13"; exon_id "ENSMUSE00000573008.2";
chr18	IsoQuant	exon	23758139	23758252	.	+	.	gene_id "ENSMUSG00000024302.17"; transcript_id "transcript1271.chr18.nnic"; exon_number "14"; exon_id "ENSMUSE00000573007.2";
chr18	IsoQuant	exon	23764389	23764485	.	+	.	gene_id "ENSMUSG00000024302.17"; transcript_id "transcript1271.chr18.nnic"; exon_number "15"; exon_id "ENSMUSE00000140736.4";
chr18	IsoQuant	exon	23776204	23776363	.	+	.	gene_id "ENSMUSG00000024302.17"; transcript_id "transcript1271.chr18.nnic"; exon_number "16"; exon_id "ENSMUSE00000573005.2";
chr18	IsoQuant	exon	23779254	23779343	.	+	.	gene_id "ENSMUSG00000024302.17"; transcript_id "transcript1271.chr18.nnic"; exon_number "17"; exon_id "ENSMUSE00000573004.2";
chr18	IsoQuant	exon	23779945	23780110	.	+	.	gene_id "ENSMUSG00000024302.17"; transcript_id "transcript1271.chr18.nnic"; exon_number "18"; exon_id "ENSMUSE00000573003.2";
chr18	IsoQuant	exon	23784573	23784705	.	+	.	gene_id "ENSMUSG00000024302.17"; transcript_id "transcript1271.chr18.nnic"; exon_number "19"; exon_id "ENSMUSE00000392540.6";
chr18	IsoQuant	exon	23786386	23786434	.	+	.	gene_id "ENSMUSG00000024302.17"; transcript_id "transcript1271.chr18.nnic"; exon_number "20"; exon_id "ENSMUSE00000704326.2";
chr18	IsoQuant	exon	23791662	23792763	.	+	.	gene_id "ENSMUSG00000024302.17"; transcript_id "transcript1271.chr18.nnic"; exon_number "21"; exon_id "ENSMUSE00001413444.2";
chr18	IsoQuant	transcript	23630556	23789667	.	+	.	gene_id "ENSMUSG00000024302.17"; transcript_id "transcript1273.chr18.nic"; exons "20";
chr18	IsoQuant	exon	23630556	23630760	.	+	.	gene_id "ENSMUSG00000024302.17"; transcript_id "transcript1273.chr18.nic"; exon_number "1"; exon_id "536";
chr18	IsoQuant	exon	23668219	23668286	.	+	.	gene_id "ENSMUSG00000024302.17"; transcript_id "transcript1273.chr18.nic"; exon_number "2"; exon_id "ENSMUSE00001416723.2";
chr18	IsoQuant	exon	23678743	23678823	.	+	.	gene_id "ENSMUSG00000024302.17"; transcript_id "transcript1273.chr18.nic"; exon_number "3"; exon_id "ENSMUSE00001421488.2";
chr18	IsoQuant	exon	23702619	23702832	.	+	.	gene_id "ENSMUSG00000024302.17"; transcript_id "transcript1273.chr18.nic"; exon_number "4"; exon_id "ENSMUSE00000625624.2";
chr18	IsoQuant	exon	23716141	23716226	.	+	.	gene_id "ENSMUSG00000024302.17"; transcript_id "transcript1273.chr18.nic"; exon_number "5"; exon_id "ENSMUSE00000625623.2";
chr18	IsoQuant	exon	23723246	23723400	.	+	.	gene_id "ENSMUSG00000024302.17"; transcript_id "transcript1273.chr18.nic"; exon_number "6"; exon_id "ENSMUSE00000625622.2";
chr18	IsoQuant	exon	23726029	23726134	.	+	.	gene_id "ENSMUSG00000024302.17"; transcript_id "transcript1273.chr18.nic"; exon_number "7"; exon_id "ENSMUSE00000625621.2";
chr18	IsoQuant	exon	23728516	23728682	.	+	.	gene_id "ENSMUSG00000024302.17"; transcript_id "transcript1273.chr18.nic"; exon_number "8"; exon_id "ENSMUSE00000625620.2";
chr18	IsoQuant	exon	23730491	23730615	.	+	.	gene_id "ENSMUSG00000024302.17"; transcript_id "transcript1273.chr18.nic"; exon_number "9"; exon_id "ENSMUSE00000625619.2";
chr18	IsoQuant	exon	23735648	23735731	.	+	.	gene_id "ENSMUSG00000024302.17"; transcript_id "transcript1273.chr18.nic"; exon_number "10"; exon_id "ENSMUSE00001063226.2";
chr18	IsoQuant	exon	23754444	23754531	.	+	.	gene_id "ENSMUSG00000024302.17"; transcript_id "transcript1273.chr18.nic"; exon_number "11"; exon_id "ENSMUSE00000573009.2";
chr18	IsoQuant	exon	23755024	23755121	.	+	.	gene_id "ENSMUSG00000024302.17"; transcript_id "transcript1273.chr18.nic"; exon_number "12"; exon_id "ENSMUSE00000573008.2";
chr18	IsoQuant	exon	23758139	23758252	.	+	.	gene_id "ENSMUSG00000024302.17"; transcript_id "transcript1273.chr18.nic"; exon_number "13"; exon_id "ENSMUSE00000573007.2";
chr18	IsoQuant	exon	23764389	23764485	.	+	.	gene_id "ENSMUSG00000024302.17"; transcript_id "transcript1273.chr18.nic"; exon_number "14"; exon_id "ENSMUSE00000140736.4";
chr18	IsoQuant	exon	23776204	23776363	.	+	.	gene_id "ENSMUSG00000024302.17"; transcript_id "transcript1273.chr18.nic"; exon_number "15"; exon_id "ENSMUSE00000573005.2";
chr18	IsoQuant	exon	23779254	23779343	.	+	.	gene_id "ENSMUSG00000024302.17"; transcript_id "transcript1273.chr18.nic"; exon_number "16"; exon_id "ENSMUSE00000573004.2";
chr18	IsoQuant	exon	23779945	23780110	.	+	.	gene_id "ENSMUSG00000024302.17"; transcript_id "transcript1273.chr18.nic"; exon_number "17"; exon_id "ENSMUSE00000573003.2";
chr18	IsoQuant	exon	23784573	23784705	.	+	.	gene_id "ENSMUSG00000024302.17"; transcript_id "transcript1273.chr18.nic"; exon_number "18"; exon_id "ENSMUSE00000392540.6";
chr18	IsoQuant	exon	23786386	23786434	.	+	.	gene_id "ENSMUSG00000024302.17"; transcript_id "transcript1273.chr18.nic"; exon_number "19"; exon_id "ENSMUSE00000704326.2";
chr18	IsoQuant	exon	23788870	23789667	.	+	.	gene_id "ENSMUSG00000024302.17"; transcript_id "transcript1273.chr18.nic"; exon_number "20"; exon_id "537";
chr18	IsoQuant	transcript	23630556	23792763	.	+	.	gene_id "ENSMUSG00000024302.17"; transcript_id "transcript1275.chr18.nic"; exons "20";
chr18	IsoQuant	exon	23630556	23630760	.	+	.	gene_id "ENSMUSG00000024302.17"; transcript_id "transcript1275.chr18.nic"; exon_number "1"; exon_id "chr18.536";
chr18	IsoQuant	exon	23668219	23668286	.	+	.	gene_id "ENSMUSG00000024302.17"; transcript_id "transcript1275.chr18.nic"; exon_number "2"; exon_id "ENSMUSE00001416723.2";
chr18	IsoQuant	exon	23678743	23678823	.	+	.	gene_id "ENSMUSG00000024302.17"; transcript_id "transcript1275.chr18.nic"; exon_number "3"; exon_id "ENSMUSE00001421488.2";
chr18	IsoQuant	exon	23702619	23702832	.	+	.	gene_id "ENSMUSG00000024302.17"; transcript_id "transcript1275.chr18.nic"; exon_number "4"; exon_id "ENSMUSE00000625624.2";
chr18	IsoQuant	exon	23716141	23716226	.	+	.	gene_id "ENSMUSG00000024302.17"; transcript_id "transcript1275.chr18.nic"; exon_number "5"; exon_id "ENSMUSE00000625623.2";
chr18	IsoQuant	exon	23723246	23723400	.	+	.	gene_id "ENSMUSG00000024302.17"; transcript_id "transcript1275.chr18.nic"; exon_number "6"; exon_id "ENSMUSE00000625622.2";
chr18	IsoQuant	exon	23726029	23726134	.	+	.	gene_id "ENSMUSG00000024302.17"; transcript_id "transcript1275.chr18.nic"; exon_number "7"; exon_id "ENSMUSE00000625621.2";
chr18	IsoQuant	exon	23728516	23728682	.	+	.	gene_id "ENSMUSG00000024302.17"; transcript_id "transcript1275.chr18.nic"; exon_number "8"; exon_id "ENSMUSE00000625620.2";
chr18	IsoQuant	exon	23730491	23730615	.	+	.	gene_id "ENSMUSG00000024302.17"; transcript_id "transcript1275.chr18.nic"; exon_number "9"; exon_id "ENSMUSE00000625619.2";
chr18	IsoQuant	exon	23735648	23735731	.	+	.	gene_id "ENSMUSG00000024302.17"; transcript_id "transcript1275.chr18.nic"; exon_number "10"; exon_id "ENSMUSE00001063226.2";
chr18	IsoQuant	exon	23754444	23754531	.	+	.	gene_id "ENSMUSG00000024302.17"; transcript_id "transcript1275.chr18.nic"; exon_number "11"; exon_id "ENSMUSE00000573009.2";
chr18	IsoQuant	exon	23755024	23755121	.	+	.	gene_id "ENSMUSG00000024302.17"; transcript_id "transcript1275.chr18.nic"; exon_number "12"; exon_id "ENSMUSE00000573008.2";
chr18	IsoQuant	exon	23758139	23758252	.	+	.	gene_id "ENSMUSG00000024302.17"; transcript_id "transcript1275.chr18.nic"; exon_number "13"; exon_id "ENSMUSE00000573007.2";
chr18	IsoQuant	exon	23764389	23764485	.	+	.	gene_id "ENSMUSG00000024302.17"; transcript_id "transcript1275.chr18.nic"; exon_number "14"; exon_id "ENSMUSE00000140736.4";
chr18	IsoQuant	exon	23776204	23776363	.	+	.	gene_id "ENSMUSG00000024302.17"; transcript_id "transcript1275.chr18.nic"; exon_number "15"; exon_id "ENSMUSE00000573005.2";
chr18	IsoQuant	exon	23779254	23779343	.	+	.	gene_id "ENSMUSG00000024302.17"; transcript_id "transcript1275.chr18.nic"; exon_number "16"; exon_id "ENSMUSE00000573004.2";
chr18	IsoQuant	exon	23779945	23780110	.	+	.	gene_id "ENSMUSG00000024302.17"; transcript_id "transcript1275.chr18.nic"; exon_number "17"; exon_id "ENSMUSE00000573003.2";
chr18	IsoQuant	exon	23784573	23784705	.	+	.	gene_id "ENSMUSG00000024302.17"; transcript_id "transcript1275.chr18.nic"; exon_number "18"; exon_id "ENSMUSE00000392540.6";
chr18	IsoQuant	exon	23786386	23786434	.	+	.	gene_id "ENSMUSG00000024302.17"; transcript_id "transcript1275.chr18.nic"; exon_number "19"; exon_id "ENSMUSE00000704326.2";
chr18	IsoQuant	exon	23791662	23792763	.	+	.	gene_id "ENSMUSG00000024302.17"; transcript_id "transcript1275.chr18.nic"; exon_number "20"; exon_id "ENSMUSE00001413444.2";
chr18	IsoQuant	transcript	23443081	23737288	.	+	.	gene_id "ENSMUSG00000024302.17"; transcript_id "transcript1280.chr18.nnic"; exons "13";
chr18	IsoQuant	exon	23443081	23443328	.	+	.	gene_id "ENSMUSG00000024302.17"; transcript_id "transcript1280.chr18.nnic"; exon_number "1"; exon_id "538";
chr18	IsoQuant	exon	23485607	23485734	.	+	.	gene_id "ENSMUSG00000024302.17"; transcript_id "transcript1280.chr18.nnic"; exon_number "2"; exon_id "539";
chr18	IsoQuant	exon	23608173	23608299	.	+	.	gene_id "ENSMUSG00000024302.17"; transcript_id "transcript1280.chr18.nnic"; exon_number "3"; exon_id "ENSMUSE00000499869.2";
chr18	IsoQuant	exon	23668219	23668286	.	+	.	gene_id "ENSMUSG00000024302.17"; transcript_id "transcript1280.chr18.nnic"; exon_number "4"; exon_id "ENSMUSE00001416723.2";
chr18	IsoQuant	exon	23678743	23678823	.	+	.	gene_id "ENSMUSG00000024302.17"; transcript_id "transcript1280.chr18.nnic"; exon_number "5"; exon_id "ENSMUSE00001421488.2";
chr18	IsoQuant	exon	23702619	23702832	.	+	.	gene_id "ENSMUSG00000024302.17"; transcript_id "transcript1280.chr18.nnic"; exon_number "6"; exon_id "ENSMUSE00000625624.2";
chr18	IsoQuant	exon	23716141	23716226	.	+	.	gene_id "ENSMUSG00000024302.17"; transcript_id "transcript1280.chr18.nnic"; exon_number "7"; exon_id "ENSMUSE00000625623.2";
chr18	IsoQuant	exon	23723246	23723400	.	+	.	gene_id "ENSMUSG00000024302.17"; transcript_id "transcript1280.chr18.nnic"; exon_number "8"; exon_id "ENSMUSE00000625622.2";
chr18	IsoQuant	exon	23726029	23726134	.	+	.	gene_id "ENSMUSG00000024302.17"; transcript_id "transcript1280.chr18.nnic"; exon_number "9"; exon_id "ENSMUSE00000625621.2";
chr18	IsoQuant	exon	23728516	23728682	.	+	.	gene_id "ENSMUSG00000024302.17"; transcript_id "transcript1280.chr18.nnic"; exon_number "10"; exon_id "ENSMUSE00000625620.2";
chr18	IsoQuant	exon	23730491	23730615	.	+	.	gene_id "ENSMUSG00000024302.17"; transcript_id "transcript1280.chr18.nnic"; exon_number "11"; exon_id "ENSMUSE00000625619.2";
chr18	IsoQuant	exon	23735648	23735731	.	+	.	gene_id "ENSMUSG00000024302.17"; transcript_id "transcript1280.chr18.nnic"; exon_number "12"; exon_id "ENSMUSE00001063226.2";
chr18	IsoQuant	exon	23737022	23737288	.	+	.	gene_id "ENSMUSG00000024302.17"; transcript_id "transcript1280.chr18.nnic"; exon_number "13"; exon_id "ENSMUSE00000873196.3";
chr18	IsoQuant	transcript	23630556	23737288	.	+	.	gene_id "ENSMUSG00000024302.17"; transcript_id "transcript1283.chr18.nic"; exons "11";
chr18	IsoQuant	exon	23630556	23630760	.	+	.	gene_id "ENSMUSG00000024302.17"; transcript_id "transcript1283.chr18.nic"; exon_number "1"; exon_id "chr18.536";
chr18	IsoQuant	exon	23668219	23668286	.	+	.	gene_id "ENSMUSG00000024302.17"; transcript_id "transcript1283.chr18.nic"; exon_number "2"; exon_id "ENSMUSE00001416723.2";
chr18	IsoQuant	exon	23678743	23678823	.	+	.	gene_id "ENSMUSG00000024302.17"; transcript_id "transcript1283.chr18.nic"; exon_number "3"; exon_id "ENSMUSE00001421488.2";
chr18	IsoQuant	exon	23702619	23702832	.	+	.	gene_id "ENSMUSG00000024302.17"; transcript_id "transcript1283.chr18.nic"; exon_number "4"; exon_id "ENSMUSE00000625624.2";
chr18	IsoQuant	exon	23716141	23716226	.	+	.	gene_id "ENSMUSG00000024302.17"; transcript_id "transcript1283.chr18.nic"; exon_number "5"; exon_id "ENSMUSE00000625623.2";
chr18	IsoQuant	exon	23723246	23723400	.	+	.	gene_id "ENSMUSG00000024302.17"; transcript_id "transcript1283.chr18.nic"; exon_number "6"; exon_id "ENSMUSE00000625622.2";
chr18	IsoQuant	exon	23726029	23726134	.	+	.	gene_id "ENSMUSG00000024302.17"; transcript_id "transcript1283.chr18.nic"; exon_number "7"; exon_id "ENSMUSE00000625621.2";
chr18	IsoQuant	exon	23728516	23728682	.	+	.	gene_id "ENSMUSG00000024302.17"; transcript_id "transcript1283.chr18.nic"; exon_number "8"; exon_id "ENSMUSE00000625620.2";
chr18	IsoQuant	exon	23730491	23730615	.	+	.	gene_id "ENSMUSG00000024302.17"; transcript_id "transcript1283.chr18.nic"; exon_number "9"; exon_id "ENSMUSE00000625619.2";
chr18	IsoQuant	exon	23735648	23735731	.	+	.	gene_id "ENSMUSG00000024302.17"; transcript_id "transcript1283.chr18.nic"; exon_number "10"; exon_id "ENSMUSE00001063226.2";
chr18	IsoQuant	exon	23737022	23737288	.	+	.	gene_id "ENSMUSG00000024302.17"; transcript_id "transcript1283.chr18.nic"; exon_number "11"; exon_id "ENSMUSE00000873196.3";
chr18	IsoQuant	transcript	23757857	23767476	.	+	.	gene_id "ENSMUSG00000024302.17"; transcript_id "transcript1288.chr18.nic"; exons "3";
chr18	IsoQuant	exon	23757857	23758252	.	+	.	gene_id "ENSMUSG00000024302.17"; transcript_id "transcript1288.chr18.nic"; exon_number "1"; exon_id "540";
chr18	IsoQuant	exon	23764389	23764485	.	+	.	gene_id "ENSMUSG00000024302.17"; transcript_id "transcript1288.chr18.nic"; exon_number "2"; exon_id "ENSMUSE00000140736.4";
chr18	IsoQuant	exon	23766275	23767476	.	+	.	gene_id "ENSMUSG00000024302.17"; transcript_id "transcript1288.chr18.nic"; exon_number "3"; exon_id "541";
chr18	HAVANA	transcript	23548499	23792772	.	+	.	gene_id "ENSMUSG00000024302.17"; transcript_id "ENSMUST00000115832.4"; exons "21"; gene_type "protein_coding"; gene_name "Dtna"; transcript_type "protein_coding"; transcript_name "Dtna-202"; protein_id "ENSMUSP00000111498.3"; transcript_support_level "1"; mgi_id "MGI:106039"; tag "basic"; ccdsid "CCDS50236.1"; havana_gene "OTTMUSG00000067208.1"; havana_transcript "OTTMUST00000162817.1";
chr18	HAVANA	UTR	23548499	23548682	.	+	.	gene_id "ENSMUSG00000024302.17"; transcript_id "ENSMUST00000115832.4"; exon_number "1"; exon_id "ENSMUSE00001414554.2"; gene_type "protein_coding"; gene_name "Dtna"; transcript_type "protein_coding"; transcript_name "Dtna-202"; protein_id "ENSMUSP00000111498.3"; transcript_support_level "1"; mgi_id "MGI:106039"; tag "basic"; ccdsid "CCDS50236.1"; havana_gene "OTTMUSG00000067208.1"; havana_transcript "OTTMUST00000162817.1";
chr18	HAVANA	exon	23548499	23548682	.	+	.	gene_id "ENSMUSG00000024302.17"; transcript_id "ENSMUST00000115832.4"; exon_number "2"; exon_id "ENSMUSE00001414554.2"; gene_type "protein_coding"; gene_name "Dtna"; transcript_type "protein_coding"; transcript_name "Dtna-202"; protein_id "ENSMUSP00000111498.3"; transcript_support_level "1"; mgi_id "MGI:106039"; tag "basic"; ccdsid "CCDS50236.1"; havana_gene "OTTMUSG00000067208.1"; havana_transcript "OTTMUST00000162817.1";
chr18	HAVANA	UTR	23608173	23608299	.	+	.	gene_id "ENSMUSG00000024302.17"; transcript_id "ENSMUST00000115832.4"; exon_number "3"; exon_id "ENSMUSE00000499869.2"; gene_type "protein_coding"; gene_name "Dtna"; transcript_type "protein_coding"; transcript_name "Dtna-202"; protein_id "ENSMUSP00000111498.3"; transcript_support_level "1"; mgi_id "MGI:106039"; tag "basic"; ccdsid "CCDS50236.1"; havana_gene "OTTMUSG00000067208.1"; havana_transcript "OTTMUST00000162817.1";
chr18	HAVANA	exon	23608173	23608299	.	+	.	gene_id "ENSMUSG00000024302.17"; transcript_id "ENSMUST00000115832.4"; exon_number "4"; exon_id "ENSMUSE00000499869.2"; gene_type "protein_coding"; gene_name "Dtna"; transcript_type "protein_coding"; transcript_name "Dtna-202"; protein_id "ENSMUSP00000111498.3"; transcript_support_level "1"; mgi_id "MGI:106039"; tag "basic"; ccdsid "CCDS50236.1"; havana_gene "OTTMUSG00000067208.1"; havana_transcript "OTTMUST00000162817.1";
chr18	HAVANA	UTR	23668219	23668219	.	+	.	gene_id "ENSMUSG00000024302.17"; transcript_id "ENSMUST00000115832.4"; exon_number "5"; exon_id "542";
chr18	HAVANA	exon	23668219	23668286	.	+	.	gene_id "ENSMUSG00000024302.17"; transcript_id "ENSMUST00000115832.4"; exon_number "6"; exon_id "ENSMUSE00001416723.2"; gene_type "protein_coding"; gene_name "Dtna"; transcript_type "protein_coding"; transcript_name "Dtna-202"; protein_id "ENSMUSP00000111498.3"; transcript_support_level "1"; mgi_id "MGI:106039"; tag "basic"; ccdsid "CCDS50236.1"; havana_gene "OTTMUSG00000067208.1"; havana_transcript "OTTMUST00000162817.1";
chr18	HAVANA	start_codon	23668220	23668222	.	+	.	gene_id "ENSMUSG00000024302.17"; transcript_id "ENSMUST00000115832.4"; exon_number "7"; exon_id "543";
chr18	HAVANA	CDS	23668220	23668286	.	+	.	gene_id "ENSMUSG00000024302.17"; transcript_id "ENSMUST00000115832.4"; exon_number "8"; exon_id "544";
chr18	HAVANA	CDS	23678743	23678823	.	+	.	gene_id "ENSMUSG00000024302.17"; transcript_id "ENSMUST00000115832.4"; exon_number "9"; exon_id "ENSMUSE00001421488.2"; gene_type "protein_coding"; gene_name "Dtna"; transcript_type "protein_coding"; transcript_name "Dtna-202"; protein_id "ENSMUSP00000111498.3"; transcript_support_level "1"; mgi_id "MGI:106039"; tag "basic"; ccdsid "CCDS50236.1"; havana_gene "OTTMUSG00000067208.1"; havana_transcript "OTTMUST00000162817.1";
chr18	HAVANA	exon	23678743	23678823	.	+	.	gene_id "ENSMUSG00000024302.17"; transcript_id "ENSMUST00000115832.4"; exon_number "10"; exon_id "ENSMUSE00001421488.2"; gene_type "protein_coding"; gene_name "Dtna"; transcript_type "protein_coding"; transcript_name "Dtna-202"; protein_id "ENSMUSP00000111498.3"; transcript_support_level "1"; mgi_id "MGI:106039"; tag "basic"; ccdsid "CCDS50236.1"; havana_gene "OTTMUSG00000067208.1"; havana_transcript "OTTMUST00000162817.1";
chr18	HAVANA	CDS	23702619	23702832	.	+	.	gene_id "ENSMUSG00000024302.17"; transcript_id "ENSMUST00000115832.4"; exon_number "11"; exon_id "ENSMUSE00000625624.2"; gene_type "protein_coding"; gene_name "Dtna"; transcript_type "protein_coding"; transcript_name "Dtna-202"; protein_id "ENSMUSP00000111498.3"; transcript_support_level "1"; mgi_id "MGI:106039"; tag "basic"; ccdsid "CCDS50236.1"; havana_gene "OTTMUSG00000067208.1"; havana_transcript "OTTMUST00000162817.1";
chr18	HAVANA	exon	23702619	23702832	.	+	.	gene_id "ENSMUSG00000024302.17"; transcript_id "ENSMUST00000115832.4"; exon_number "12"; exon_id "ENSMUSE00000625624.2"; gene_type "protein_coding"; gene_name "Dtna"; transcript_type "protein_coding"; transcript_name "Dtna-202"; protein_id "ENSMUSP00000111498.3"; transcript_support_level "1"; mgi_id "MGI:106039"; tag "basic"; ccdsid "CCDS50236.1"; havana_gene "OTTMUSG00000067208.1"; havana_transcript "OTTMUST00000162817.1";
chr18	HAVANA	CDS	23716141	23716226	.	+	.	gene_id "ENSMUSG00000024302.17"; transcript_id "ENSMUST00000115832.4"; exon_number "13"; exon_id "ENSMUSE00000625623.2"; gene_type "protein_coding"; gene_name "Dtna"; transcript_type "protein_coding"; transcript_name "Dtna-202"; protein_id "ENSMUSP00000111498.3"; transcript_support_level "1"; mgi_id "MGI:106039"; tag "basic"; ccdsid "CCDS50236.1"; havana_gene "OTTMUSG00000067208.1"; havana_transcript "OTTMUST00000162817.1";
chr18	HAVANA	exon	23716141	23716226	.	+	.	gene_id "ENSMUSG00000024302.17"; transcript_id "ENSMUST00000115832.4"; exon_number "14"; exon_id "ENSMUSE00000625623.2"; gene_type "protein_coding"; gene_name "Dtna"; transcript_type "protein_coding"; transcript_name "Dtna-202"; protein_id "ENSMUSP00000111498.3"; transcript_support_level "1"; mgi_id "MGI:106039"; tag "basic"; ccdsid "CCDS50236.1"; havana_gene "OTTMUSG00000067208.1"; havana_transcript "OTTMUST00000162817.1";
chr18	HAVANA	CDS	23723246	23723400	.	+	.	gene_id "ENSMUSG00000024302.17"; transcript_id "ENSMUST00000115832.4"; exon_number "15"; exon_id "ENSMUSE00000625622.2"; gene_type "protein_coding"; gene_name "Dtna"; transcript_type "protein_coding"; transcript_name "Dtna-202"; protein_id "ENSMUSP00000111498.3"; transcript_support_level "1"; mgi_id "MGI:106039"; tag "basic"; ccdsid "CCDS50236.1"; havana_gene "OTTMUSG00000067208.1"; havana_transcript "OTTMUST00000162817.1";
chr18	HAVANA	exon	23723246	23723400	.	+	.	gene_id "ENSMUSG00000024302.17"; transcript_id "ENSMUST00000115832.4"; exon_number "16"; exon_id "ENSMUSE00000625622.2"; gene_type "protein_coding"; gene_name "Dtna"; transcript_type "protein_coding"; transcript_name "Dtna-202"; protein_id "ENSMUSP00000111498.3"; transcript_support_level "1"; mgi_id "MGI:106039"; tag "basic"; ccdsid "CCDS50236.1"; havana_gene "OTTMUSG00000067208.1"; havana_transcript "OTTMUST00000162817.1";
chr18	HAVANA	CDS	23726029	23726134	.	+	.	gene_id "ENSMUSG00000024302.17"; transcript_id "ENSMUST00000115832.4"; exon_number "17"; exon_id "ENSMUSE00000625621.2"; gene_type "protein_coding"; gene_name "Dtna"; transcript_type "protein_coding"; transcript_name "Dtna-202"; protein_id "ENSMUSP00000111498.3"; transcript_support_level "1"; mgi_id "MGI:106039"; tag "basic"; ccdsid "CCDS50236.1"; havana_gene "OTTMUSG00000067208.1"; havana_transcript "OTTMUST00000162817.1";
chr18	HAVANA	exon	23726029	23726134	.	+	.	gene_id "ENSMUSG00000024302.17"; transcript_id "ENSMUST00000115832.4"; exon_number "18"; exon_id "ENSMUSE00000625621.2"; gene_type "protein_coding"; gene_name "Dtna"; transcript_type "protein_coding"; transcript_name "Dtna-202"; protein_id "ENSMUSP00000111498.3"; transcript_support_level "1"; mgi_id "MGI:106039"; tag "basic"; ccdsid "CCDS50236.1"; havana_gene "OTTMUSG00000067208.1"; havana_transcript "OTTMUST00000162817.1";
chr18	HAVANA	CDS	23728516	23728682	.	+	.	gene_id "ENSMUSG00000024302.17"; transcript_id "ENSMUST00000115832.4"; exon_number "19"; exon_id "ENSMUSE00000625620.2"; gene_type "protein_coding"; gene_name "Dtna"; transcript_type "protein_coding"; transcript_name "Dtna-202"; protein_id "ENSMUSP00000111498.3"; transcript_support_level "1"; mgi_id "MGI:106039"; tag "basic"; ccdsid "CCDS50236.1"; havana_gene "OTTMUSG00000067208.1"; havana_transcript "OTTMUST00000162817.1";
chr18	HAVANA	exon	23728516	23728682	.	+	.	gene_id "ENSMUSG00000024302.17"; transcript_id "ENSMUST00000115832.4"; exon_number "20"; exon_id "ENSMUSE00000625620.2"; gene_type "protein_coding"; gene_name "Dtna"; transcript_type "protein_coding"; transcript_name "Dtna-202"; protein_id "ENSMUSP00000111498.3"; transcript_support_level "1"; mgi_id "MGI:106039"; tag "basic"; ccdsid "CCDS50236.1"; havana_gene "OTTMUSG00000067208.1"; havana_transcript "OTTMUST00000162817.1";
chr18	HAVANA	CDS	23730491	23730615	.	+	.	gene_id "ENSMUSG00000024302.17"; transcript_id "ENSMUST00000115832.4"; exon_number "21"; exon_id "ENSMUSE00000625619.2"; gene_type "protein_coding"; gene_name "Dtna"; transcript_type "protein_coding"; transcript_name "Dtna-202"; protein_id "ENSMUSP00000111498.3"; transcript_support_level "1"; mgi_id "MGI:106039"; tag "basic"; ccdsid "CCDS50236.1"; havana_gene "OTTMUSG00000067208.1"; havana_transcript "OTTMUST00000162817.1";
chr18	HAVANA	exon	23730491	23730615	.	+	.	gene_id "ENSMUSG00000024302.17"; transcript_id "ENSMUST00000115832.4"; exon_number "22"; exon_id "ENSMUSE00000625619.2"; gene_type "protein_coding"; gene_name "Dtna"; transcript_type "protein_coding"; transcript_name "Dtna-202"; protein_id "ENSMUSP00000111498.3"; transcript_support_level "1"; mgi_id "MGI:106039"; tag "basic"; ccdsid "CCDS50236.1"; havana_gene "OTTMUSG00000067208.1"; havana_transcript "OTTMUST00000162817.1";
chr18	HAVANA	CDS	23735648	23735731	.	+	.	gene_id "ENSMUSG00000024302.17"; transcript_id "ENSMUST00000115832.4"; exon_number "23"; exon_id "ENSMUSE00001063226.2"; gene_type "protein_coding"; gene_name "Dtna"; transcript_type "protein_coding"; transcript_name "Dtna-202"; protein_id "ENSMUSP00000111498.3"; transcript_support_level "1"; mgi_id "MGI:106039"; tag "basic"; ccdsid "CCDS50236.1"; havana_gene "OTTMUSG00000067208.1"; havana_transcript "OTTMUST00000162817.1";
chr18	HAVANA	exon	23735648	23735731	.	+	.	gene_id "ENSMUSG00000024302.17"; transcript_id "ENSMUST00000115832.4"; exon_number "24"; exon_id "ENSMUSE00001063226.2"; gene_type "protein_coding"; gene_name "Dtna"; transcript_type "protein_coding"; transcript_name "Dtna-202"; protein_id "ENSMUSP00000111498.3"; transcript_support_level "1"; mgi_id "MGI:106039"; tag "basic"; ccdsid "CCDS50236.1"; havana_gene "OTTMUSG00000067208.1"; havana_transcript "OTTMUST00000162817.1";
chr18	HAVANA	CDS	23754444	23754531	.	+	.	gene_id "ENSMUSG00000024302.17"; transcript_id "ENSMUST00000115832.4"; exon_number "25"; exon_id "ENSMUSE00000573009.2"; gene_type "protein_coding"; gene_name "Dtna"; transcript_type "protein_coding"; transcript_name "Dtna-202"; protein_id "ENSMUSP00000111498.3"; transcript_support_level "1"; mgi_id "MGI:106039"; tag "basic"; ccdsid "CCDS50236.1"; havana_gene "OTTMUSG00000067208.1"; havana_transcript "OTTMUST00000162817.1";
chr18	HAVANA	exon	23754444	23754531	.	+	.	gene_id "ENSMUSG00000024302.17"; transcript_id "ENSMUST00000115832.4"; exon_number "26"; exon_id "ENSMUSE00000573009.2"; gene_type "protein_coding"; gene_name "Dtna"; transcript_type "protein_coding"; transcript_name "Dtna-202"; protein_id "ENSMUSP00000111498.3"; transcript_support_level "1"; mgi_id "MGI:106039"; tag "basic"; ccdsid "CCDS50236.1"; havana_gene "OTTMUSG00000067208.1"; havana_transcript "OTTMUST00000162817.1";
chr18	HAVANA	CDS	23755024	23755121	.	+	.	gene_id "ENSMUSG00000024302.17"; transcript_id "ENSMUST00000115832.4"; exon_number "27"; exon_id "ENSMUSE00000573008.2"; gene_type "protein_coding"; gene_name "Dtna"; transcript_type "protein_coding"; transcript_name "Dtna-202"; protein_id "ENSMUSP00000111498.3"; transcript_support_level "1"; mgi_id "MGI:106039"; tag "basic"; ccdsid "CCDS50236.1"; havana_gene "OTTMUSG00000067208.1"; havana_transcript "OTTMUST00000162817.1";
chr18	HAVANA	exon	23755024	23755121	.	+	.	gene_id "ENSMUSG00000024302.17"; transcript_id "ENSMUST00000115832.4"; exon_number "28"; exon_id "ENSMUSE00000573008.2"; gene_type "protein_coding"; gene_name "Dtna"; transcript_type "protein_coding"; transcript_name "Dtna-202"; protein_id "ENSMUSP00000111498.3"; transcript_support_level "1"; mgi_id "MGI:106039"; tag "basic"; ccdsid "CCDS50236.1"; havana_gene "OTTMUSG00000067208.1"; havana_transcript "OTTMUST00000162817.1";
chr18	HAVANA	CDS	23758139	23758252	.	+	.	gene_id "ENSMUSG00000024302.17"; transcript_id "ENSMUST00000115832.4"; exon_number "29"; exon_id "ENSMUSE00000573007.2"; gene_type "protein_coding"; gene_name "Dtna"; transcript_type "protein_coding"; transcript_name "Dtna-202"; protein_id "ENSMUSP00000111498.3"; transcript_support_level "1"; mgi_id "MGI:106039"; tag "basic"; ccdsid "CCDS50236.1"; havana_gene "OTTMUSG00000067208.1"; havana_transcript "OTTMUST00000162817.1";
chr18	HAVANA	exon	23758139	23758252	.	+	.	gene_id "ENSMUSG00000024302.17"; transcript_id "ENSMUST00000115832.4"; exon_number "30"; exon_id "ENSMUSE00000573007.2"; gene_type "protein_coding"; gene_name "Dtna"; transcript_type "protein_coding"; transcript_name "Dtna-202"; protein_id "ENSMUSP00000111498.3"; transcript_support_level "1"; mgi_id "MGI:106039"; tag "basic"; ccdsid "CCDS50236.1"; havana_gene "OTTMUSG00000067208.1"; havana_transcript "OTTMUST00000162817.1";
chr18	HAVANA	CDS	23764389	23764485	.	+	.	gene_id "ENSMUSG00000024302.17"; transcript_id "ENSMUST00000115832.4"; exon_number "31"; exon_id "ENSMUSE00000140736.4"; gene_type "protein_coding"; gene_name "Dtna"; transcript_type "protein_coding"; transcript_name "Dtna-202"; protein_id "ENSMUSP00000111498.3"; transcript_support_level "1"; mgi_id "MGI:106039"; tag "basic"; ccdsid "CCDS50236.1"; havana_gene "OTTMUSG00000067208.1"; havana_transcript "OTTMUST00000162817.1";
chr18	HAVANA	exon	23764389	23764485	.	+	.	gene_id "ENSMUSG00000024302.17"; transcript_id "ENSMUST00000115832.4"; exon_number "32"; exon_id "ENSMUSE00000140736.4"; gene_type "protein_coding"; gene_name "Dtna"; transcript_type "protein_coding"; transcript_name "Dtna-202"; protein_id "ENSMUSP00000111498.3"; transcript_support_level "1"; mgi_id "MGI:106039"; tag "basic"; ccdsid "CCDS50236.1"; havana_gene "OTTMUSG00000067208.1"; havana_transcript "OTTMUST00000162817.1";
chr18	HAVANA	CDS	23776204	23776363	.	+	.	gene_id "ENSMUSG00000024302.17"; transcript_id "ENSMUST00000115832.4"; exon_number "33"; exon_id "ENSMUSE00000573005.2"; gene_type "protein_coding"; gene_name "Dtna"; transcript_type "protein_coding"; transcript_name "Dtna-202"; protein_id "ENSMUSP00000111498.3"; transcript_support_level "1"; mgi_id "MGI:106039"; tag "basic"; ccdsid "CCDS50236.1"; havana_gene "OTTMUSG00000067208.1"; havana_transcript "OTTMUST00000162817.1";
chr18	HAVANA	exon	23776204	23776363	.	+	.	gene_id "ENSMUSG00000024302.17"; transcript_id "ENSMUST00000115832.4"; exon_number "34"; exon_id "ENSMUSE00000573005.2"; gene_type "protein_coding"; gene_name "Dtna"; transcript_type "protein_coding"; transcript_name "Dtna-202"; protein_id "ENSMUSP00000111498.3"; transcript_support_level "1"; mgi_id "MGI:106039"; tag "basic"; ccdsid "CCDS50236.1"; havana_gene "OTTMUSG00000067208.1"; havana_transcript "OTTMUST00000162817.1";
chr18	HAVANA	CDS	23779254	23779343	.	+	.	gene_id "ENSMUSG00000024302.17"; transcript_id "ENSMUST00000115832.4"; exon_number "35"; exon_id "ENSMUSE00000573004.2"; gene_type "protein_coding"; gene_name "Dtna"; transcript_type "protein_coding"; transcript_name "Dtna-202"; protein_id "ENSMUSP00000111498.3"; transcript_support_level "1"; mgi_id "MGI:106039"; tag "basic"; ccdsid "CCDS50236.1"; havana_gene "OTTMUSG00000067208.1"; havana_transcript "OTTMUST00000162817.1";
chr18	HAVANA	exon	23779254	23779343	.	+	.	gene_id "ENSMUSG00000024302.17"; transcript_id "ENSMUST00000115832.4"; exon_number "36"; exon_id "ENSMUSE00000573004.2"; gene_type "protein_coding"; gene_name "Dtna"; transcript_type "protein_coding"; transcript_name "Dtna-202"; protein_id "ENSMUSP00000111498.3"; transcript_support_level "1"; mgi_id "MGI:106039"; tag "basic"; ccdsid "CCDS50236.1"; havana_gene "OTTMUSG00000067208.1"; havana_transcript "OTTMUST00000162817.1";
chr18	HAVANA	CDS	23779945	23780110	.	+	.	gene_id "ENSMUSG00000024302.17"; transcript_id "ENSMUST00000115832.4"; exon_number "37"; exon_id "ENSMUSE00000573003.2"; gene_type "protein_coding"; gene_name "Dtna"; transcript_type "protein_coding"; transcript_name "Dtna-202"; protein_id "ENSMUSP00000111498.3"; transcript_support_level "1"; mgi_id "MGI:106039"; tag "basic"; ccdsid "CCDS50236.1"; havana_gene "OTTMUSG00000067208.1"; havana_transcript "OTTMUST00000162817.1";
chr18	HAVANA	exon	23779945	23780110	.	+	.	gene_id "ENSMUSG00000024302.17"; transcript_id "ENSMUST00000115832.4"; exon_number "38"; exon_id "ENSMUSE00000573003.2"; gene_type "protein_coding"; gene_name "Dtna"; transcript_type "protein_coding"; transcript_name "Dtna-202"; protein_id "ENSMUSP00000111498.3"; transcript_support_level "1"; mgi_id "MGI:106039"; tag "basic"; ccdsid "CCDS50236.1"; havana_gene "OTTMUSG00000067208.1"; havana_transcript "OTTMUST00000162817.1";
chr18	HAVANA	CDS	23784573	23784705	.	+	.	gene_id "ENSMUSG00000024302.17"; transcript_id "ENSMUST00000115832.4"; exon_number "39"; exon_id "ENSMUSE00000392540.6"; gene_type "protein_coding"; gene_name "Dtna"; transcript_type "protein_coding"; transcript_name "Dtna-202"; protein_id "ENSMUSP00000111498.3"; transcript_support_level "1"; mgi_id "MGI:106039"; tag "basic"; ccdsid "CCDS50236.1"; havana_gene "OTTMUSG00000067208.1"; havana_transcript "OTTMUST00000162817.1";
chr18	HAVANA	exon	23784573	23784705	.	+	.	gene_id "ENSMUSG00000024302.17"; transcript_id "ENSMUST00000115832.4"; exon_number "40"; exon_id "ENSMUSE00000392540.6"; gene_type "protein_coding"; gene_name "Dtna"; transcript_type "protein_coding"; transcript_name "Dtna-202"; protein_id "ENSMUSP00000111498.3"; transcript_support_level "1"; mgi_id "MGI:106039"; tag "basic"; ccdsid "CCDS50236.1"; havana_gene "OTTMUSG00000067208.1"; havana_transcript "OTTMUST00000162817.1";
chr18	HAVANA	CDS	23786386	23786400	.	+	.	gene_id "ENSMUSG00000024302.17"; transcript_id "ENSMUST00000115832.4"; exon_number "41"; exon_id "545";
chr18	HAVANA	exon	23786386	23786434	.	+	.	gene_id "ENSMUSG00000024302.17"; transcript_id "ENSMUST00000115832.4"; exon_number "42"; exon_id "ENSMUSE00000704326.2"; gene_type "protein_coding"; gene_name "Dtna"; transcript_type "protein_coding"; transcript_name "Dtna-202"; protein_id "ENSMUSP00000111498.3"; transcript_support_level "1"; mgi_id "MGI:106039"; tag "basic"; ccdsid "CCDS50236.1"; havana_gene "OTTMUSG00000067208.1"; havana_transcript "OTTMUST00000162817.1";
chr18	HAVANA	stop_codon	23786401	23786403	.	+	.	gene_id "ENSMUSG00000024302.17"; transcript_id "ENSMUST00000115832.4"; exon_number "43"; exon_id "546";
chr18	HAVANA	UTR	23786401	23786434	.	+	.	gene_id "ENSMUSG00000024302.17"; transcript_id "ENSMUST00000115832.4"; exon_number "44"; exon_id "547";
chr18	HAVANA	UTR	23788870	23792772	.	+	.	gene_id "ENSMUSG00000024302.17"; transcript_id "ENSMUST00000115832.4"; exon_number "45"; exon_id "ENSMUSE00000704325.3"; gene_type "protein_coding"; gene_name "Dtna"; transcript_type "protein_coding"; transcript_name "Dtna-202"; protein_id "ENSMUSP00000111498.3"; transcript_support_level "1"; mgi_id "MGI:106039"; tag "basic"; ccdsid "CCDS50236.1"; havana_gene "OTTMUSG00000067208.1"; havana_transcript "OTTMUST00000162817.1";
chr18	HAVANA	exon	23788870	23792772	.	+	.	gene_id "ENSMUSG00000024302.17"; transcript_id "ENSMUST00000115832.4"; exon_number "46"; exon_id "ENSMUSE00000704325.3"; gene_type "protein_coding"; gene_name "Dtna"; transcript_type "protein_coding"; transcript_name "Dtna-202"; protein_id "ENSMUSP00000111498.3"; transcript_support_level "1"; mgi_id "MGI:106039"; tag "basic"; ccdsid "CCDS50236.1"; havana_gene "OTTMUSG00000067208.1"; havana_transcript "OTTMUST00000162817.1";
chr18	HAVANA	transcript	23548567	23737288	.	+	.	gene_id "ENSMUSG00000024302.17"; transcript_id "ENSMUST00000047954.15"; exons "12"; gene_type "protein_coding"; gene_name "Dtna"; transcript_type "protein_coding"; transcript_name "Dtna-201"; protein_id "ENSMUSP00000037475.8"; transcript_support_level "1"; mgi_id "MGI:106039"; tag "basic"; ccdsid "CCDS29094.1"; havana_gene "OTTMUSG00000067208.1"; havana_transcript "OTTMUST00000162897.1";
chr18	HAVANA	UTR	23548567	23548682	.	+	.	gene_id "ENSMUSG00000024302.17"; transcript_id "ENSMUST00000047954.15"; exon_number "1"; exon_id "ENSMUSE00001417872.2"; gene_type "protein_coding"; gene_name "Dtna"; transcript_type "protein_coding"; transcript_name "Dtna-201"; protein_id "ENSMUSP00000037475.8"; transcript_support_level "1"; mgi_id "MGI:106039"; tag "basic"; ccdsid "CCDS29094.1"; havana_gene "OTTMUSG00000067208.1"; havana_transcript "OTTMUST00000162897.1";
chr18	HAVANA	exon	23548567	23548682	.	+	.	gene_id "ENSMUSG00000024302.17"; transcript_id "ENSMUST00000047954.15"; exon_number "2"; exon_id "ENSMUSE00001417872.2"; gene_type "protein_coding"; gene_name "Dtna"; transcript_type "protein_coding"; transcript_name "Dtna-201"; protein_id "ENSMUSP00000037475.8"; transcript_support_level "1"; mgi_id "MGI:106039"; tag "basic"; ccdsid "CCDS29094.1"; havana_gene "OTTMUSG00000067208.1"; havana_transcript "OTTMUST00000162897.1";
chr18	HAVANA	UTR	23608173	23608299	.	+	.	gene_id "ENSMUSG00000024302.17"; transcript_id "ENSMUST00000047954.15"; exon_number "3"; exon_id "ENSMUSE00000499869.2"; gene_type "protein_coding"; gene_name "Dtna"; transcript_type "protein_coding"; transcript_name "Dtna-201"; protein_id "ENSMUSP00000037475.8"; transcript_support_level "1"; mgi_id "MGI:106039"; tag "basic"; ccdsid "CCDS29094.1"; havana_gene "OTTMUSG00000067208.1"; havana_transcript "OTTMUST00000162897.1";
chr18	HAVANA	exon	23608173	23608299	.	+	.	gene_id "ENSMUSG00000024302.17"; transcript_id "ENSMUST00000047954.15"; exon_number "4"; exon_id "ENSMUSE00000499869.2"; gene_type "protein_coding"; gene_name "Dtna"; transcript_type "protein_coding"; transcript_name "Dtna-201"; protein_id "ENSMUSP00000037475.8"; transcript_support_level "1"; mgi_id "MGI:106039"; tag "basic"; ccdsid "CCDS29094.1"; havana_gene "OTTMUSG00000067208.1"; havana_transcript "OTTMUST00000162897.1";
chr18	HAVANA	UTR	23668219	23668219	.	+	.	gene_id "ENSMUSG00000024302.17"; transcript_id "ENSMUST00000047954.15"; exon_number "5"; exon_id "chr18.542";
chr18	HAVANA	exon	23668219	23668286	.	+	.	gene_id "ENSMUSG00000024302.17"; transcript_id "ENSMUST00000047954.15"; exon_number "6"; exon_id "ENSMUSE00001416723.2"; gene_type "protein_coding"; gene_name "Dtna"; transcript_type "protein_coding"; transcript_name "Dtna-201"; protein_id "ENSMUSP00000037475.8"; transcript_support_level "1"; mgi_id "MGI:106039"; tag "basic"; ccdsid "CCDS29094.1"; havana_gene "OTTMUSG00000067208.1"; havana_transcript "OTTMUST00000162897.1";
chr18	HAVANA	start_codon	23668220	23668222	.	+	.	gene_id "ENSMUSG00000024302.17"; transcript_id "ENSMUST00000047954.15"; exon_number "7"; exon_id "chr18.543";
chr18	HAVANA	CDS	23668220	23668286	.	+	.	gene_id "ENSMUSG00000024302.17"; transcript_id "ENSMUST00000047954.15"; exon_number "8"; exon_id "chr18.544";
chr18	HAVANA	CDS	23678743	23678823	.	+	.	gene_id "ENSMUSG00000024302.17"; transcript_id "ENSMUST00000047954.15"; exon_number "9"; exon_id "ENSMUSE00001421488.2"; gene_type "protein_coding"; gene_name "Dtna"; transcript_type "protein_coding"; transcript_name "Dtna-201"; protein_id "ENSMUSP00000037475.8"; transcript_support_level "1"; mgi_id "MGI:106039"; tag "basic"; ccdsid "CCDS29094.1"; havana_gene "OTTMUSG00000067208.1"; havana_transcript "OTTMUST00000162897.1";
chr18	HAVANA	exon	23678743	23678823	.	+	.	gene_id "ENSMUSG00000024302.17"; transcript_id "ENSMUST00000047954.15"; exon_number "10"; exon_id "ENSMUSE00001421488.2"; gene_type "protein_coding"; gene_name "Dtna"; transcript_type "protein_coding"; transcript_name "Dtna-201"; protein_id "ENSMUSP00000037475.8"; transcript_support_level "1"; mgi_id "MGI:106039"; tag "basic"; ccdsid "CCDS29094.1"; havana_gene "OTTMUSG00000067208.1"; havana_transcript "OTTMUST00000162897.1";
chr18	HAVANA	CDS	23702619	23702832	.	+	.	gene_id "ENSMUSG00000024302.17"; transcript_id "ENSMUST00000047954.15"; exon_number "11"; exon_id "ENSMUSE00000625624.2"; gene_type "protein_coding"; gene_name "Dtna"; transcript_type "protein_coding"; transcript_name "Dtna-201"; protein_id "ENSMUSP00000037475.8"; transcript_support_level "1"; mgi_id "MGI:106039"; tag "basic"; ccdsid "CCDS29094.1"; havana_gene "OTTMUSG00000067208.1"; havana_transcript "OTTMUST00000162897.1";
chr18	HAVANA	exon	23702619	23702832	.	+	.	gene_id "ENSMUSG00000024302.17"; transcript_id "ENSMUST00000047954.15"; exon_number "12"; exon_id "ENSMUSE00000625624.2"; gene_type "protein_coding"; gene_name "Dtna"; transcript_type "protein_coding"; transcript_name "Dtna-201"; protein_id "ENSMUSP00000037475.8"; transcript_support_level "1"; mgi_id "MGI:106039"; tag "basic"; ccdsid "CCDS29094.1"; havana_gene "OTTMUSG00000067208.1"; havana_transcript "OTTMUST00000162897.1";
chr18	HAVANA	CDS	23716141	23716226	.	+	.	gene_id "ENSMUSG00000024302.17"; transcript_id "ENSMUST00000047954.15"; exon_number "13"; exon_id "ENSMUSE00000625623.2"; gene_type "protein_coding"; gene_name "Dtna"; transcript_type "protein_coding"; transcript_name "Dtna-201"; protein_id "ENSMUSP00000037475.8"; transcript_support_level "1"; mgi_id "MGI:106039"; tag "basic"; ccdsid "CCDS29094.1"; havana_gene "OTTMUSG00000067208.1"; havana_transcript "OTTMUST00000162897.1";
chr18	HAVANA	exon	23716141	23716226	.	+	.	gene_id "ENSMUSG00000024302.17"; transcript_id "ENSMUST00000047954.15"; exon_number "14"; exon_id "ENSMUSE00000625623.2"; gene_type "protein_coding"; gene_name "Dtna"; transcript_type "protein_coding"; transcript_name "Dtna-201"; protein_id "ENSMUSP00000037475.8"; transcript_support_level "1"; mgi_id "MGI:106039"; tag "basic"; ccdsid "CCDS29094.1"; havana_gene "OTTMUSG00000067208.1"; havana_transcript "OTTMUST00000162897.1";
chr18	HAVANA	CDS	23723246	23723400	.	+	.	gene_id "ENSMUSG00000024302.17"; transcript_id "ENSMUST00000047954.15"; exon_number "15"; exon_id "ENSMUSE00000625622.2"; gene_type "protein_coding"; gene_name "Dtna"; transcript_type "protein_coding"; transcript_name "Dtna-201"; protein_id "ENSMUSP00000037475.8"; transcript_support_level "1"; mgi_id "MGI:106039"; tag "basic"; ccdsid "CCDS29094.1"; havana_gene "OTTMUSG00000067208.1"; havana_transcript "OTTMUST00000162897.1";
chr18	HAVANA	exon	23723246	23723400	.	+	.	gene_id "ENSMUSG00000024302.17"; transcript_id "ENSMUST00000047954.15"; exon_number "16"; exon_id "ENSMUSE00000625622.2"; gene_type "protein_coding"; gene_name "Dtna"; transcript_type "protein_coding"; transcript_name "Dtna-201"; protein_id "ENSMUSP00000037475.8"; transcript_support_level "1"; mgi_id "MGI:106039"; tag "basic"; ccdsid "CCDS29094.1"; havana_gene "OTTMUSG00000067208.1"; havana_transcript "OTTMUST00000162897.1";
chr18	HAVANA	CDS	23726029	23726134	.	+	.	gene_id "ENSMUSG00000024302.17"; transcript_id "ENSMUST00000047954.15"; exon_number "17"; exon_id "ENSMUSE00000625621.2"; gene_type "protein_coding"; gene_name "Dtna"; transcript_type "protein_coding"; transcript_name "Dtna-201"; protein_id "ENSMUSP00000037475.8"; transcript_support_level "1"; mgi_id "MGI:106039"; tag "basic"; ccdsid "CCDS29094.1"; havana_gene "OTTMUSG00000067208.1"; havana_transcript "OTTMUST00000162897.1";
chr18	HAVANA	exon	23726029	23726134	.	+	.	gene_id "ENSMUSG00000024302.17"; transcript_id "ENSMUST00000047954.15"; exon_number "18"; exon_id "ENSMUSE00000625621.2"; gene_type "protein_coding"; gene_name "Dtna"; transcript_type "protein_coding"; transcript_name "Dtna-201"; protein_id "ENSMUSP00000037475.8"; transcript_support_level "1"; mgi_id "MGI:106039"; tag "basic"; ccdsid "CCDS29094.1"; havana_gene "OTTMUSG00000067208.1"; havana_transcript "OTTMUST00000162897.1";
chr18	HAVANA	CDS	23728516	23728682	.	+	.	gene_id "ENSMUSG00000024302.17"; transcript_id "ENSMUST00000047954.15"; exon_number "19"; exon_id "ENSMUSE00000625620.2"; gene_type "protein_coding"; gene_name "Dtna"; transcript_type "protein_coding"; transcript_name "Dtna-201"; protein_id "ENSMUSP00000037475.8"; transcript_support_level "1"; mgi_id "MGI:106039"; tag "basic"; ccdsid "CCDS29094.1"; havana_gene "OTTMUSG00000067208.1"; havana_transcript "OTTMUST00000162897.1";
chr18	HAVANA	exon	23728516	23728682	.	+	.	gene_id "ENSMUSG00000024302.17"; transcript_id "ENSMUST00000047954.15"; exon_number "20"; exon_id "ENSMUSE00000625620.2"; gene_type "protein_coding"; gene_name "Dtna"; transcript_type "protein_coding"; transcript_name "Dtna-201"; protein_id "ENSMUSP00000037475.8"; transcript_support_level "1"; mgi_id "MGI:106039"; tag "basic"; ccdsid "CCDS29094.1"; havana_gene "OTTMUSG00000067208.1"; havana_transcript "OTTMUST00000162897.1";
chr18	HAVANA	CDS	23730491	23730615	.	+	.	gene_id "ENSMUSG00000024302.17"; transcript_id "ENSMUST00000047954.15"; exon_number "21"; exon_id "ENSMUSE00000625619.2"; gene_type "protein_coding"; gene_name "Dtna"; transcript_type "protein_coding"; transcript_name "Dtna-201"; protein_id "ENSMUSP00000037475.8"; transcript_support_level "1"; mgi_id "MGI:106039"; tag "basic"; ccdsid "CCDS29094.1"; havana_gene "OTTMUSG00000067208.1"; havana_transcript "OTTMUST00000162897.1";
chr18	HAVANA	exon	23730491	23730615	.	+	.	gene_id "ENSMUSG00000024302.17"; transcript_id "ENSMUST00000047954.15"; exon_number "22"; exon_id "ENSMUSE00000625619.2"; gene_type "protein_coding"; gene_name "Dtna"; transcript_type "protein_coding"; transcript_name "Dtna-201"; protein_id "ENSMUSP00000037475.8"; transcript_support_level "1"; mgi_id "MGI:106039"; tag "basic"; ccdsid "CCDS29094.1"; havana_gene "OTTMUSG00000067208.1"; havana_transcript "OTTMUST00000162897.1";
chr18	HAVANA	CDS	23735648	23735731	.	+	.	gene_id "ENSMUSG00000024302.17"; transcript_id "ENSMUST00000047954.15"; exon_number "23"; exon_id "ENSMUSE00001063226.2"; gene_type "protein_coding"; gene_name "Dtna"; transcript_type "protein_coding"; transcript_name "Dtna-201"; protein_id "ENSMUSP00000037475.8"; transcript_support_level "1"; mgi_id "MGI:106039"; tag "basic"; ccdsid "CCDS29094.1"; havana_gene "OTTMUSG00000067208.1"; havana_transcript "OTTMUST00000162897.1";
chr18	HAVANA	exon	23735648	23735731	.	+	.	gene_id "ENSMUSG00000024302.17"; transcript_id "ENSMUST00000047954.15"; exon_number "24"; exon_id "ENSMUSE00001063226.2"; gene_type "protein_coding"; gene_name "Dtna"; transcript_type "protein_coding"; transcript_name "Dtna-201"; protein_id "ENSMUSP00000037475.8"; transcript_support_level "1"; mgi_id "MGI:106039"; tag "basic"; ccdsid "CCDS29094.1"; havana_gene "OTTMUSG00000067208.1"; havana_transcript "OTTMUST00000162897.1";
chr18	HAVANA	CDS	23737022	23737049	.	+	.	gene_id "ENSMUSG00000024302.17"; transcript_id "ENSMUST00000047954.15"; exon_number "25"; exon_id "548";
chr18	HAVANA	exon	23737022	23737288	.	+	.	gene_id "ENSMUSG00000024302.17"; transcript_id "ENSMUST00000047954.15"; exon_number "26"; exon_id "ENSMUSE00000873196.3"; gene_type "protein_coding"; gene_name "Dtna"; transcript_type "protein_coding"; transcript_name "Dtna-201"; protein_id "ENSMUSP00000037475.8"; transcript_support_level "1"; mgi_id "MGI:106039"; tag "basic"; ccdsid "CCDS29094.1"; havana_gene "OTTMUSG00000067208.1"; havana_transcript "OTTMUST00000162897.1";
chr18	HAVANA	stop_codon	23737050	23737052	.	+	.	gene_id "ENSMUSG00000024302.17"; transcript_id "ENSMUST00000047954.15"; exon_number "27"; exon_id "549";
chr18	HAVANA	UTR	23737050	23737288	.	+	.	gene_id "ENSMUSG00000024302.17"; transcript_id "ENSMUST00000047954.15"; exon_number "28"; exon_id "550";
chr18	HAVANA	gene	23885390	24026918	.	+	.	gene_id "ENSMUSG00000024277.15"; transcripts "4"; gene_type "protein_coding"; gene_name "Mapre2"; mgi_id "MGI:106271"; havana_gene "OTTMUSG00000028208.1";
chr18	HAVANA	transcript	23886782	24025421	.	+	.	gene_id "ENSMUSG00000024277.15"; transcript_id "ENSMUST00000115830.8"; exons "8"; gene_type "protein_coding"; gene_name "Mapre2"; transcript_type "protein_coding"; transcript_name "Mapre2-202"; protein_id "ENSMUSP00000111496.2"; transcript_support_level "1"; mgi_id "MGI:106271"; tag "basic"; ccdsid "CCDS50237.1"; havana_gene "OTTMUSG00000028208.1"; havana_transcript "OTTMUST00000070499.1";
chr18	HAVANA	UTR	23886782	23886890	.	+	.	gene_id "ENSMUSG00000024277.15"; transcript_id "ENSMUST00000115830.8"; exon_number "1"; exon_id "551";
chr18	HAVANA	exon	23886782	23886926	.	+	.	gene_id "ENSMUSG00000024277.15"; transcript_id "ENSMUST00000115830.8"; exon_number "2"; exon_id "ENSMUSE00000704321.2"; gene_type "protein_coding"; gene_name "Mapre2"; transcript_type "protein_coding"; transcript_name "Mapre2-202"; protein_id "ENSMUSP00000111496.2"; transcript_support_level "1"; mgi_id "MGI:106271"; tag "basic"; ccdsid "CCDS50237.1"; havana_gene "OTTMUSG00000028208.1"; havana_transcript "OTTMUST00000070499.1";
chr18	HAVANA	start_codon	23886891	23886893	.	+	.	gene_id "ENSMUSG00000024277.15"; transcript_id "ENSMUST00000115830.8"; exon_number "3"; exon_id "552";
chr18	HAVANA	CDS	23886891	23886926	.	+	.	gene_id "ENSMUSG00000024277.15"; transcript_id "ENSMUST00000115830.8"; exon_number "4"; exon_id "553";
chr18	HAVANA	CDS	23905661	23905716	.	+	.	gene_id "ENSMUSG00000024277.15"; transcript_id "ENSMUST00000115830.8"; exon_number "5"; exon_id "ENSMUSE00001313155.2"; gene_type "protein_coding"; gene_name "Mapre2"; transcript_type "protein_coding"; transcript_name "Mapre2-202"; protein_id "ENSMUSP00000111496.2"; transcript_support_level "1"; mgi_id "MGI:106271"; tag "basic"; ccdsid "CCDS50237.1"; havana_gene "OTTMUSG00000028208.1"; havana_transcript "OTTMUST00000070499.1";
chr18	HAVANA	exon	23905661	23905716	.	+	.	gene_id "ENSMUSG00000024277.15"; transcript_id "ENSMUST00000115830.8"; exon_number "6"; exon_id "ENSMUSE00001313155.2"; gene_type "protein_coding"; gene_name "Mapre2"; transcript_type "protein_coding"; transcript_name "Mapre2-202"; protein_id "ENSMUSP00000111496.2"; transcript_support_level "1"; mgi_id "MGI:106271"; tag "basic"; ccdsid "CCDS50237.1"; havana_gene "OTTMUSG00000028208.1"; havana_transcript "OTTMUST00000070499.1";
chr18	HAVANA	CDS	23965910	23966037	.	+	.	gene_id "ENSMUSG00000024277.15"; transcript_id "ENSMUST00000115830.8"; exon_number "7"; exon_id "ENSMUSE00001306306.2"; gene_type "protein_coding"; gene_name "Mapre2"; transcript_type "protein_coding"; transcript_name "Mapre2-202"; protein_id "ENSMUSP00000111496.2"; transcript_support_level "1"; mgi_id "MGI:106271"; tag "basic"; ccdsid "CCDS50237.1"; havana_gene "OTTMUSG00000028208.1"; havana_transcript "OTTMUST00000070499.1";
chr18	HAVANA	exon	23965910	23966037	.	+	.	gene_id "ENSMUSG00000024277.15"; transcript_id "ENSMUST00000115830.8"; exon_number "8"; exon_id "ENSMUSE00001306306.2"; gene_type "protein_coding"; gene_name "Mapre2"; transcript_type "protein_coding"; transcript_name "Mapre2-202"; protein_id "ENSMUSP00000111496.2"; transcript_support_level "1"; mgi_id "MGI:106271"; tag "basic"; ccdsid "CCDS50237.1"; havana_gene "OTTMUSG00000028208.1"; havana_transcript "OTTMUST00000070499.1";
chr18	HAVANA	CDS	23986711	23986856	.	+	.	gene_id "ENSMUSG00000024277.15"; transcript_id "ENSMUST00000115830.8"; exon_number "9"; exon_id "ENSMUSE00001222475.2"; gene_type "protein_coding"; gene_name "Mapre2"; transcript_type "protein_coding"; transcript_name "Mapre2-202"; protein_id "ENSMUSP00000111496.2"; transcript_support_level "1"; mgi_id "MGI:106271"; tag "basic"; ccdsid "CCDS50237.1"; havana_gene "OTTMUSG00000028208.1"; havana_transcript "OTTMUST00000070499.1";
chr18	HAVANA	exon	23986711	23986856	.	+	.	gene_id "ENSMUSG00000024277.15"; transcript_id "ENSMUST00000115830.8"; exon_number "10"; exon_id "ENSMUSE00001222475.2"; gene_type "protein_coding"; gene_name "Mapre2"; transcript_type "protein_coding"; transcript_name "Mapre2-202"; protein_id "ENSMUSP00000111496.2"; transcript_support_level "1"; mgi_id "MGI:106271"; tag "basic"; ccdsid "CCDS50237.1"; havana_gene "OTTMUSG00000028208.1"; havana_transcript "OTTMUST00000070499.1";
chr18	HAVANA	CDS	23991001	23991214	.	+	.	gene_id "ENSMUSG00000024277.15"; transcript_id "ENSMUST00000115830.8"; exon_number "11"; exon_id "ENSMUSE00001235862.2"; gene_type "protein_coding"; gene_name "Mapre2"; transcript_type "protein_coding"; transcript_name "Mapre2-202"; protein_id "ENSMUSP00000111496.2"; transcript_support_level "1"; mgi_id "MGI:106271"; tag "basic"; ccdsid "CCDS50237.1"; havana_gene "OTTMUSG00000028208.1"; havana_transcript "OTTMUST00000070499.1";
chr18	HAVANA	exon	23991001	23991214	.	+	.	gene_id "ENSMUSG00000024277.15"; transcript_id "ENSMUST00000115830.8"; exon_number "12"; exon_id "ENSMUSE00001235862.2"; gene_type "protein_coding"; gene_name "Mapre2"; transcript_type "protein_coding"; transcript_name "Mapre2-202"; protein_id "ENSMUSP00000111496.2"; transcript_support_level "1"; mgi_id "MGI:106271"; tag "basic"; ccdsid "CCDS50237.1"; havana_gene "OTTMUSG00000028208.1"; havana_transcript "OTTMUST00000070499.1";
chr18	HAVANA	CDS	24011001	24011140	.	+	.	gene_id "ENSMUSG00000024277.15"; transcript_id "ENSMUST00000115830.8"; exon_number "13"; exon_id "ENSMUSE00001224519.2"; gene_type "protein_coding"; gene_name "Mapre2"; transcript_type "protein_coding"; transcript_name "Mapre2-202"; protein_id "ENSMUSP00000111496.2"; transcript_support_level "1"; mgi_id "MGI:106271"; tag "basic"; ccdsid "CCDS50237.1"; havana_gene "OTTMUSG00000028208.1"; havana_transcript "OTTMUST00000070499.1";
chr18	HAVANA	exon	24011001	24011140	.	+	.	gene_id "ENSMUSG00000024277.15"; transcript_id "ENSMUST00000115830.8"; exon_number "14"; exon_id "ENSMUSE00001224519.2"; gene_type "protein_coding"; gene_name "Mapre2"; transcript_type "protein_coding"; transcript_name "Mapre2-202"; protein_id "ENSMUSP00000111496.2"; transcript_support_level "1"; mgi_id "MGI:106271"; tag "basic"; ccdsid "CCDS50237.1"; havana_gene "OTTMUSG00000028208.1"; havana_transcript "OTTMUST00000070499.1";
chr18	HAVANA	CDS	24016595	24016753	.	+	.	gene_id "ENSMUSG00000024277.15"; transcript_id "ENSMUST00000115830.8"; exon_number "15"; exon_id "ENSMUSE00001221405.2"; gene_type "protein_coding"; gene_name "Mapre2"; transcript_type "protein_coding"; transcript_name "Mapre2-202"; protein_id "ENSMUSP00000111496.2"; transcript_support_level "1"; mgi_id "MGI:106271"; tag "basic"; ccdsid "CCDS50237.1"; havana_gene "OTTMUSG00000028208.1"; havana_transcript "OTTMUST00000070499.1";
chr18	HAVANA	exon	24016595	24016753	.	+	.	gene_id "ENSMUSG00000024277.15"; transcript_id "ENSMUST00000115830.8"; exon_number "16"; exon_id "ENSMUSE00001221405.2"; gene_type "protein_coding"; gene_name "Mapre2"; transcript_type "protein_coding"; transcript_name "Mapre2-202"; protein_id "ENSMUSP00000111496.2"; transcript_support_level "1"; mgi_id "MGI:106271"; tag "basic"; ccdsid "CCDS50237.1"; havana_gene "OTTMUSG00000028208.1"; havana_transcript "OTTMUST00000070499.1";
chr18	HAVANA	CDS	24023914	24023985	.	+	.	gene_id "ENSMUSG00000024277.15"; transcript_id "ENSMUST00000115830.8"; exon_number "17"; exon_id "554";
chr18	HAVANA	exon	24023914	24025421	.	+	.	gene_id "ENSMUSG00000024277.15"; transcript_id "ENSMUST00000115830.8"; exon_number "18"; exon_id "ENSMUSE00000704319.2"; gene_type "protein_coding"; gene_name "Mapre2"; transcript_type "protein_coding"; transcript_name "Mapre2-202"; protein_id "ENSMUSP00000111496.2"; transcript_support_level "1"; mgi_id "MGI:106271"; tag "basic"; ccdsid "CCDS50237.1"; havana_gene "OTTMUSG00000028208.1"; havana_transcript "OTTMUST00000070499.1";
chr18	HAVANA	stop_codon	24023986	24023988	.	+	.	gene_id "ENSMUSG00000024277.15"; transcript_id "ENSMUST00000115830.8"; exon_number "19"; exon_id "555";
chr18	HAVANA	UTR	24023986	24025421	.	+	.	gene_id "ENSMUSG00000024277.15"; transcript_id "ENSMUST00000115830.8"; exon_number "20"; exon_id "556";
chr18	HAVANA	transcript	23937041	24026914	.	+	.	gene_id "ENSMUSG00000024277.15"; transcript_id "ENSMUST00000025127.5"; exons "7"; gene_type "protein_coding"; gene_name "Mapre2"; transcript_type "protein_coding"; transcript_name "Mapre2-201"; protein_id "ENSMUSP00000025127.4"; transcript_support_level "1"; mgi_id "MGI:106271"; tag "basic"; ccdsid "CCDS29095.1"; havana_gene "OTTMUSG00000028208.1"; havana_transcript "OTTMUST00000069881.1";
chr18	HAVANA	UTR	23937041	23937159	.	+	.	gene_id "ENSMUSG00000024277.15"; transcript_id "ENSMUST00000025127.5"; exon_number "1"; exon_id "557";
chr18	HAVANA	exon	23937041	23937278	.	+	.	gene_id "ENSMUSG00000024277.15"; transcript_id "ENSMUST00000025127.5"; exon_number "2"; exon_id "ENSMUSE00000406670.3"; gene_type "protein_coding"; gene_name "Mapre2"; transcript_type "protein_coding"; transcript_name "Mapre2-201"; protein_id "ENSMUSP00000025127.4"; transcript_support_level "1"; mgi_id "MGI:106271"; tag "basic"; ccdsid "CCDS29095.1"; havana_gene "OTTMUSG00000028208.1"; havana_transcript "OTTMUST00000069881.1";
chr18	HAVANA	start_codon	23937160	23937162	.	+	.	gene_id "ENSMUSG00000024277.15"; transcript_id "ENSMUST00000025127.5"; exon_number "3"; exon_id "558";
chr18	HAVANA	CDS	23937160	23937278	.	+	.	gene_id "ENSMUSG00000024277.15"; transcript_id "ENSMUST00000025127.5"; exon_number "4"; exon_id "ENSMUSE00000896768.2"; gene_type "protein_coding"; gene_name "Mapre2"; transcript_type "protein_coding"; transcript_name "Mapre2-201"; protein_id "ENSMUSP00000025127.4"; transcript_support_level "1"; mgi_id "MGI:106271"; tag "basic"; ccdsid "CCDS29095.1"; havana_gene "OTTMUSG00000028208.1"; havana_transcript "OTTMUST00000069881.1";
chr18	HAVANA	CDS	23965910	23966037	.	+	.	gene_id "ENSMUSG00000024277.15"; transcript_id "ENSMUST00000025127.5"; exon_number "5"; exon_id "ENSMUSE00001306306.2"; gene_type "protein_coding"; gene_name "Mapre2"; transcript_type "protein_coding"; transcript_name "Mapre2-201"; protein_id "ENSMUSP00000025127.4"; transcript_support_level "1"; mgi_id "MGI:106271"; tag "basic"; ccdsid "CCDS29095.1"; havana_gene "OTTMUSG00000028208.1"; havana_transcript "OTTMUST00000069881.1";
chr18	HAVANA	exon	23965910	23966037	.	+	.	gene_id "ENSMUSG00000024277.15"; transcript_id "ENSMUST00000025127.5"; exon_number "6"; exon_id "ENSMUSE00001306306.2"; gene_type "protein_coding"; gene_name "Mapre2"; transcript_type "protein_coding"; transcript_name "Mapre2-201"; protein_id "ENSMUSP00000025127.4"; transcript_support_level "1"; mgi_id "MGI:106271"; tag "basic"; ccdsid "CCDS29095.1"; havana_gene "OTTMUSG00000028208.1"; havana_transcript "OTTMUST00000069881.1";
chr18	HAVANA	CDS	23986711	23986856	.	+	.	gene_id "ENSMUSG00000024277.15"; transcript_id "ENSMUST00000025127.5"; exon_number "7"; exon_id "ENSMUSE00001222475.2"; gene_type "protein_coding"; gene_name "Mapre2"; transcript_type "protein_coding"; transcript_name "Mapre2-201"; protein_id "ENSMUSP00000025127.4"; transcript_support_level "1"; mgi_id "MGI:106271"; tag "basic"; ccdsid "CCDS29095.1"; havana_gene "OTTMUSG00000028208.1"; havana_transcript "OTTMUST00000069881.1";
chr18	HAVANA	exon	23986711	23986856	.	+	.	gene_id "ENSMUSG00000024277.15"; transcript_id "ENSMUST00000025127.5"; exon_number "8"; exon_id "ENSMUSE00001222475.2"; gene_type "protein_coding"; gene_name "Mapre2"; transcript_type "protein_coding"; transcript_name "Mapre2-201"; protein_id "ENSMUSP00000025127.4"; transcript_support_level "1"; mgi_id "MGI:106271"; tag "basic"; ccdsid "CCDS29095.1"; havana_gene "OTTMUSG00000028208.1"; havana_transcript "OTTMUST00000069881.1";
chr18	HAVANA	CDS	23991001	23991214	.	+	.	gene_id "ENSMUSG00000024277.15"; transcript_id "ENSMUST00000025127.5"; exon_number "9"; exon_id "ENSMUSE00001235862.2"; gene_type "protein_coding"; gene_name "Mapre2"; transcript_type "protein_coding"; transcript_name "Mapre2-201"; protein_id "ENSMUSP00000025127.4"; transcript_support_level "1"; mgi_id "MGI:106271"; tag "basic"; ccdsid "CCDS29095.1"; havana_gene "OTTMUSG00000028208.1"; havana_transcript "OTTMUST00000069881.1";
chr18	HAVANA	exon	23991001	23991214	.	+	.	gene_id "ENSMUSG00000024277.15"; transcript_id "ENSMUST00000025127.5"; exon_number "10"; exon_id "ENSMUSE00001235862.2"; gene_type "protein_coding"; gene_name "Mapre2"; transcript_type "protein_coding"; transcript_name "Mapre2-201"; protein_id "ENSMUSP00000025127.4"; transcript_support_level "1"; mgi_id "MGI:106271"; tag "basic"; ccdsid "CCDS29095.1"; havana_gene "OTTMUSG00000028208.1"; havana_transcript "OTTMUST00000069881.1";
chr18	HAVANA	CDS	24011001	24011140	.	+	.	gene_id "ENSMUSG00000024277.15"; transcript_id "ENSMUST00000025127.5"; exon_number "11"; exon_id "ENSMUSE00001224519.2"; gene_type "protein_coding"; gene_name "Mapre2"; transcript_type "protein_coding"; transcript_name "Mapre2-201"; protein_id "ENSMUSP00000025127.4"; transcript_support_level "1"; mgi_id "MGI:106271"; tag "basic"; ccdsid "CCDS29095.1"; havana_gene "OTTMUSG00000028208.1"; havana_transcript "OTTMUST00000069881.1";
chr18	HAVANA	exon	24011001	24011140	.	+	.	gene_id "ENSMUSG00000024277.15"; transcript_id "ENSMUST00000025127.5"; exon_number "12"; exon_id "ENSMUSE00001224519.2"; gene_type "protein_coding"; gene_name "Mapre2"; transcript_type "protein_coding"; transcript_name "Mapre2-201"; protein_id "ENSMUSP00000025127.4"; transcript_support_level "1"; mgi_id "MGI:106271"; tag "basic"; ccdsid "CCDS29095.1"; havana_gene "OTTMUSG00000028208.1"; havana_transcript "OTTMUST00000069881.1";
chr18	HAVANA	CDS	24016595	24016753	.	+	.	gene_id "ENSMUSG00000024277.15"; transcript_id "ENSMUST00000025127.5"; exon_number "13"; exon_id "ENSMUSE00001221405.2"; gene_type "protein_coding"; gene_name "Mapre2"; transcript_type "protein_coding"; transcript_name "Mapre2-201"; protein_id "ENSMUSP00000025127.4"; transcript_support_level "1"; mgi_id "MGI:106271"; tag "basic"; ccdsid "CCDS29095.1"; havana_gene "OTTMUSG00000028208.1"; havana_transcript "OTTMUST00000069881.1";
chr18	HAVANA	exon	24016595	24016753	.	+	.	gene_id "ENSMUSG00000024277.15"; transcript_id "ENSMUST00000025127.5"; exon_number "14"; exon_id "ENSMUSE00001221405.2"; gene_type "protein_coding"; gene_name "Mapre2"; transcript_type "protein_coding"; transcript_name "Mapre2-201"; protein_id "ENSMUSP00000025127.4"; transcript_support_level "1"; mgi_id "MGI:106271"; tag "basic"; ccdsid "CCDS29095.1"; havana_gene "OTTMUSG00000028208.1"; havana_transcript "OTTMUST00000069881.1";
chr18	HAVANA	CDS	24023914	24023985	.	+	.	gene_id "ENSMUSG00000024277.15"; transcript_id "ENSMUST00000025127.5"; exon_number "15"; exon_id "chr18.554";
chr18	HAVANA	exon	24023914	24026914	.	+	.	gene_id "ENSMUSG00000024277.15"; transcript_id "ENSMUST00000025127.5"; exon_number "16"; exon_id "ENSMUSE00000518314.3"; gene_type "protein_coding"; gene_name "Mapre2"; transcript_type "protein_coding"; transcript_name "Mapre2-201"; protein_id "ENSMUSP00000025127.4"; transcript_support_level "1"; mgi_id "MGI:106271"; tag "basic"; ccdsid "CCDS29095.1"; havana_gene "OTTMUSG00000028208.1"; havana_transcript "OTTMUST00000069881.1";
chr18	HAVANA	stop_codon	24023986	24023988	.	+	.	gene_id "ENSMUSG00000024277.15"; transcript_id "ENSMUST00000025127.5"; exon_number "17"; exon_id "chr18.555";
chr18	HAVANA	UTR	24023986	24026914	.	+	.	gene_id "ENSMUSG00000024277.15"; transcript_id "ENSMUST00000025127.5"; exon_number "18"; exon_id "559";
chr18	ENSEMBL	transcript	23885390	24026918	.	+	.	gene_id "ENSMUSG00000024277.15"; transcript_id "ENSMUST00000170802.8"; exons "8"; gene_type "protein_coding"; gene_name "Mapre2"; transcript_type "protein_coding"; transcript_name "Mapre2-209"; protein_id "ENSMUSP00000128040.2"; transcript_support_level "5"; mgi_id "MGI:106271"; tag "basic"; ccdsid "CCDS50238.1"; havana_gene "OTTMUSG00000028208.1";
chr18	ENSEMBL	UTR	23885390	23885477	.	+	.	gene_id "ENSMUSG00000024277.15"; transcript_id "ENSMUST00000170802.8"; exon_number "1"; exon_id "ENSMUSE00000740461.2"; gene_type "protein_coding"; gene_name "Mapre2"; transcript_type "protein_coding"; transcript_name "Mapre2-209"; protein_id "ENSMUSP00000128040.2"; transcript_support_level "5"; mgi_id "MGI:106271"; tag "basic"; ccdsid "CCDS50238.1"; havana_gene "OTTMUSG00000028208.1";
chr18	ENSEMBL	exon	23885390	23885477	.	+	.	gene_id "ENSMUSG00000024277.15"; transcript_id "ENSMUST00000170802.8"; exon_number "2"; exon_id "ENSMUSE00000740461.2"; gene_type "protein_coding"; gene_name "Mapre2"; transcript_type "protein_coding"; transcript_name "Mapre2-209"; protein_id "ENSMUSP00000128040.2"; transcript_support_level "5"; mgi_id "MGI:106271"; tag "basic"; ccdsid "CCDS50238.1"; havana_gene "OTTMUSG00000028208.1";
chr18	ENSEMBL	UTR	23905661	23905716	.	+	.	gene_id "ENSMUSG00000024277.15"; transcript_id "ENSMUST00000170802.8"; exon_number "3"; exon_id "ENSMUSE00001313155.2"; gene_type "protein_coding"; gene_name "Mapre2"; transcript_type "protein_coding"; transcript_name "Mapre2-209"; protein_id "ENSMUSP00000128040.2"; transcript_support_level "5"; mgi_id "MGI:106271"; tag "basic"; ccdsid "CCDS50238.1"; havana_gene "OTTMUSG00000028208.1";
chr18	ENSEMBL	exon	23905661	23905716	.	+	.	gene_id "ENSMUSG00000024277.15"; transcript_id "ENSMUST00000170802.8"; exon_number "4"; exon_id "ENSMUSE00001313155.2"; gene_type "protein_coding"; gene_name "Mapre2"; transcript_type "protein_coding"; transcript_name "Mapre2-209"; protein_id "ENSMUSP00000128040.2"; transcript_support_level "5"; mgi_id "MGI:106271"; tag "basic"; ccdsid "CCDS50238.1"; havana_gene "OTTMUSG00000028208.1";
chr18	ENSEMBL	UTR	23965910	23965916	.	+	.	gene_id "ENSMUSG00000024277.15"; transcript_id "ENSMUST00000170802.8"; exon_number "5"; exon_id "560";
chr18	ENSEMBL	exon	23965910	23966037	.	+	.	gene_id "ENSMUSG00000024277.15"; transcript_id "ENSMUST00000170802.8"; exon_number "6"; exon_id "ENSMUSE00001306306.2"; gene_type "protein_coding"; gene_name "Mapre2"; transcript_type "protein_coding"; transcript_name "Mapre2-209"; protein_id "ENSMUSP00000128040.2"; transcript_support_level "5"; mgi_id "MGI:106271"; tag "basic"; ccdsid "CCDS50238.1"; havana_gene "OTTMUSG00000028208.1";
chr18	ENSEMBL	start_codon	23965917	23965919	.	+	.	gene_id "ENSMUSG00000024277.15"; transcript_id "ENSMUST00000170802.8"; exon_number "7"; exon_id "561";
chr18	ENSEMBL	CDS	23965917	23966037	.	+	.	gene_id "ENSMUSG00000024277.15"; transcript_id "ENSMUST00000170802.8"; exon_number "8"; exon_id "562";
chr18	ENSEMBL	CDS	23986711	23986856	.	+	.	gene_id "ENSMUSG00000024277.15"; transcript_id "ENSMUST00000170802.8"; exon_number "9"; exon_id "ENSMUSE00001222475.2"; gene_type "protein_coding"; gene_name "Mapre2"; transcript_type "protein_coding"; transcript_name "Mapre2-209"; protein_id "ENSMUSP00000128040.2"; transcript_support_level "5"; mgi_id "MGI:106271"; tag "basic"; ccdsid "CCDS50238.1"; havana_gene "OTTMUSG00000028208.1";
chr18	ENSEMBL	exon	23986711	23986856	.	+	.	gene_id "ENSMUSG00000024277.15"; transcript_id "ENSMUST00000170802.8"; exon_number "10"; exon_id "ENSMUSE00001222475.2"; gene_type "protein_coding"; gene_name "Mapre2"; transcript_type "protein_coding"; transcript_name "Mapre2-209"; protein_id "ENSMUSP00000128040.2"; transcript_support_level "5"; mgi_id "MGI:106271"; tag "basic"; ccdsid "CCDS50238.1"; havana_gene "OTTMUSG00000028208.1";
chr18	ENSEMBL	CDS	23991001	23991214	.	+	.	gene_id "ENSMUSG00000024277.15"; transcript_id "ENSMUST00000170802.8"; exon_number "11"; exon_id "ENSMUSE00001235862.2"; gene_type "protein_coding"; gene_name "Mapre2"; transcript_type "protein_coding"; transcript_name "Mapre2-209"; protein_id "ENSMUSP00000128040.2"; transcript_support_level "5"; mgi_id "MGI:106271"; tag "basic"; ccdsid "CCDS50238.1"; havana_gene "OTTMUSG00000028208.1";
chr18	ENSEMBL	exon	23991001	23991214	.	+	.	gene_id "ENSMUSG00000024277.15"; transcript_id "ENSMUST00000170802.8"; exon_number "12"; exon_id "ENSMUSE00001235862.2"; gene_type "protein_coding"; gene_name "Mapre2"; transcript_type "protein_coding"; transcript_name "Mapre2-209"; protein_id "ENSMUSP00000128040.2"; transcript_support_level "5"; mgi_id "MGI:106271"; tag "basic"; ccdsid "CCDS50238.1"; havana_gene "OTTMUSG00000028208.1";
chr18	ENSEMBL	CDS	24011001	24011140	.	+	.	gene_id "ENSMUSG00000024277.15"; transcript_id "ENSMUST00000170802.8"; exon_number "13"; exon_id "ENSMUSE00001224519.2"; gene_type "protein_coding"; gene_name "Mapre2"; transcript_type "protein_coding"; transcript_name "Mapre2-209"; protein_id "ENSMUSP00000128040.2"; transcript_support_level "5"; mgi_id "MGI:106271"; tag "basic"; ccdsid "CCDS50238.1"; havana_gene "OTTMUSG00000028208.1";
chr18	ENSEMBL	exon	24011001	24011140	.	+	.	gene_id "ENSMUSG00000024277.15"; transcript_id "ENSMUST00000170802.8"; exon_number "14"; exon_id "ENSMUSE00001224519.2"; gene_type "protein_coding"; gene_name "Mapre2"; transcript_type "protein_coding"; transcript_name "Mapre2-209"; protein_id "ENSMUSP00000128040.2"; transcript_support_level "5"; mgi_id "MGI:106271"; tag "basic"; ccdsid "CCDS50238.1"; havana_gene "OTTMUSG00000028208.1";
chr18	ENSEMBL	CDS	24016595	24016753	.	+	.	gene_id "ENSMUSG00000024277.15"; transcript_id "ENSMUST00000170802.8"; exon_number "15"; exon_id "ENSMUSE00001221405.2"; gene_type "protein_coding"; gene_name "Mapre2"; transcript_type "protein_coding"; transcript_name "Mapre2-209"; protein_id "ENSMUSP00000128040.2"; transcript_support_level "5"; mgi_id "MGI:106271"; tag "basic"; ccdsid "CCDS50238.1"; havana_gene "OTTMUSG00000028208.1";
chr18	ENSEMBL	exon	24016595	24016753	.	+	.	gene_id "ENSMUSG00000024277.15"; transcript_id "ENSMUST00000170802.8"; exon_number "16"; exon_id "ENSMUSE00001221405.2"; gene_type "protein_coding"; gene_name "Mapre2"; transcript_type "protein_coding"; transcript_name "Mapre2-209"; protein_id "ENSMUSP00000128040.2"; transcript_support_level "5"; mgi_id "MGI:106271"; tag "basic"; ccdsid "CCDS50238.1"; havana_gene "OTTMUSG00000028208.1";
chr18	ENSEMBL	CDS	24023914	24023985	.	+	.	gene_id "ENSMUSG00000024277.15"; transcript_id "ENSMUST00000170802.8"; exon_number "17"; exon_id "chr18.554";
chr18	ENSEMBL	exon	24023914	24026918	.	+	.	gene_id "ENSMUSG00000024277.15"; transcript_id "ENSMUST00000170802.8"; exon_number "18"; exon_id "ENSMUSE00000873049.2"; gene_type "protein_coding"; gene_name "Mapre2"; transcript_type "protein_coding"; transcript_name "Mapre2-209"; protein_id "ENSMUSP00000128040.2"; transcript_support_level "5"; mgi_id "MGI:106271"; tag "basic"; ccdsid "CCDS50238.1"; havana_gene "OTTMUSG00000028208.1";
chr18	ENSEMBL	stop_codon	24023986	24023988	.	+	.	gene_id "ENSMUSG00000024277.15"; transcript_id "ENSMUST00000170802.8"; exon_number "19"; exon_id "chr18.555";
chr18	ENSEMBL	UTR	24023986	24026918	.	+	.	gene_id "ENSMUSG00000024277.15"; transcript_id "ENSMUST00000170802.8"; exon_number "20"; exon_id "563";
chr18	HAVANA	transcript	23885390	23907741	.	+	.	gene_id "ENSMUSG00000024277.15"; transcript_id "ENSMUST00000132286.8"; exons "2"; gene_type "protein_coding"; gene_name "Mapre2"; transcript_type "retained_intron"; transcript_name "Mapre2-204"; transcript_support_level "1"; mgi_id "MGI:106271"; havana_gene "OTTMUSG00000028208.1"; havana_transcript "OTTMUST00000069899.1";
chr18	HAVANA	exon	23885390	23885477	.	+	.	gene_id "ENSMUSG00000024277.15"; transcript_id "ENSMUST00000132286.8"; exon_number "1"; exon_id "ENSMUSE00000740461.2"; gene_type "protein_coding"; gene_name "Mapre2"; transcript_type "retained_intron"; transcript_name "Mapre2-204"; transcript_support_level "1"; mgi_id "MGI:106271"; havana_gene "OTTMUSG00000028208.1"; havana_transcript "OTTMUST00000069899.1";
chr18	HAVANA	exon	23905661	23907741	.	+	.	gene_id "ENSMUSG00000024277.15"; transcript_id "ENSMUST00000132286.8"; exon_number "2"; exon_id "ENSMUSE00000798693.2"; gene_type "protein_coding"; gene_name "Mapre2"; transcript_type "retained_intron"; transcript_name "Mapre2-204"; transcript_support_level "1"; mgi_id "MGI:106271"; havana_gene "OTTMUSG00000028208.1"; havana_transcript "OTTMUST00000069899.1";
chr18	IsoQuant	gene	23937041	23942773	.	+	.	gene_id "novel_gene_chr18_1309"; transcripts "1";
chr18	IsoQuant	transcript	23937041	23942773	.	+	.	gene_id "novel_gene_chr18_1309"; transcript_id "transcript1308.chr18.nnic"; exons "1";
chr18	IsoQuant	exon	23937041	23942773	.	+	.	gene_id "novel_gene_chr18_1309"; transcript_id "transcript1308.chr18.nnic"; exon_number "1"; exon_id "564";
chr18	HAVANA	gene	24064311	24120366	.	-	.	gene_id "ENSMUSG00000121479.2"; transcripts "3"; gene_type "lncRNA"; gene_name "ENSMUSG00000121479"; tag "overlaps_pseudogene";
chr18	HAVANA	transcript	24097697	24120326	.	-	.	gene_id "ENSMUSG00000121479.2"; transcript_id "ENSMUST00000323643.1"; exons "5"; gene_type "lncRNA"; gene_name "ENSMUSG00000121479"; transcript_type "lncRNA"; transcript_name "ENSMUST00000323643"; tag "TAGENE";
chr18	HAVANA	exon	24120263	24120326	.	-	.	gene_id "ENSMUSG00000121479.2"; transcript_id "ENSMUST00000323643.1"; exon_number "1"; exon_id "ENSMUSE00001638276.1"; gene_type "lncRNA"; gene_name "ENSMUSG00000121479"; transcript_type "lncRNA"; transcript_name "ENSMUST00000323643"; tag "TAGENE";
chr18	HAVANA	exon	24114582	24114665	.	-	.	gene_id "ENSMUSG00000121479.2"; transcript_id "ENSMUST00000323643.1"; exon_number "2"; exon_id "ENSMUSE00000704304.3"; gene_type "lncRNA"; gene_name "ENSMUSG00000121479"; transcript_type "lncRNA"; transcript_name "ENSMUST00000323643"; tag "TAGENE";
chr18	HAVANA	exon	24104439	24104902	.	-	.	gene_id "ENSMUSG00000121479.2"; transcript_id "ENSMUST00000323643.1"; exon_number "3"; exon_id "ENSMUSE00000704303.2"; gene_type "lncRNA"; gene_name "ENSMUSG00000121479"; transcript_type "lncRNA"; transcript_name "ENSMUST00000323643"; tag "TAGENE";
chr18	HAVANA	exon	24103984	24104158	.	-	.	gene_id "ENSMUSG00000121479.2"; transcript_id "ENSMUST00000323643.1"; exon_number "4"; exon_id "ENSMUSE00001480577.1"; gene_type "lncRNA"; gene_name "ENSMUSG00000121479"; transcript_type "lncRNA"; transcript_name "ENSMUST00000323643"; tag "TAGENE";
chr18	HAVANA	exon	24097697	24098890	.	-	.	gene_id "ENSMUSG00000121479.2"; transcript_id "ENSMUST00000323643.1"; exon_number "5"; exon_id "ENSMUSE00001480575.1"; gene_type "lncRNA"; gene_name "ENSMUSG00000121479"; transcript_type "lncRNA"; transcript_name "ENSMUST00000323643"; tag "TAGENE";
chr18	HAVANA	transcript	24097697	24120324	.	-	.	gene_id "ENSMUSG00000121479.2"; transcript_id "ENSMUST00000323644.1"; exons "5"; gene_type "lncRNA"; gene_name "ENSMUSG00000121479"; transcript_type "lncRNA"; transcript_name "ENSMUST00000323644"; tag "basic";
chr18	HAVANA	exon	24120263	24120324	.	-	.	gene_id "ENSMUSG00000121479.2"; transcript_id "ENSMUST00000323644.1"; exon_number "1"; exon_id "ENSMUSE00001638265.1"; gene_type "lncRNA"; gene_name "ENSMUSG00000121479"; transcript_type "lncRNA"; transcript_name "ENSMUST00000323644"; tag "basic";
chr18	HAVANA	exon	24114582	24114665	.	-	.	gene_id "ENSMUSG00000121479.2"; transcript_id "ENSMUST00000323644.1"; exon_number "2"; exon_id "ENSMUSE00000704304.3"; gene_type "lncRNA"; gene_name "ENSMUSG00000121479"; transcript_type "lncRNA"; transcript_name "ENSMUST00000323644"; tag "basic";
chr18	HAVANA	exon	24104439	24104902	.	-	.	gene_id "ENSMUSG00000121479.2"; transcript_id "ENSMUST00000323644.1"; exon_number "3"; exon_id "ENSMUSE00000704303.2"; gene_type "lncRNA"; gene_name "ENSMUSG00000121479"; transcript_type "lncRNA"; transcript_name "ENSMUST00000323644"; tag "basic";
chr18	HAVANA	exon	24103984	24104209	.	-	.	gene_id "ENSMUSG00000121479.2"; transcript_id "ENSMUST00000323644.1"; exon_number "4"; exon_id "ENSMUSE00000704302.3"; gene_type "lncRNA"; gene_name "ENSMUSG00000121479"; transcript_type "lncRNA"; transcript_name "ENSMUST00000323644"; tag "basic";
chr18	HAVANA	exon	24097697	24098890	.	-	.	gene_id "ENSMUSG00000121479.2"; transcript_id "ENSMUST00000323644.1"; exon_number "5"; exon_id "ENSMUSE00001480575.1"; gene_type "lncRNA"; gene_name "ENSMUSG00000121479"; transcript_type "lncRNA"; transcript_name "ENSMUST00000323644"; tag "basic";
chr18	HAVANA	transcript	24097697	24120309	.	-	.	gene_id "ENSMUSG00000121479.2"; transcript_id "ENSMUST00000243174.1"; exons "4"; gene_type "lncRNA"; gene_name "ENSMUSG00000121479"; transcript_type "lncRNA"; transcript_name "ENSMUST00000243174"; tag "TAGENE";
chr18	HAVANA	exon	24120263	24120309	.	-	.	gene_id "ENSMUSG00000121479.2"; transcript_id "ENSMUST00000243174.1"; exon_number "1"; exon_id "ENSMUSE00001480576.1"; gene_type "lncRNA"; gene_name "ENSMUSG00000121479"; transcript_type "lncRNA"; transcript_name "ENSMUST00000243174"; tag "TAGENE";
chr18	HAVANA	exon	24104439	24104902	.	-	.	gene_id "ENSMUSG00000121479.2"; transcript_id "ENSMUST00000243174.1"; exon_number "2"; exon_id "ENSMUSE00000704303.2"; gene_type "lncRNA"; gene_name "ENSMUSG00000121479"; transcript_type "lncRNA"; transcript_name "ENSMUST00000243174"; tag "TAGENE";
chr18	HAVANA	exon	24103984	24104158	.	-	.	gene_id "ENSMUSG00000121479.2"; transcript_id "ENSMUST00000243174.1"; exon_number "3"; exon_id "ENSMUSE00001480577.1"; gene_type "lncRNA"; gene_name "ENSMUSG00000121479"; transcript_type "lncRNA"; transcript_name "ENSMUST00000243174"; tag "TAGENE";
chr18	HAVANA	exon	24097697	24098890	.	-	.	gene_id "ENSMUSG00000121479.2"; transcript_id "ENSMUST00000243174.1"; exon_number "4"; exon_id "ENSMUSE00001480575.1"; gene_type "lncRNA"; gene_name "ENSMUSG00000121479"; transcript_type "lncRNA"; transcript_name "ENSMUST00000243174"; tag "TAGENE";
chr18	HAVANA	gene	24087424	24097730	.	+	.	gene_id "ENSMUSG00000024276.8"; transcripts "5"; gene_type "protein_coding"; gene_name "Zfp397"; mgi_id "MGI:1916506"; havana_gene "OTTMUSG00000068608.1";
chr18	IsoQuant	transcript	24087424	24097730	.	+	.	gene_id "ENSMUSG00000024276.8"; transcript_id "transcript1339.chr18.nic"; exons "4";
chr18	IsoQuant	exon	24087424	24088240	.	+	.	gene_id "ENSMUSG00000024276.8"; transcript_id "transcript1339.chr18.nic"; exon_number "1"; exon_id "565";
chr18	IsoQuant	exon	24089396	24089910	.	+	.	gene_id "ENSMUSG00000024276.8"; transcript_id "transcript1339.chr18.nic"; exon_number "2"; exon_id "ENSMUSE00000367528.3";
chr18	IsoQuant	exon	24090112	24090253	.	+	.	gene_id "ENSMUSG00000024276.8"; transcript_id "transcript1339.chr18.nic"; exon_number "3"; exon_id "ENSMUSE00000140404.2";
chr18	IsoQuant	exon	24093073	24097730	.	+	.	gene_id "ENSMUSG00000024276.8"; transcript_id "transcript1339.chr18.nic"; exon_number "4"; exon_id "ENSMUSE00000361012.6";
chr18	IsoQuant	transcript	24087692	24097730	.	+	.	gene_id "ENSMUSG00000024276.8"; transcript_id "transcript1344.chr18.nnic"; exons "4";
chr18	IsoQuant	exon	24087692	24087947	.	+	.	gene_id "ENSMUSG00000024276.8"; transcript_id "transcript1344.chr18.nnic"; exon_number "1"; exon_id "566";
chr18	IsoQuant	exon	24089396	24089910	.	+	.	gene_id "ENSMUSG00000024276.8"; transcript_id "transcript1344.chr18.nnic"; exon_number "2"; exon_id "ENSMUSE00000367528.3";
chr18	IsoQuant	exon	24090112	24090253	.	+	.	gene_id "ENSMUSG00000024276.8"; transcript_id "transcript1344.chr18.nnic"; exon_number "3"; exon_id "ENSMUSE00000140404.2";
chr18	IsoQuant	exon	24093073	24097730	.	+	.	gene_id "ENSMUSG00000024276.8"; transcript_id "transcript1344.chr18.nnic"; exon_number "4"; exon_id "ENSMUSE00000361012.6";
chr18	IsoQuant	transcript	24087692	24097730	.	+	.	gene_id "ENSMUSG00000024276.8"; transcript_id "transcript1351.chr18.nic"; exons "4";
chr18	IsoQuant	exon	24087692	24088080	.	+	.	gene_id "ENSMUSG00000024276.8"; transcript_id "transcript1351.chr18.nic"; exon_number "1"; exon_id "567";
chr18	IsoQuant	exon	24089396	24089910	.	+	.	gene_id "ENSMUSG00000024276.8"; transcript_id "transcript1351.chr18.nic"; exon_number "2"; exon_id "ENSMUSE00000367528.3";
chr18	IsoQuant	exon	24090112	24090253	.	+	.	gene_id "ENSMUSG00000024276.8"; transcript_id "transcript1351.chr18.nic"; exon_number "3"; exon_id "ENSMUSE00000140404.2";
chr18	IsoQuant	exon	24093073	24097730	.	+	.	gene_id "ENSMUSG00000024276.8"; transcript_id "transcript1351.chr18.nic"; exon_number "4"; exon_id "ENSMUSE00000361012.6";
chr18	HAVANA	transcript	24087762	24097730	.	+	.	gene_id "ENSMUSG00000024276.8"; transcript_id "ENSMUST00000060762.6"; exons "4"; gene_type "protein_coding"; gene_name "Zfp397"; transcript_type "protein_coding"; transcript_name "Zfp397-201"; protein_id "ENSMUSP00000057253.5"; transcript_support_level "1"; mgi_id "MGI:1916506"; tag "basic"; ccdsid "CCDS29096.1"; havana_gene "OTTMUSG00000068608.1"; havana_transcript "OTTMUST00000165846.1";
chr18	HAVANA	UTR	24087762	24087918	.	+	.	gene_id "ENSMUSG00000024276.8"; transcript_id "ENSMUST00000060762.6"; exon_number "1"; exon_id "ENSMUSE00000373315.5"; gene_type "protein_coding"; gene_name "Zfp397"; transcript_type "protein_coding"; transcript_name "Zfp397-201"; protein_id "ENSMUSP00000057253.5"; transcript_support_level "1"; mgi_id "MGI:1916506"; tag "basic"; ccdsid "CCDS29096.1"; havana_gene "OTTMUSG00000068608.1"; havana_transcript "OTTMUST00000165846.1";
chr18	HAVANA	exon	24087762	24087918	.	+	.	gene_id "ENSMUSG00000024276.8"; transcript_id "ENSMUST00000060762.6"; exon_number "2"; exon_id "ENSMUSE00000373315.5"; gene_type "protein_coding"; gene_name "Zfp397"; transcript_type "protein_coding"; transcript_name "Zfp397-201"; protein_id "ENSMUSP00000057253.5"; transcript_support_level "1"; mgi_id "MGI:1916506"; tag "basic"; ccdsid "CCDS29096.1"; havana_gene "OTTMUSG00000068608.1"; havana_transcript "OTTMUST00000165846.1";
chr18	HAVANA	UTR	24089396	24089496	.	+	.	gene_id "ENSMUSG00000024276.8"; transcript_id "ENSMUST00000060762.6"; exon_number "3"; exon_id "568";
chr18	HAVANA	exon	24089396	24089910	.	+	.	gene_id "ENSMUSG00000024276.8"; transcript_id "ENSMUST00000060762.6"; exon_number "4"; exon_id "ENSMUSE00000367528.3"; gene_type "protein_coding"; gene_name "Zfp397"; transcript_type "protein_coding"; transcript_name "Zfp397-201"; protein_id "ENSMUSP00000057253.5"; transcript_support_level "1"; mgi_id "MGI:1916506"; tag "basic"; ccdsid "CCDS29096.1"; havana_gene "OTTMUSG00000068608.1"; havana_transcript "OTTMUST00000165846.1";
chr18	HAVANA	start_codon	24089497	24089499	.	+	.	gene_id "ENSMUSG00000024276.8"; transcript_id "ENSMUST00000060762.6"; exon_number "5"; exon_id "569";
chr18	HAVANA	CDS	24089497	24089910	.	+	.	gene_id "ENSMUSG00000024276.8"; transcript_id "ENSMUST00000060762.6"; exon_number "6"; exon_id "570";
chr18	HAVANA	CDS	24090112	24090253	.	+	.	gene_id "ENSMUSG00000024276.8"; transcript_id "ENSMUST00000060762.6"; exon_number "7"; exon_id "ENSMUSE00000140404.2"; gene_type "protein_coding"; gene_name "Zfp397"; transcript_type "protein_coding"; transcript_name "Zfp397-201"; protein_id "ENSMUSP00000057253.5"; transcript_support_level "1"; mgi_id "MGI:1916506"; tag "basic"; ccdsid "CCDS29096.1"; havana_gene "OTTMUSG00000068608.1"; havana_transcript "OTTMUST00000165846.1";
chr18	HAVANA	exon	24090112	24090253	.	+	.	gene_id "ENSMUSG00000024276.8"; transcript_id "ENSMUST00000060762.6"; exon_number "8"; exon_id "ENSMUSE00000140404.2"; gene_type "protein_coding"; gene_name "Zfp397"; transcript_type "protein_coding"; transcript_name "Zfp397-201"; protein_id "ENSMUSP00000057253.5"; transcript_support_level "1"; mgi_id "MGI:1916506"; tag "basic"; ccdsid "CCDS29096.1"; havana_gene "OTTMUSG00000068608.1"; havana_transcript "OTTMUST00000165846.1";
chr18	HAVANA	CDS	24093073	24094097	.	+	.	gene_id "ENSMUSG00000024276.8"; transcript_id "ENSMUST00000060762.6"; exon_number "9"; exon_id "571";
chr18	HAVANA	exon	24093073	24097730	.	+	.	gene_id "ENSMUSG00000024276.8"; transcript_id "ENSMUST00000060762.6"; exon_number "10"; exon_id "ENSMUSE00000361012.6"; gene_type "protein_coding"; gene_name "Zfp397"; transcript_type "protein_coding"; transcript_name "Zfp397-201"; protein_id "ENSMUSP00000057253.5"; transcript_support_level "1"; mgi_id "MGI:1916506"; tag "basic"; ccdsid "CCDS29096.1"; havana_gene "OTTMUSG00000068608.1"; havana_transcript "OTTMUST00000165846.1";
chr18	HAVANA	stop_codon	24094098	24094100	.	+	.	gene_id "ENSMUSG00000024276.8"; transcript_id "ENSMUST00000060762.6"; exon_number "11"; exon_id "572";
chr18	HAVANA	UTR	24094098	24097730	.	+	.	gene_id "ENSMUSG00000024276.8"; transcript_id "ENSMUST00000060762.6"; exon_number "12"; exon_id "573";
chr18	HAVANA	transcript	24087749	24091352	.	+	.	gene_id "ENSMUSG00000024276.8"; transcript_id "ENSMUST00000224107.2"; exons "1"; gene_type "protein_coding"; gene_name "Zfp397"; transcript_type "retained_intron"; transcript_name "Zfp397-203"; mgi_id "MGI:1916506"; havana_gene "OTTMUSG00000068608.1"; havana_transcript "OTTMUST00000165844.1";
chr18	HAVANA	exon	24087749	24091352	.	+	.	gene_id "ENSMUSG00000024276.8"; transcript_id "ENSMUST00000224107.2"; exon_number "1"; exon_id "ENSMUSE00001424744.2"; gene_type "protein_coding"; gene_name "Zfp397"; transcript_type "retained_intron"; transcript_name "Zfp397-203"; mgi_id "MGI:1916506"; havana_gene "OTTMUSG00000068608.1"; havana_transcript "OTTMUST00000165844.1";
chr18	HAVANA	gene	24122689	24138433	.	+	.	gene_id "ENSMUSG00000063281.10"; transcripts "1"; gene_type "protein_coding"; gene_name "Zfp35"; mgi_id "MGI:99179"; havana_gene "OTTMUSG00000033724.1";
chr18	HAVANA	transcript	24122689	24138433	.	+	.	gene_id "ENSMUSG00000063281.10"; transcript_id "ENSMUST00000074941.8"; exons "3"; gene_type "protein_coding"; gene_name "Zfp35"; transcript_type "protein_coding"; transcript_name "Zfp35-201"; protein_id "ENSMUSP00000074475.8"; transcript_support_level "1"; mgi_id "MGI:99179"; tag "basic"; ccdsid "CCDS29097.1"; havana_gene "OTTMUSG00000033724.1"; havana_transcript "OTTMUST00000084942.1";
chr18	HAVANA	UTR	24122689	24122788	.	+	.	gene_id "ENSMUSG00000063281.10"; transcript_id "ENSMUST00000074941.8"; exon_number "1"; exon_id "ENSMUSE00000572975.7"; gene_type "protein_coding"; gene_name "Zfp35"; transcript_type "protein_coding"; transcript_name "Zfp35-201"; protein_id "ENSMUSP00000074475.8"; transcript_support_level "1"; mgi_id "MGI:99179"; tag "basic"; ccdsid "CCDS29097.1"; havana_gene "OTTMUSG00000033724.1"; havana_transcript "OTTMUST00000084942.1";
chr18	HAVANA	exon	24122689	24122788	.	+	.	gene_id "ENSMUSG00000063281.10"; transcript_id "ENSMUST00000074941.8"; exon_number "2"; exon_id "ENSMUSE00000572975.7"; gene_type "protein_coding"; gene_name "Zfp35"; transcript_type "protein_coding"; transcript_name "Zfp35-201"; protein_id "ENSMUSP00000074475.8"; transcript_support_level "1"; mgi_id "MGI:99179"; tag "basic"; ccdsid "CCDS29097.1"; havana_gene "OTTMUSG00000033724.1"; havana_transcript "OTTMUST00000084942.1";
chr18	HAVANA	UTR	24123235	24123398	.	+	.	gene_id "ENSMUSG00000063281.10"; transcript_id "ENSMUST00000074941.8"; exon_number "3"; exon_id "574";
chr18	HAVANA	exon	24123235	24123447	.	+	.	gene_id "ENSMUSG00000063281.10"; transcript_id "ENSMUST00000074941.8"; exon_number "4"; exon_id "ENSMUSE00000572974.2"; gene_type "protein_coding"; gene_name "Zfp35"; transcript_type "protein_coding"; transcript_name "Zfp35-201"; protein_id "ENSMUSP00000074475.8"; transcript_support_level "1"; mgi_id "MGI:99179"; tag "basic"; ccdsid "CCDS29097.1"; havana_gene "OTTMUSG00000033724.1"; havana_transcript "OTTMUST00000084942.1";
chr18	HAVANA	start_codon	24123399	24123401	.	+	.	gene_id "ENSMUSG00000063281.10"; transcript_id "ENSMUST00000074941.8"; exon_number "5"; exon_id "575";
chr18	HAVANA	CDS	24123399	24123447	.	+	.	gene_id "ENSMUSG00000063281.10"; transcript_id "ENSMUST00000074941.8"; exon_number "6"; exon_id "576";
chr18	HAVANA	CDS	24135707	24137397	.	+	.	gene_id "ENSMUSG00000063281.10"; transcript_id "ENSMUST00000074941.8"; exon_number "7"; exon_id "577";
chr18	HAVANA	exon	24135707	24138433	.	+	.	gene_id "ENSMUSG00000063281.10"; transcript_id "ENSMUST00000074941.8"; exon_number "8"; exon_id "ENSMUSE00000494905.8"; gene_type "protein_coding"; gene_name "Zfp35"; transcript_type "protein_coding"; transcript_name "Zfp35-201"; protein_id "ENSMUSP00000074475.8"; transcript_support_level "1"; mgi_id "MGI:99179"; tag "basic"; ccdsid "CCDS29097.1"; havana_gene "OTTMUSG00000033724.1"; havana_transcript "OTTMUST00000084942.1";
chr18	HAVANA	stop_codon	24137398	24137400	.	+	.	gene_id "ENSMUSG00000063281.10"; transcript_id "ENSMUST00000074941.8"; exon_number "9"; exon_id "578";
chr18	HAVANA	UTR	24137398	24138433	.	+	.	gene_id "ENSMUSG00000063281.10"; transcript_id "ENSMUST00000074941.8"; exon_number "10"; exon_id "579";
chr18	HAVANA	gene	24142759	24153867	.	-	.	gene_id "ENSMUSG00000051469.15"; transcripts "4"; gene_type "protein_coding"; gene_name "Zfp24"; mgi_id "MGI:1929704"; havana_gene "OTTMUSG00000032638.1";
chr18	IsoQuant	transcript	24145329	24153841	.	-	.	gene_id "ENSMUSG00000051469.15"; transcript_id "transcript1369.chr18.nnic"; exons "5";
chr18	IsoQuant	exon	24153769	24153841	.	-	.	gene_id "ENSMUSG00000051469.15"; transcript_id "transcript1369.chr18.nnic"; exon_number "1"; exon_id "580";
chr18	IsoQuant	exon	24153275	24153554	.	-	.	gene_id "ENSMUSG00000051469.15"; transcript_id "transcript1369.chr18.nnic"; exon_number "2"; exon_id "581";
chr18	IsoQuant	exon	24150725	24151225	.	-	.	gene_id "ENSMUSG00000051469.15"; transcript_id "transcript1369.chr18.nnic"; exon_number "3"; exon_id "ENSMUSE00001003784.2";
chr18	IsoQuant	exon	24150341	24150488	.	-	.	gene_id "ENSMUSG00000051469.15"; transcript_id "transcript1369.chr18.nnic"; exon_number "4"; exon_id "ENSMUSE00001006266.2";
chr18	IsoQuant	exon	24145329	24147742	.	-	.	gene_id "ENSMUSG00000051469.15"; transcript_id "transcript1369.chr18.nnic"; exon_number "5"; exon_id "582";
chr18	IsoQuant	transcript	24145329	24153841	.	-	.	gene_id "ENSMUSG00000051469.15"; transcript_id "transcript1377.chr18.nic"; exons "4";
chr18	IsoQuant	exon	24152889	24153841	.	-	.	gene_id "ENSMUSG00000051469.15"; transcript_id "transcript1377.chr18.nic"; exon_number "1"; exon_id "583";
chr18	IsoQuant	exon	24150725	24151225	.	-	.	gene_id "ENSMUSG00000051469.15"; transcript_id "transcript1377.chr18.nic"; exon_number "2"; exon_id "ENSMUSE00001003784.2";
chr18	IsoQuant	exon	24150341	24150488	.	-	.	gene_id "ENSMUSG00000051469.15"; transcript_id "transcript1377.chr18.nic"; exon_number "3"; exon_id "ENSMUSE00001006266.2";
chr18	IsoQuant	exon	24145329	24147742	.	-	.	gene_id "ENSMUSG00000051469.15"; transcript_id "transcript1377.chr18.nic"; exon_number "4"; exon_id "chr18.582";
chr18	HAVANA	transcript	24142759	24153867	.	-	.	gene_id "ENSMUSG00000051469.15"; transcript_id "ENSMUST00000066497.12"; exons "4"; gene_type "protein_coding"; gene_name "Zfp24"; transcript_type "protein_coding"; transcript_name "Zfp24-201"; protein_id "ENSMUSP00000064637.6"; transcript_support_level "1"; mgi_id "MGI:1929704"; tag "basic"; ccdsid "CCDS29098.1"; havana_gene "OTTMUSG00000032638.1"; havana_transcript "OTTMUST00000081194.1";
chr18	HAVANA	exon	24153769	24153867	.	-	.	gene_id "ENSMUSG00000051469.15"; transcript_id "ENSMUST00000066497.12"; exon_number "1"; exon_id "ENSMUSE00000415542.3"; gene_type "protein_coding"; gene_name "Zfp24"; transcript_type "protein_coding"; transcript_name "Zfp24-201"; protein_id "ENSMUSP00000064637.6"; transcript_support_level "1"; mgi_id "MGI:1929704"; tag "basic"; ccdsid "CCDS29098.1"; havana_gene "OTTMUSG00000032638.1"; havana_transcript "OTTMUST00000081194.1";
chr18	HAVANA	UTR	24153769	24153867	.	-	.	gene_id "ENSMUSG00000051469.15"; transcript_id "ENSMUST00000066497.12"; exon_number "2"; exon_id "ENSMUSE00000415542.3"; gene_type "protein_coding"; gene_name "Zfp24"; transcript_type "protein_coding"; transcript_name "Zfp24-201"; protein_id "ENSMUSP00000064637.6"; transcript_support_level "1"; mgi_id "MGI:1929704"; tag "basic"; ccdsid "CCDS29098.1"; havana_gene "OTTMUSG00000032638.1"; havana_transcript "OTTMUST00000081194.1";
chr18	HAVANA	UTR	24151145	24151225	.	-	.	gene_id "ENSMUSG00000051469.15"; transcript_id "ENSMUST00000066497.12"; exon_number "3"; exon_id "584";
chr18	HAVANA	start_codon	24151142	24151144	.	-	.	gene_id "ENSMUSG00000051469.15"; transcript_id "ENSMUST00000066497.12"; exon_number "4"; exon_id "585";
chr18	HAVANA	exon	24150725	24151225	.	-	.	gene_id "ENSMUSG00000051469.15"; transcript_id "ENSMUST00000066497.12"; exon_number "5"; exon_id "ENSMUSE00001003784.2"; gene_type "protein_coding"; gene_name "Zfp24"; transcript_type "protein_coding"; transcript_name "Zfp24-201"; protein_id "ENSMUSP00000064637.6"; transcript_support_level "1"; mgi_id "MGI:1929704"; tag "basic"; ccdsid "CCDS29098.1"; havana_gene "OTTMUSG00000032638.1"; havana_transcript "OTTMUST00000081194.1";
chr18	HAVANA	CDS	24150725	24151144	.	-	.	gene_id "ENSMUSG00000051469.15"; transcript_id "ENSMUST00000066497.12"; exon_number "6"; exon_id "586";
chr18	HAVANA	exon	24150341	24150488	.	-	.	gene_id "ENSMUSG00000051469.15"; transcript_id "ENSMUST00000066497.12"; exon_number "7"; exon_id "ENSMUSE00001006266.2"; gene_type "protein_coding"; gene_name "Zfp24"; transcript_type "protein_coding"; transcript_name "Zfp24-201"; protein_id "ENSMUSP00000064637.6"; transcript_support_level "1"; mgi_id "MGI:1929704"; tag "basic"; ccdsid "CCDS29098.1"; havana_gene "OTTMUSG00000032638.1"; havana_transcript "OTTMUST00000081194.1";
chr18	HAVANA	CDS	24150341	24150488	.	-	.	gene_id "ENSMUSG00000051469.15"; transcript_id "ENSMUST00000066497.12"; exon_number "8"; exon_id "ENSMUSE00001006266.2"; gene_type "protein_coding"; gene_name "Zfp24"; transcript_type "protein_coding"; transcript_name "Zfp24-201"; protein_id "ENSMUSP00000064637.6"; transcript_support_level "1"; mgi_id "MGI:1929704"; tag "basic"; ccdsid "CCDS29098.1"; havana_gene "OTTMUSG00000032638.1"; havana_transcript "OTTMUST00000081194.1";
chr18	HAVANA	CDS	24147207	24147742	.	-	.	gene_id "ENSMUSG00000051469.15"; transcript_id "ENSMUST00000066497.12"; exon_number "9"; exon_id "587";
chr18	HAVANA	stop_codon	24147204	24147206	.	-	.	gene_id "ENSMUSG00000051469.15"; transcript_id "ENSMUST00000066497.12"; exon_number "10"; exon_id "588";
chr18	HAVANA	exon	24142759	24147742	.	-	.	gene_id "ENSMUSG00000051469.15"; transcript_id "ENSMUST00000066497.12"; exon_number "11"; exon_id "ENSMUSE00000500084.5"; gene_type "protein_coding"; gene_name "Zfp24"; transcript_type "protein_coding"; transcript_name "Zfp24-201"; protein_id "ENSMUSP00000064637.6"; transcript_support_level "1"; mgi_id "MGI:1929704"; tag "basic"; ccdsid "CCDS29098.1"; havana_gene "OTTMUSG00000032638.1"; havana_transcript "OTTMUST00000081194.1";
chr18	HAVANA	UTR	24142759	24147206	.	-	.	gene_id "ENSMUSG00000051469.15"; transcript_id "ENSMUST00000066497.12"; exon_number "12"; exon_id "589";
chr18	HAVANA	transcript	24146982	24153377	.	-	.	gene_id "ENSMUSG00000051469.15"; transcript_id "ENSMUST00000153337.2"; exons "4"; gene_type "protein_coding"; gene_name "Zfp24"; transcript_type "protein_coding"; transcript_name "Zfp24-203"; protein_id "ENSMUSP00000122579.2"; transcript_support_level "1"; mgi_id "MGI:1929704"; tag "alternative_5_UTR"; ccdsid "CCDS29098.1"; havana_gene "OTTMUSG00000032638.1"; havana_transcript "OTTMUST00000081195.1";
chr18	HAVANA	exon	24153275	24153377	.	-	.	gene_id "ENSMUSG00000051469.15"; transcript_id "ENSMUST00000153337.2"; exon_number "1"; exon_id "ENSMUSE00000818924.2"; gene_type "protein_coding"; gene_name "Zfp24"; transcript_type "protein_coding"; transcript_name "Zfp24-203"; protein_id "ENSMUSP00000122579.2"; transcript_support_level "1"; mgi_id "MGI:1929704"; tag "alternative_5_UTR"; ccdsid "CCDS29098.1"; havana_gene "OTTMUSG00000032638.1"; havana_transcript "OTTMUST00000081195.1";
chr18	HAVANA	UTR	24153275	24153377	.	-	.	gene_id "ENSMUSG00000051469.15"; transcript_id "ENSMUST00000153337.2"; exon_number "2"; exon_id "ENSMUSE00000818924.2"; gene_type "protein_coding"; gene_name "Zfp24"; transcript_type "protein_coding"; transcript_name "Zfp24-203"; protein_id "ENSMUSP00000122579.2"; transcript_support_level "1"; mgi_id "MGI:1929704"; tag "alternative_5_UTR"; ccdsid "CCDS29098.1"; havana_gene "OTTMUSG00000032638.1"; havana_transcript "OTTMUST00000081195.1";
chr18	HAVANA	UTR	24151145	24151225	.	-	.	gene_id "ENSMUSG00000051469.15"; transcript_id "ENSMUST00000153337.2"; exon_number "3"; exon_id "chr18.584";
chr18	HAVANA	start_codon	24151142	24151144	.	-	.	gene_id "ENSMUSG00000051469.15"; transcript_id "ENSMUST00000153337.2"; exon_number "4"; exon_id "chr18.585";
chr18	HAVANA	exon	24150725	24151225	.	-	.	gene_id "ENSMUSG00000051469.15"; transcript_id "ENSMUST00000153337.2"; exon_number "5"; exon_id "ENSMUSE00001003784.2"; gene_type "protein_coding"; gene_name "Zfp24"; transcript_type "protein_coding"; transcript_name "Zfp24-203"; protein_id "ENSMUSP00000122579.2"; transcript_support_level "1"; mgi_id "MGI:1929704"; tag "alternative_5_UTR"; ccdsid "CCDS29098.1"; havana_gene "OTTMUSG00000032638.1"; havana_transcript "OTTMUST00000081195.1";
chr18	HAVANA	CDS	24150725	24151144	.	-	.	gene_id "ENSMUSG00000051469.15"; transcript_id "ENSMUST00000153337.2"; exon_number "6"; exon_id "chr18.586";
chr18	HAVANA	exon	24150341	24150488	.	-	.	gene_id "ENSMUSG00000051469.15"; transcript_id "ENSMUST00000153337.2"; exon_number "7"; exon_id "ENSMUSE00001006266.2"; gene_type "protein_coding"; gene_name "Zfp24"; transcript_type "protein_coding"; transcript_name "Zfp24-203"; protein_id "ENSMUSP00000122579.2"; transcript_support_level "1"; mgi_id "MGI:1929704"; tag "alternative_5_UTR"; ccdsid "CCDS29098.1"; havana_gene "OTTMUSG00000032638.1"; havana_transcript "OTTMUST00000081195.1";
chr18	HAVANA	CDS	24150341	24150488	.	-	.	gene_id "ENSMUSG00000051469.15"; transcript_id "ENSMUST00000153337.2"; exon_number "8"; exon_id "ENSMUSE00001006266.2"; gene_type "protein_coding"; gene_name "Zfp24"; transcript_type "protein_coding"; transcript_name "Zfp24-203"; protein_id "ENSMUSP00000122579.2"; transcript_support_level "1"; mgi_id "MGI:1929704"; tag "alternative_5_UTR"; ccdsid "CCDS29098.1"; havana_gene "OTTMUSG00000032638.1"; havana_transcript "OTTMUST00000081195.1";
chr18	HAVANA	CDS	24147207	24147742	.	-	.	gene_id "ENSMUSG00000051469.15"; transcript_id "ENSMUST00000153337.2"; exon_number "9"; exon_id "chr18.587";
chr18	HAVANA	stop_codon	24147204	24147206	.	-	.	gene_id "ENSMUSG00000051469.15"; transcript_id "ENSMUST00000153337.2"; exon_number "10"; exon_id "chr18.588";
chr18	HAVANA	exon	24146982	24147742	.	-	.	gene_id "ENSMUSG00000051469.15"; transcript_id "ENSMUST00000153337.2"; exon_number "11"; exon_id "ENSMUSE00000809205.2"; gene_type "protein_coding"; gene_name "Zfp24"; transcript_type "protein_coding"; transcript_name "Zfp24-203"; protein_id "ENSMUSP00000122579.2"; transcript_support_level "1"; mgi_id "MGI:1929704"; tag "alternative_5_UTR"; ccdsid "CCDS29098.1"; havana_gene "OTTMUSG00000032638.1"; havana_transcript "OTTMUST00000081195.1";
chr18	HAVANA	UTR	24146982	24147206	.	-	.	gene_id "ENSMUSG00000051469.15"; transcript_id "ENSMUST00000153337.2"; exon_number "12"; exon_id "590";
chr18	HAVANA	gene	24237814	24255010	.	-	.	gene_id "ENSMUSG00000047989.12"; transcripts "4"; gene_type "protein_coding"; gene_name "Ino80c"; mgi_id "MGI:2443014"; havana_gene "OTTMUSG00000033183.1";
chr18	IsoQuant	transcript	24237814	24254992	.	-	.	gene_id "ENSMUSG00000047989.12"; transcript_id "transcript1396.chr18.nnic"; exons "4";
chr18	IsoQuant	exon	24254706	24254992	.	-	.	gene_id "ENSMUSG00000047989.12"; transcript_id "transcript1396.chr18.nnic"; exon_number "1"; exon_id "591";
chr18	IsoQuant	exon	24247134	24247244	.	-	.	gene_id "ENSMUSG00000047989.12"; transcript_id "transcript1396.chr18.nnic"; exon_number "2"; exon_id "ENSMUSE00001265518.2";
chr18	IsoQuant	exon	24244772	24244839	.	-	.	gene_id "ENSMUSG00000047989.12"; transcript_id "transcript1396.chr18.nnic"; exon_number "3"; exon_id "ENSMUSE00000365673.2";
chr18	IsoQuant	exon	24237814	24239715	.	-	.	gene_id "ENSMUSG00000047989.12"; transcript_id "transcript1396.chr18.nnic"; exon_number "4"; exon_id "ENSMUSE00000825252.2";
chr18	IsoQuant	transcript	24237814	24254944	.	-	.	gene_id "ENSMUSG00000047989.12"; transcript_id "transcript1397.chr18.nic"; exons "4";
chr18	IsoQuant	exon	24254706	24254944	.	-	.	gene_id "ENSMUSG00000047989.12"; transcript_id "transcript1397.chr18.nic"; exon_number "1"; exon_id "592";
chr18	IsoQuant	exon	24247134	24247244	.	-	.	gene_id "ENSMUSG00000047989.12"; transcript_id "transcript1397.chr18.nic"; exon_number "2"; exon_id "ENSMUSE00001265518.2";
chr18	IsoQuant	exon	24244772	24245829	.	-	.	gene_id "ENSMUSG00000047989.12"; transcript_id "transcript1397.chr18.nic"; exon_number "3"; exon_id "593";
chr18	IsoQuant	exon	24237814	24239715	.	-	.	gene_id "ENSMUSG00000047989.12"; transcript_id "transcript1397.chr18.nic"; exon_number "4"; exon_id "ENSMUSE00000825252.2";
chr18	HAVANA	transcript	24237814	24255010	.	-	.	gene_id "ENSMUSG00000047989.12"; transcript_id "ENSMUST00000141489.2"; exons "2"; gene_type "protein_coding"; gene_name "Ino80c"; transcript_type "protein_coding"; transcript_name "Ino80c-203"; protein_id "ENSMUSP00000122372.2"; transcript_support_level "1"; mgi_id "MGI:2443014"; tag "basic"; havana_gene "OTTMUSG00000033183.1"; havana_transcript "OTTMUST00000083027.1";
chr18	HAVANA	UTR	24254859	24255010	.	-	.	gene_id "ENSMUSG00000047989.12"; transcript_id "ENSMUST00000141489.2"; exon_number "1"; exon_id "594";
chr18	HAVANA	start_codon	24254856	24254858	.	-	.	gene_id "ENSMUSG00000047989.12"; transcript_id "ENSMUST00000141489.2"; exon_number "2"; exon_id "595";
chr18	HAVANA	exon	24254706	24255010	.	-	.	gene_id "ENSMUSG00000047989.12"; transcript_id "ENSMUST00000141489.2"; exon_number "3"; exon_id "ENSMUSE00000783911.2"; gene_type "protein_coding"; gene_name "Ino80c"; transcript_type "protein_coding"; transcript_name "Ino80c-203"; protein_id "ENSMUSP00000122372.2"; transcript_support_level "1"; mgi_id "MGI:2443014"; tag "basic"; havana_gene "OTTMUSG00000033183.1"; havana_transcript "OTTMUST00000083027.1";
chr18	HAVANA	CDS	24254706	24254858	.	-	.	gene_id "ENSMUSG00000047989.12"; transcript_id "ENSMUST00000141489.2"; exon_number "4"; exon_id "596";
chr18	HAVANA	CDS	24239587	24239715	.	-	.	gene_id "ENSMUSG00000047989.12"; transcript_id "ENSMUST00000141489.2"; exon_number "5"; exon_id "597";
chr18	HAVANA	stop_codon	24239584	24239586	.	-	.	gene_id "ENSMUSG00000047989.12"; transcript_id "ENSMUST00000141489.2"; exon_number "6"; exon_id "598";
chr18	HAVANA	exon	24237814	24239715	.	-	.	gene_id "ENSMUSG00000047989.12"; transcript_id "ENSMUST00000141489.2"; exon_number "7"; exon_id "ENSMUSE00000825252.2"; gene_type "protein_coding"; gene_name "Ino80c"; transcript_type "protein_coding"; transcript_name "Ino80c-203"; protein_id "ENSMUSP00000122372.2"; transcript_support_level "1"; mgi_id "MGI:2443014"; tag "basic"; havana_gene "OTTMUSG00000033183.1"; havana_transcript "OTTMUST00000083027.1";
chr18	HAVANA	UTR	24237814	24239586	.	-	.	gene_id "ENSMUSG00000047989.12"; transcript_id "ENSMUST00000141489.2"; exon_number "8"; exon_id "599";
chr18	HAVANA	transcript	24237814	24255010	.	-	.	gene_id "ENSMUSG00000047989.12"; transcript_id "ENSMUST00000153360.8"; exons "5"; gene_type "protein_coding"; gene_name "Ino80c"; transcript_type "protein_coding"; transcript_name "Ino80c-204"; protein_id "ENSMUSP00000114643.2"; transcript_support_level "1"; mgi_id "MGI:2443014"; tag "basic"; ccdsid "CCDS29099.1"; havana_gene "OTTMUSG00000033183.1"; havana_transcript "OTTMUST00000083026.1";
chr18	HAVANA	UTR	24254859	24255010	.	-	.	gene_id "ENSMUSG00000047989.12"; transcript_id "ENSMUST00000153360.8"; exon_number "1"; exon_id "chr18.594";
chr18	HAVANA	start_codon	24254856	24254858	.	-	.	gene_id "ENSMUSG00000047989.12"; transcript_id "ENSMUST00000153360.8"; exon_number "2"; exon_id "chr18.595";
chr18	HAVANA	exon	24254706	24255010	.	-	.	gene_id "ENSMUSG00000047989.12"; transcript_id "ENSMUST00000153360.8"; exon_number "3"; exon_id "ENSMUSE00000783911.2"; gene_type "protein_coding"; gene_name "Ino80c"; transcript_type "protein_coding"; transcript_name "Ino80c-204"; protein_id "ENSMUSP00000114643.2"; transcript_support_level "1"; mgi_id "MGI:2443014"; tag "basic"; ccdsid "CCDS29099.1"; havana_gene "OTTMUSG00000033183.1"; havana_transcript "OTTMUST00000083026.1";
chr18	HAVANA	CDS	24254706	24254858	.	-	.	gene_id "ENSMUSG00000047989.12"; transcript_id "ENSMUST00000153360.8"; exon_number "4"; exon_id "chr18.596";
chr18	HAVANA	exon	24247134	24247244	.	-	.	gene_id "ENSMUSG00000047989.12"; transcript_id "ENSMUST00000153360.8"; exon_number "5"; exon_id "ENSMUSE00001265518.2"; gene_type "protein_coding"; gene_name "Ino80c"; transcript_type "protein_coding"; transcript_name "Ino80c-204"; protein_id "ENSMUSP00000114643.2"; transcript_support_level "1"; mgi_id "MGI:2443014"; tag "basic"; ccdsid "CCDS29099.1"; havana_gene "OTTMUSG00000033183.1"; havana_transcript "OTTMUST00000083026.1";
chr18	HAVANA	CDS	24247134	24247244	.	-	.	gene_id "ENSMUSG00000047989.12"; transcript_id "ENSMUST00000153360.8"; exon_number "6"; exon_id "ENSMUSE00001265518.2"; gene_type "protein_coding"; gene_name "Ino80c"; transcript_type "protein_coding"; transcript_name "Ino80c-204"; protein_id "ENSMUSP00000114643.2"; transcript_support_level "1"; mgi_id "MGI:2443014"; tag "basic"; ccdsid "CCDS29099.1"; havana_gene "OTTMUSG00000033183.1"; havana_transcript "OTTMUST00000083026.1";
chr18	HAVANA	exon	24245718	24245829	.	-	.	gene_id "ENSMUSG00000047989.12"; transcript_id "ENSMUST00000153360.8"; exon_number "7"; exon_id "ENSMUSE00000400066.2"; gene_type "protein_coding"; gene_name "Ino80c"; transcript_type "protein_coding"; transcript_name "Ino80c-204"; protein_id "ENSMUSP00000114643.2"; transcript_support_level "1"; mgi_id "MGI:2443014"; tag "basic"; ccdsid "CCDS29099.1"; havana_gene "OTTMUSG00000033183.1"; havana_transcript "OTTMUST00000083026.1";
chr18	HAVANA	CDS	24245718	24245829	.	-	.	gene_id "ENSMUSG00000047989.12"; transcript_id "ENSMUST00000153360.8"; exon_number "8"; exon_id "ENSMUSE00000400066.2"; gene_type "protein_coding"; gene_name "Ino80c"; transcript_type "protein_coding"; transcript_name "Ino80c-204"; protein_id "ENSMUSP00000114643.2"; transcript_support_level "1"; mgi_id "MGI:2443014"; tag "basic"; ccdsid "CCDS29099.1"; havana_gene "OTTMUSG00000033183.1"; havana_transcript "OTTMUST00000083026.1";
chr18	HAVANA	exon	24244772	24244839	.	-	.	gene_id "ENSMUSG00000047989.12"; transcript_id "ENSMUST00000153360.8"; exon_number "9"; exon_id "ENSMUSE00000365673.2"; gene_type "protein_coding"; gene_name "Ino80c"; transcript_type "protein_coding"; transcript_name "Ino80c-204"; protein_id "ENSMUSP00000114643.2"; transcript_support_level "1"; mgi_id "MGI:2443014"; tag "basic"; ccdsid "CCDS29099.1"; havana_gene "OTTMUSG00000033183.1"; havana_transcript "OTTMUST00000083026.1";
chr18	HAVANA	CDS	24244772	24244839	.	-	.	gene_id "ENSMUSG00000047989.12"; transcript_id "ENSMUST00000153360.8"; exon_number "10"; exon_id "ENSMUSE00000365673.2"; gene_type "protein_coding"; gene_name "Ino80c"; transcript_type "protein_coding"; transcript_name "Ino80c-204"; protein_id "ENSMUSP00000114643.2"; transcript_support_level "1"; mgi_id "MGI:2443014"; tag "basic"; ccdsid "CCDS29099.1"; havana_gene "OTTMUSG00000033183.1"; havana_transcript "OTTMUST00000083026.1";
chr18	HAVANA	CDS	24239587	24239715	.	-	.	gene_id "ENSMUSG00000047989.12"; transcript_id "ENSMUST00000153360.8"; exon_number "11"; exon_id "chr18.597";
chr18	HAVANA	stop_codon	24239584	24239586	.	-	.	gene_id "ENSMUSG00000047989.12"; transcript_id "ENSMUST00000153360.8"; exon_number "12"; exon_id "chr18.598";
chr18	HAVANA	exon	24237814	24239715	.	-	.	gene_id "ENSMUSG00000047989.12"; transcript_id "ENSMUST00000153360.8"; exon_number "13"; exon_id "ENSMUSE00000825252.2"; gene_type "protein_coding"; gene_name "Ino80c"; transcript_type "protein_coding"; transcript_name "Ino80c-204"; protein_id "ENSMUSP00000114643.2"; transcript_support_level "1"; mgi_id "MGI:2443014"; tag "basic"; ccdsid "CCDS29099.1"; havana_gene "OTTMUSG00000033183.1"; havana_transcript "OTTMUST00000083026.1";
chr18	HAVANA	UTR	24237814	24239586	.	-	.	gene_id "ENSMUSG00000047989.12"; transcript_id "ENSMUST00000153360.8"; exon_number "14"; exon_id "chr18.599";
chr18	HAVANA	gene	24338401	24419875	.	+	.	gene_id "ENSMUSG00000000420.16"; transcripts "2"; gene_type "protein_coding"; gene_name "Galnt1"; mgi_id "MGI:894693"; tag "overlapping_locus"; havana_gene "OTTMUSG00000036067.1";
chr18	HAVANA	transcript	24338824	24419867	.	+	.	gene_id "ENSMUSG00000000420.16"; transcript_id "ENSMUST00000170243.8"; exons "13"; gene_type "protein_coding"; gene_name "Galnt1"; transcript_type "protein_coding"; transcript_name "Galnt1-206"; protein_id "ENSMUSP00000132142.2"; transcript_support_level "1"; mgi_id "MGI:894693"; tag "alternative_5_UTR"; ccdsid "CCDS29100.1"; havana_gene "OTTMUSG00000036067.1"; havana_transcript "OTTMUST00000092648.1";
chr18	HAVANA	UTR	24338824	24339137	.	+	.	gene_id "ENSMUSG00000000420.16"; transcript_id "ENSMUST00000170243.8"; exon_number "1"; exon_id "ENSMUSE00000883572.2"; gene_type "protein_coding"; gene_name "Galnt1"; transcript_type "protein_coding"; transcript_name "Galnt1-206"; protein_id "ENSMUSP00000132142.2"; transcript_support_level "1"; mgi_id "MGI:894693"; tag "alternative_5_UTR"; ccdsid "CCDS29100.1"; havana_gene "OTTMUSG00000036067.1"; havana_transcript "OTTMUST00000092648.1";
chr18	HAVANA	exon	24338824	24339137	.	+	.	gene_id "ENSMUSG00000000420.16"; transcript_id "ENSMUST00000170243.8"; exon_number "2"; exon_id "ENSMUSE00000883572.2"; gene_type "protein_coding"; gene_name "Galnt1"; transcript_type "protein_coding"; transcript_name "Galnt1-206"; protein_id "ENSMUSP00000132142.2"; transcript_support_level "1"; mgi_id "MGI:894693"; tag "alternative_5_UTR"; ccdsid "CCDS29100.1"; havana_gene "OTTMUSG00000036067.1"; havana_transcript "OTTMUST00000092648.1";
chr18	HAVANA	UTR	24365656	24365710	.	+	.	gene_id "ENSMUSG00000000420.16"; transcript_id "ENSMUST00000170243.8"; exon_number "3"; exon_id "ENSMUSE00000417328.2"; gene_type "protein_coding"; gene_name "Galnt1"; transcript_type "protein_coding"; transcript_name "Galnt1-206"; protein_id "ENSMUSP00000132142.2"; transcript_support_level "1"; mgi_id "MGI:894693"; tag "alternative_5_UTR"; ccdsid "CCDS29100.1"; havana_gene "OTTMUSG00000036067.1"; havana_transcript "OTTMUST00000092648.1";
chr18	HAVANA	exon	24365656	24365710	.	+	.	gene_id "ENSMUSG00000000420.16"; transcript_id "ENSMUST00000170243.8"; exon_number "4"; exon_id "ENSMUSE00000417328.2"; gene_type "protein_coding"; gene_name "Galnt1"; transcript_type "protein_coding"; transcript_name "Galnt1-206"; protein_id "ENSMUSP00000132142.2"; transcript_support_level "1"; mgi_id "MGI:894693"; tag "alternative_5_UTR"; ccdsid "CCDS29100.1"; havana_gene "OTTMUSG00000036067.1"; havana_transcript "OTTMUST00000092648.1";
chr18	HAVANA	UTR	24371299	24371403	.	+	.	gene_id "ENSMUSG00000000420.16"; transcript_id "ENSMUST00000170243.8"; exon_number "5"; exon_id "600";
chr18	HAVANA	exon	24371299	24371542	.	+	.	gene_id "ENSMUSG00000000420.16"; transcript_id "ENSMUST00000170243.8"; exon_number "6"; exon_id "ENSMUSE00000413662.3"; gene_type "protein_coding"; gene_name "Galnt1"; transcript_type "protein_coding"; transcript_name "Galnt1-206"; protein_id "ENSMUSP00000132142.2"; transcript_support_level "1"; mgi_id "MGI:894693"; tag "alternative_5_UTR"; ccdsid "CCDS29100.1"; havana_gene "OTTMUSG00000036067.1"; havana_transcript "OTTMUST00000092648.1";
chr18	HAVANA	start_codon	24371404	24371406	.	+	.	gene_id "ENSMUSG00000000420.16"; transcript_id "ENSMUST00000170243.8"; exon_number "7"; exon_id "601";
chr18	HAVANA	CDS	24371404	24371542	.	+	.	gene_id "ENSMUSG00000000420.16"; transcript_id "ENSMUST00000170243.8"; exon_number "8"; exon_id "602";
chr18	HAVANA	CDS	24379107	24379281	.	+	.	gene_id "ENSMUSG00000000420.16"; transcript_id "ENSMUST00000170243.8"; exon_number "9"; exon_id "ENSMUSE00000273613.2"; gene_type "protein_coding"; gene_name "Galnt1"; transcript_type "protein_coding"; transcript_name "Galnt1-206"; protein_id "ENSMUSP00000132142.2"; transcript_support_level "1"; mgi_id "MGI:894693"; tag "alternative_5_UTR"; ccdsid "CCDS29100.1"; havana_gene "OTTMUSG00000036067.1"; havana_transcript "OTTMUST00000092648.1";
chr18	HAVANA	exon	24379107	24379281	.	+	.	gene_id "ENSMUSG00000000420.16"; transcript_id "ENSMUST00000170243.8"; exon_number "10"; exon_id "ENSMUSE00000273613.2"; gene_type "protein_coding"; gene_name "Galnt1"; transcript_type "protein_coding"; transcript_name "Galnt1-206"; protein_id "ENSMUSP00000132142.2"; transcript_support_level "1"; mgi_id "MGI:894693"; tag "alternative_5_UTR"; ccdsid "CCDS29100.1"; havana_gene "OTTMUSG00000036067.1"; havana_transcript "OTTMUST00000092648.1";
chr18	HAVANA	CDS	24387575	24387741	.	+	.	gene_id "ENSMUSG00000000420.16"; transcript_id "ENSMUST00000170243.8"; exon_number "11"; exon_id "ENSMUSE00001283848.2"; gene_type "protein_coding"; gene_name "Galnt1"; transcript_type "protein_coding"; transcript_name "Galnt1-206"; protein_id "ENSMUSP00000132142.2"; transcript_support_level "1"; mgi_id "MGI:894693"; tag "alternative_5_UTR"; ccdsid "CCDS29100.1"; havana_gene "OTTMUSG00000036067.1"; havana_transcript "OTTMUST00000092648.1";
chr18	HAVANA	exon	24387575	24387741	.	+	.	gene_id "ENSMUSG00000000420.16"; transcript_id "ENSMUST00000170243.8"; exon_number "12"; exon_id "ENSMUSE00001283848.2"; gene_type "protein_coding"; gene_name "Galnt1"; transcript_type "protein_coding"; transcript_name "Galnt1-206"; protein_id "ENSMUSP00000132142.2"; transcript_support_level "1"; mgi_id "MGI:894693"; tag "alternative_5_UTR"; ccdsid "CCDS29100.1"; havana_gene "OTTMUSG00000036067.1"; havana_transcript "OTTMUST00000092648.1";
chr18	HAVANA	CDS	24397382	24397589	.	+	.	gene_id "ENSMUSG00000000420.16"; transcript_id "ENSMUST00000170243.8"; exon_number "13"; exon_id "ENSMUSE00001206919.2"; gene_type "protein_coding"; gene_name "Galnt1"; transcript_type "protein_coding"; transcript_name "Galnt1-206"; protein_id "ENSMUSP00000132142.2"; transcript_support_level "1"; mgi_id "MGI:894693"; tag "alternative_5_UTR"; ccdsid "CCDS29100.1"; havana_gene "OTTMUSG00000036067.1"; havana_transcript "OTTMUST00000092648.1";
chr18	HAVANA	exon	24397382	24397589	.	+	.	gene_id "ENSMUSG00000000420.16"; transcript_id "ENSMUST00000170243.8"; exon_number "14"; exon_id "ENSMUSE00001206919.2"; gene_type "protein_coding"; gene_name "Galnt1"; transcript_type "protein_coding"; transcript_name "Galnt1-206"; protein_id "ENSMUSP00000132142.2"; transcript_support_level "1"; mgi_id "MGI:894693"; tag "alternative_5_UTR"; ccdsid "CCDS29100.1"; havana_gene "OTTMUSG00000036067.1"; havana_transcript "OTTMUST00000092648.1";
chr18	HAVANA	CDS	24400585	24400755	.	+	.	gene_id "ENSMUSG00000000420.16"; transcript_id "ENSMUST00000170243.8"; exon_number "15"; exon_id "ENSMUSE00001206376.2"; gene_type "protein_coding"; gene_name "Galnt1"; transcript_type "protein_coding"; transcript_name "Galnt1-206"; protein_id "ENSMUSP00000132142.2"; transcript_support_level "1"; mgi_id "MGI:894693"; tag "alternative_5_UTR"; ccdsid "CCDS29100.1"; havana_gene "OTTMUSG00000036067.1"; havana_transcript "OTTMUST00000092648.1";
chr18	HAVANA	exon	24400585	24400755	.	+	.	gene_id "ENSMUSG00000000420.16"; transcript_id "ENSMUST00000170243.8"; exon_number "16"; exon_id "ENSMUSE00001206376.2"; gene_type "protein_coding"; gene_name "Galnt1"; transcript_type "protein_coding"; transcript_name "Galnt1-206"; protein_id "ENSMUSP00000132142.2"; transcript_support_level "1"; mgi_id "MGI:894693"; tag "alternative_5_UTR"; ccdsid "CCDS29100.1"; havana_gene "OTTMUSG00000036067.1"; havana_transcript "OTTMUST00000092648.1";
chr18	HAVANA	CDS	24402505	24402622	.	+	.	gene_id "ENSMUSG00000000420.16"; transcript_id "ENSMUST00000170243.8"; exon_number "17"; exon_id "ENSMUSE00001218117.2"; gene_type "protein_coding"; gene_name "Galnt1"; transcript_type "protein_coding"; transcript_name "Galnt1-206"; protein_id "ENSMUSP00000132142.2"; transcript_support_level "1"; mgi_id "MGI:894693"; tag "alternative_5_UTR"; ccdsid "CCDS29100.1"; havana_gene "OTTMUSG00000036067.1"; havana_transcript "OTTMUST00000092648.1";
chr18	HAVANA	exon	24402505	24402622	.	+	.	gene_id "ENSMUSG00000000420.16"; transcript_id "ENSMUST00000170243.8"; exon_number "18"; exon_id "ENSMUSE00001218117.2"; gene_type "protein_coding"; gene_name "Galnt1"; transcript_type "protein_coding"; transcript_name "Galnt1-206"; protein_id "ENSMUSP00000132142.2"; transcript_support_level "1"; mgi_id "MGI:894693"; tag "alternative_5_UTR"; ccdsid "CCDS29100.1"; havana_gene "OTTMUSG00000036067.1"; havana_transcript "OTTMUST00000092648.1";
chr18	HAVANA	CDS	24404643	24404823	.	+	.	gene_id "ENSMUSG00000000420.16"; transcript_id "ENSMUST00000170243.8"; exon_number "19"; exon_id "ENSMUSE00000481830.2"; gene_type "protein_coding"; gene_name "Galnt1"; transcript_type "protein_coding"; transcript_name "Galnt1-206"; protein_id "ENSMUSP00000132142.2"; transcript_support_level "1"; mgi_id "MGI:894693"; tag "alternative_5_UTR"; ccdsid "CCDS29100.1"; havana_gene "OTTMUSG00000036067.1"; havana_transcript "OTTMUST00000092648.1";
chr18	HAVANA	exon	24404643	24404823	.	+	.	gene_id "ENSMUSG00000000420.16"; transcript_id "ENSMUST00000170243.8"; exon_number "20"; exon_id "ENSMUSE00000481830.2"; gene_type "protein_coding"; gene_name "Galnt1"; transcript_type "protein_coding"; transcript_name "Galnt1-206"; protein_id "ENSMUSP00000132142.2"; transcript_support_level "1"; mgi_id "MGI:894693"; tag "alternative_5_UTR"; ccdsid "CCDS29100.1"; havana_gene "OTTMUSG00000036067.1"; havana_transcript "OTTMUST00000092648.1";
chr18	HAVANA	CDS	24405719	24405858	.	+	.	gene_id "ENSMUSG00000000420.16"; transcript_id "ENSMUST00000170243.8"; exon_number "21"; exon_id "ENSMUSE00000273524.2"; gene_type "protein_coding"; gene_name "Galnt1"; transcript_type "protein_coding"; transcript_name "Galnt1-206"; protein_id "ENSMUSP00000132142.2"; transcript_support_level "1"; mgi_id "MGI:894693"; tag "alternative_5_UTR"; ccdsid "CCDS29100.1"; havana_gene "OTTMUSG00000036067.1"; havana_transcript "OTTMUST00000092648.1";
chr18	HAVANA	exon	24405719	24405858	.	+	.	gene_id "ENSMUSG00000000420.16"; transcript_id "ENSMUST00000170243.8"; exon_number "22"; exon_id "ENSMUSE00000273524.2"; gene_type "protein_coding"; gene_name "Galnt1"; transcript_type "protein_coding"; transcript_name "Galnt1-206"; protein_id "ENSMUSP00000132142.2"; transcript_support_level "1"; mgi_id "MGI:894693"; tag "alternative_5_UTR"; ccdsid "CCDS29100.1"; havana_gene "OTTMUSG00000036067.1"; havana_transcript "OTTMUST00000092648.1";
chr18	HAVANA	CDS	24413001	24413099	.	+	.	gene_id "ENSMUSG00000000420.16"; transcript_id "ENSMUST00000170243.8"; exon_number "23"; exon_id "ENSMUSE00000273492.2"; gene_type "protein_coding"; gene_name "Galnt1"; transcript_type "protein_coding"; transcript_name "Galnt1-206"; protein_id "ENSMUSP00000132142.2"; transcript_support_level "1"; mgi_id "MGI:894693"; tag "alternative_5_UTR"; ccdsid "CCDS29100.1"; havana_gene "OTTMUSG00000036067.1"; havana_transcript "OTTMUST00000092648.1";
chr18	HAVANA	exon	24413001	24413099	.	+	.	gene_id "ENSMUSG00000000420.16"; transcript_id "ENSMUST00000170243.8"; exon_number "24"; exon_id "ENSMUSE00000273492.2"; gene_type "protein_coding"; gene_name "Galnt1"; transcript_type "protein_coding"; transcript_name "Galnt1-206"; protein_id "ENSMUSP00000132142.2"; transcript_support_level "1"; mgi_id "MGI:894693"; tag "alternative_5_UTR"; ccdsid "CCDS29100.1"; havana_gene "OTTMUSG00000036067.1"; havana_transcript "OTTMUST00000092648.1";
chr18	HAVANA	CDS	24415159	24415293	.	+	.	gene_id "ENSMUSG00000000420.16"; transcript_id "ENSMUST00000170243.8"; exon_number "25"; exon_id "ENSMUSE00001232546.2"; gene_type "protein_coding"; gene_name "Galnt1"; transcript_type "protein_coding"; transcript_name "Galnt1-206"; protein_id "ENSMUSP00000132142.2"; transcript_support_level "1"; mgi_id "MGI:894693"; tag "alternative_5_UTR"; ccdsid "CCDS29100.1"; havana_gene "OTTMUSG00000036067.1"; havana_transcript "OTTMUST00000092648.1";
chr18	HAVANA	exon	24415159	24415293	.	+	.	gene_id "ENSMUSG00000000420.16"; transcript_id "ENSMUST00000170243.8"; exon_number "26"; exon_id "ENSMUSE00001232546.2"; gene_type "protein_coding"; gene_name "Galnt1"; transcript_type "protein_coding"; transcript_name "Galnt1-206"; protein_id "ENSMUSP00000132142.2"; transcript_support_level "1"; mgi_id "MGI:894693"; tag "alternative_5_UTR"; ccdsid "CCDS29100.1"; havana_gene "OTTMUSG00000036067.1"; havana_transcript "OTTMUST00000092648.1";
chr18	HAVANA	CDS	24417767	24417910	.	+	.	gene_id "ENSMUSG00000000420.16"; transcript_id "ENSMUST00000170243.8"; exon_number "27"; exon_id "603";
chr18	HAVANA	exon	24417767	24419867	.	+	.	gene_id "ENSMUSG00000000420.16"; transcript_id "ENSMUST00000170243.8"; exon_number "28"; exon_id "ENSMUSE00000898133.2"; gene_type "protein_coding"; gene_name "Galnt1"; transcript_type "protein_coding"; transcript_name "Galnt1-206"; protein_id "ENSMUSP00000132142.2"; transcript_support_level "1"; mgi_id "MGI:894693"; tag "alternative_5_UTR"; ccdsid "CCDS29100.1"; havana_gene "OTTMUSG00000036067.1"; havana_transcript "OTTMUST00000092648.1";
chr18	HAVANA	stop_codon	24417911	24417913	.	+	.	gene_id "ENSMUSG00000000420.16"; transcript_id "ENSMUST00000170243.8"; exon_number "29"; exon_id "604";
chr18	HAVANA	UTR	24417911	24419867	.	+	.	gene_id "ENSMUSG00000000420.16"; transcript_id "ENSMUST00000170243.8"; exon_number "30"; exon_id "605";
chr18	HAVANA	transcript	24338401	24419875	.	+	.	gene_id "ENSMUSG00000000420.16"; transcript_id "ENSMUST00000000430.14"; exons "13"; gene_type "protein_coding"; gene_name "Galnt1"; transcript_type "protein_coding"; transcript_name "Galnt1-201"; protein_id "ENSMUSP00000000430.8"; transcript_support_level "1"; mgi_id "MGI:894693"; tag "basic"; ccdsid "CCDS29100.1"; havana_gene "OTTMUSG00000036067.1"; havana_transcript "OTTMUST00000092647.1";
chr18	HAVANA	UTR	24338401	24338575	.	+	.	gene_id "ENSMUSG00000000420.16"; transcript_id "ENSMUST00000000430.14"; exon_number "1"; exon_id "ENSMUSE00000417335.5"; gene_type "protein_coding"; gene_name "Galnt1"; transcript_type "protein_coding"; transcript_name "Galnt1-201"; protein_id "ENSMUSP00000000430.8"; transcript_support_level "1"; mgi_id "MGI:894693"; tag "basic"; ccdsid "CCDS29100.1"; havana_gene "OTTMUSG00000036067.1"; havana_transcript "OTTMUST00000092647.1";
chr18	HAVANA	exon	24338401	24338575	.	+	.	gene_id "ENSMUSG00000000420.16"; transcript_id "ENSMUST00000000430.14"; exon_number "2"; exon_id "ENSMUSE00000417335.5"; gene_type "protein_coding"; gene_name "Galnt1"; transcript_type "protein_coding"; transcript_name "Galnt1-201"; protein_id "ENSMUSP00000000430.8"; transcript_support_level "1"; mgi_id "MGI:894693"; tag "basic"; ccdsid "CCDS29100.1"; havana_gene "OTTMUSG00000036067.1"; havana_transcript "OTTMUST00000092647.1";
chr18	HAVANA	UTR	24365656	24365710	.	+	.	gene_id "ENSMUSG00000000420.16"; transcript_id "ENSMUST00000000430.14"; exon_number "3"; exon_id "ENSMUSE00000417328.2"; gene_type "protein_coding"; gene_name "Galnt1"; transcript_type "protein_coding"; transcript_name "Galnt1-201"; protein_id "ENSMUSP00000000430.8"; transcript_support_level "1"; mgi_id "MGI:894693"; tag "basic"; ccdsid "CCDS29100.1"; havana_gene "OTTMUSG00000036067.1"; havana_transcript "OTTMUST00000092647.1";
chr18	HAVANA	exon	24365656	24365710	.	+	.	gene_id "ENSMUSG00000000420.16"; transcript_id "ENSMUST00000000430.14"; exon_number "4"; exon_id "ENSMUSE00000417328.2"; gene_type "protein_coding"; gene_name "Galnt1"; transcript_type "protein_coding"; transcript_name "Galnt1-201"; protein_id "ENSMUSP00000000430.8"; transcript_support_level "1"; mgi_id "MGI:894693"; tag "basic"; ccdsid "CCDS29100.1"; havana_gene "OTTMUSG00000036067.1"; havana_transcript "OTTMUST00000092647.1";
chr18	HAVANA	UTR	24371299	24371403	.	+	.	gene_id "ENSMUSG00000000420.16"; transcript_id "ENSMUST00000000430.14"; exon_number "5"; exon_id "chr18.600";
chr18	HAVANA	exon	24371299	24371542	.	+	.	gene_id "ENSMUSG00000000420.16"; transcript_id "ENSMUST00000000430.14"; exon_number "6"; exon_id "ENSMUSE00000413662.3"; gene_type "protein_coding"; gene_name "Galnt1"; transcript_type "protein_coding"; transcript_name "Galnt1-201"; protein_id "ENSMUSP00000000430.8"; transcript_support_level "1"; mgi_id "MGI:894693"; tag "basic"; ccdsid "CCDS29100.1"; havana_gene "OTTMUSG00000036067.1"; havana_transcript "OTTMUST00000092647.1";
chr18	HAVANA	start_codon	24371404	24371406	.	+	.	gene_id "ENSMUSG00000000420.16"; transcript_id "ENSMUST00000000430.14"; exon_number "7"; exon_id "chr18.601";
chr18	HAVANA	CDS	24371404	24371542	.	+	.	gene_id "ENSMUSG00000000420.16"; transcript_id "ENSMUST00000000430.14"; exon_number "8"; exon_id "chr18.602";
chr18	HAVANA	CDS	24379107	24379281	.	+	.	gene_id "ENSMUSG00000000420.16"; transcript_id "ENSMUST00000000430.14"; exon_number "9"; exon_id "ENSMUSE00000273613.2"; gene_type "protein_coding"; gene_name "Galnt1"; transcript_type "protein_coding"; transcript_name "Galnt1-201"; protein_id "ENSMUSP00000000430.8"; transcript_support_level "1"; mgi_id "MGI:894693"; tag "basic"; ccdsid "CCDS29100.1"; havana_gene "OTTMUSG00000036067.1"; havana_transcript "OTTMUST00000092647.1";
chr18	HAVANA	exon	24379107	24379281	.	+	.	gene_id "ENSMUSG00000000420.16"; transcript_id "ENSMUST00000000430.14"; exon_number "10"; exon_id "ENSMUSE00000273613.2"; gene_type "protein_coding"; gene_name "Galnt1"; transcript_type "protein_coding"; transcript_name "Galnt1-201"; protein_id "ENSMUSP00000000430.8"; transcript_support_level "1"; mgi_id "MGI:894693"; tag "basic"; ccdsid "CCDS29100.1"; havana_gene "OTTMUSG00000036067.1"; havana_transcript "OTTMUST00000092647.1";
chr18	HAVANA	CDS	24387575	24387741	.	+	.	gene_id "ENSMUSG00000000420.16"; transcript_id "ENSMUST00000000430.14"; exon_number "11"; exon_id "ENSMUSE00001283848.2"; gene_type "protein_coding"; gene_name "Galnt1"; transcript_type "protein_coding"; transcript_name "Galnt1-201"; protein_id "ENSMUSP00000000430.8"; transcript_support_level "1"; mgi_id "MGI:894693"; tag "basic"; ccdsid "CCDS29100.1"; havana_gene "OTTMUSG00000036067.1"; havana_transcript "OTTMUST00000092647.1";
chr18	HAVANA	exon	24387575	24387741	.	+	.	gene_id "ENSMUSG00000000420.16"; transcript_id "ENSMUST00000000430.14"; exon_number "12"; exon_id "ENSMUSE00001283848.2"; gene_type "protein_coding"; gene_name "Galnt1"; transcript_type "protein_coding"; transcript_name "Galnt1-201"; protein_id "ENSMUSP00000000430.8"; transcript_support_level "1"; mgi_id "MGI:894693"; tag "basic"; ccdsid "CCDS29100.1"; havana_gene "OTTMUSG00000036067.1"; havana_transcript "OTTMUST00000092647.1";
chr18	HAVANA	CDS	24397382	24397589	.	+	.	gene_id "ENSMUSG00000000420.16"; transcript_id "ENSMUST00000000430.14"; exon_number "13"; exon_id "ENSMUSE00001206919.2"; gene_type "protein_coding"; gene_name "Galnt1"; transcript_type "protein_coding"; transcript_name "Galnt1-201"; protein_id "ENSMUSP00000000430.8"; transcript_support_level "1"; mgi_id "MGI:894693"; tag "basic"; ccdsid "CCDS29100.1"; havana_gene "OTTMUSG00000036067.1"; havana_transcript "OTTMUST00000092647.1";
chr18	HAVANA	exon	24397382	24397589	.	+	.	gene_id "ENSMUSG00000000420.16"; transcript_id "ENSMUST00000000430.14"; exon_number "14"; exon_id "ENSMUSE00001206919.2"; gene_type "protein_coding"; gene_name "Galnt1"; transcript_type "protein_coding"; transcript_name "Galnt1-201"; protein_id "ENSMUSP00000000430.8"; transcript_support_level "1"; mgi_id "MGI:894693"; tag "basic"; ccdsid "CCDS29100.1"; havana_gene "OTTMUSG00000036067.1"; havana_transcript "OTTMUST00000092647.1";
chr18	HAVANA	CDS	24400585	24400755	.	+	.	gene_id "ENSMUSG00000000420.16"; transcript_id "ENSMUST00000000430.14"; exon_number "15"; exon_id "ENSMUSE00001206376.2"; gene_type "protein_coding"; gene_name "Galnt1"; transcript_type "protein_coding"; transcript_name "Galnt1-201"; protein_id "ENSMUSP00000000430.8"; transcript_support_level "1"; mgi_id "MGI:894693"; tag "basic"; ccdsid "CCDS29100.1"; havana_gene "OTTMUSG00000036067.1"; havana_transcript "OTTMUST00000092647.1";
chr18	HAVANA	exon	24400585	24400755	.	+	.	gene_id "ENSMUSG00000000420.16"; transcript_id "ENSMUST00000000430.14"; exon_number "16"; exon_id "ENSMUSE00001206376.2"; gene_type "protein_coding"; gene_name "Galnt1"; transcript_type "protein_coding"; transcript_name "Galnt1-201"; protein_id "ENSMUSP00000000430.8"; transcript_support_level "1"; mgi_id "MGI:894693"; tag "basic"; ccdsid "CCDS29100.1"; havana_gene "OTTMUSG00000036067.1"; havana_transcript "OTTMUST00000092647.1";
chr18	HAVANA	CDS	24402505	24402622	.	+	.	gene_id "ENSMUSG00000000420.16"; transcript_id "ENSMUST00000000430.14"; exon_number "17"; exon_id "ENSMUSE00001218117.2"; gene_type "protein_coding"; gene_name "Galnt1"; transcript_type "protein_coding"; transcript_name "Galnt1-201"; protein_id "ENSMUSP00000000430.8"; transcript_support_level "1"; mgi_id "MGI:894693"; tag "basic"; ccdsid "CCDS29100.1"; havana_gene "OTTMUSG00000036067.1"; havana_transcript "OTTMUST00000092647.1";
chr18	HAVANA	exon	24402505	24402622	.	+	.	gene_id "ENSMUSG00000000420.16"; transcript_id "ENSMUST00000000430.14"; exon_number "18"; exon_id "ENSMUSE00001218117.2"; gene_type "protein_coding"; gene_name "Galnt1"; transcript_type "protein_coding"; transcript_name "Galnt1-201"; protein_id "ENSMUSP00000000430.8"; transcript_support_level "1"; mgi_id "MGI:894693"; tag "basic"; ccdsid "CCDS29100.1"; havana_gene "OTTMUSG00000036067.1"; havana_transcript "OTTMUST00000092647.1";
chr18	HAVANA	CDS	24404643	24404823	.	+	.	gene_id "ENSMUSG00000000420.16"; transcript_id "ENSMUST00000000430.14"; exon_number "19"; exon_id "ENSMUSE00000481830.2"; gene_type "protein_coding"; gene_name "Galnt1"; transcript_type "protein_coding"; transcript_name "Galnt1-201"; protein_id "ENSMUSP00000000430.8"; transcript_support_level "1"; mgi_id "MGI:894693"; tag "basic"; ccdsid "CCDS29100.1"; havana_gene "OTTMUSG00000036067.1"; havana_transcript "OTTMUST00000092647.1";
chr18	HAVANA	exon	24404643	24404823	.	+	.	gene_id "ENSMUSG00000000420.16"; transcript_id "ENSMUST00000000430.14"; exon_number "20"; exon_id "ENSMUSE00000481830.2"; gene_type "protein_coding"; gene_name "Galnt1"; transcript_type "protein_coding"; transcript_name "Galnt1-201"; protein_id "ENSMUSP00000000430.8"; transcript_support_level "1"; mgi_id "MGI:894693"; tag "basic"; ccdsid "CCDS29100.1"; havana_gene "OTTMUSG00000036067.1"; havana_transcript "OTTMUST00000092647.1";
chr18	HAVANA	CDS	24405719	24405858	.	+	.	gene_id "ENSMUSG00000000420.16"; transcript_id "ENSMUST00000000430.14"; exon_number "21"; exon_id "ENSMUSE00000273524.2"; gene_type "protein_coding"; gene_name "Galnt1"; transcript_type "protein_coding"; transcript_name "Galnt1-201"; protein_id "ENSMUSP00000000430.8"; transcript_support_level "1"; mgi_id "MGI:894693"; tag "basic"; ccdsid "CCDS29100.1"; havana_gene "OTTMUSG00000036067.1"; havana_transcript "OTTMUST00000092647.1";
chr18	HAVANA	exon	24405719	24405858	.	+	.	gene_id "ENSMUSG00000000420.16"; transcript_id "ENSMUST00000000430.14"; exon_number "22"; exon_id "ENSMUSE00000273524.2"; gene_type "protein_coding"; gene_name "Galnt1"; transcript_type "protein_coding"; transcript_name "Galnt1-201"; protein_id "ENSMUSP00000000430.8"; transcript_support_level "1"; mgi_id "MGI:894693"; tag "basic"; ccdsid "CCDS29100.1"; havana_gene "OTTMUSG00000036067.1"; havana_transcript "OTTMUST00000092647.1";
chr18	HAVANA	CDS	24413001	24413099	.	+	.	gene_id "ENSMUSG00000000420.16"; transcript_id "ENSMUST00000000430.14"; exon_number "23"; exon_id "ENSMUSE00000273492.2"; gene_type "protein_coding"; gene_name "Galnt1"; transcript_type "protein_coding"; transcript_name "Galnt1-201"; protein_id "ENSMUSP00000000430.8"; transcript_support_level "1"; mgi_id "MGI:894693"; tag "basic"; ccdsid "CCDS29100.1"; havana_gene "OTTMUSG00000036067.1"; havana_transcript "OTTMUST00000092647.1";
chr18	HAVANA	exon	24413001	24413099	.	+	.	gene_id "ENSMUSG00000000420.16"; transcript_id "ENSMUST00000000430.14"; exon_number "24"; exon_id "ENSMUSE00000273492.2"; gene_type "protein_coding"; gene_name "Galnt1"; transcript_type "protein_coding"; transcript_name "Galnt1-201"; protein_id "ENSMUSP00000000430.8"; transcript_support_level "1"; mgi_id "MGI:894693"; tag "basic"; ccdsid "CCDS29100.1"; havana_gene "OTTMUSG00000036067.1"; havana_transcript "OTTMUST00000092647.1";
chr18	HAVANA	CDS	24415159	24415293	.	+	.	gene_id "ENSMUSG00000000420.16"; transcript_id "ENSMUST00000000430.14"; exon_number "25"; exon_id "ENSMUSE00001232546.2"; gene_type "protein_coding"; gene_name "Galnt1"; transcript_type "protein_coding"; transcript_name "Galnt1-201"; protein_id "ENSMUSP00000000430.8"; transcript_support_level "1"; mgi_id "MGI:894693"; tag "basic"; ccdsid "CCDS29100.1"; havana_gene "OTTMUSG00000036067.1"; havana_transcript "OTTMUST00000092647.1";
chr18	HAVANA	exon	24415159	24415293	.	+	.	gene_id "ENSMUSG00000000420.16"; transcript_id "ENSMUST00000000430.14"; exon_number "26"; exon_id "ENSMUSE00001232546.2"; gene_type "protein_coding"; gene_name "Galnt1"; transcript_type "protein_coding"; transcript_name "Galnt1-201"; protein_id "ENSMUSP00000000430.8"; transcript_support_level "1"; mgi_id "MGI:894693"; tag "basic"; ccdsid "CCDS29100.1"; havana_gene "OTTMUSG00000036067.1"; havana_transcript "OTTMUST00000092647.1";
chr18	HAVANA	CDS	24417767	24417910	.	+	.	gene_id "ENSMUSG00000000420.16"; transcript_id "ENSMUST00000000430.14"; exon_number "27"; exon_id "chr18.603";
chr18	HAVANA	exon	24417767	24419875	.	+	.	gene_id "ENSMUSG00000000420.16"; transcript_id "ENSMUST00000000430.14"; exon_number "28"; exon_id "ENSMUSE00000876294.2"; gene_type "protein_coding"; gene_name "Galnt1"; transcript_type "protein_coding"; transcript_name "Galnt1-201"; protein_id "ENSMUSP00000000430.8"; transcript_support_level "1"; mgi_id "MGI:894693"; tag "basic"; ccdsid "CCDS29100.1"; havana_gene "OTTMUSG00000036067.1"; havana_transcript "OTTMUST00000092647.1";
chr18	HAVANA	stop_codon	24417911	24417913	.	+	.	gene_id "ENSMUSG00000000420.16"; transcript_id "ENSMUST00000000430.14"; exon_number "29"; exon_id "chr18.604";
chr18	HAVANA	UTR	24417911	24419875	.	+	.	gene_id "ENSMUSG00000000420.16"; transcript_id "ENSMUST00000000430.14"; exon_number "30"; exon_id "606";
chr18	IsoQuant	gene	24365980	24368150	.	+	.	gene_id "novel_gene_chr18_1435"; transcripts "1";
chr18	IsoQuant	transcript	24365980	24368150	.	+	.	gene_id "novel_gene_chr18_1435"; transcript_id "transcript1434.chr18.nnic"; exons "1";
chr18	IsoQuant	exon	24365980	24368150	.	+	.	gene_id "novel_gene_chr18_1435"; transcript_id "transcript1434.chr18.nnic"; exon_number "1"; exon_id "607";
chr18	IsoQuant	gene	24376505	24380928	.	+	.	gene_id "novel_gene_chr18_1433"; transcripts "1";
chr18	IsoQuant	transcript	24376505	24380928	.	+	.	gene_id "novel_gene_chr18_1433"; transcript_id "transcript1432.chr18.nnic"; exons "1";
chr18	IsoQuant	exon	24376505	24380928	.	+	.	gene_id "novel_gene_chr18_1433"; transcript_id "transcript1432.chr18.nnic"; exon_number "1"; exon_id "608";
chr18	HAVANA	gene	24603863	24610855	.	+	.	gene_id "ENSMUSG00000024273.9"; transcripts "2"; gene_type "protein_coding"; gene_name "2700062C07Rik"; mgi_id "MGI:1915296"; havana_gene "OTTMUSG00000072999.1";
chr18	IsoQuant	transcript	24603863	24610855	.	+	.	gene_id "ENSMUSG00000024273.9"; transcript_id "transcript1445.chr18.nic"; exons "4";
chr18	IsoQuant	exon	24603863	24604037	.	+	.	gene_id "ENSMUSG00000024273.9"; transcript_id "transcript1445.chr18.nic"; exon_number "1"; exon_id "609";
chr18	IsoQuant	exon	24604119	24606206	.	+	.	gene_id "ENSMUSG00000024273.9"; transcript_id "transcript1445.chr18.nic"; exon_number "2"; exon_id "610";
chr18	IsoQuant	exon	24608582	24608781	.	+	.	gene_id "ENSMUSG00000024273.9"; transcript_id "transcript1445.chr18.nic"; exon_number "3"; exon_id "ENSMUSE00000140391.2";
chr18	IsoQuant	exon	24610326	24610855	.	+	.	gene_id "ENSMUSG00000024273.9"; transcript_id "transcript1445.chr18.nic"; exon_number "4"; exon_id "ENSMUSE00000659852.3";
chr18	HAVANA	transcript	24603926	24610855	.	+	.	gene_id "ENSMUSG00000024273.9"; transcript_id "ENSMUST00000097646.5"; exons "5"; gene_type "protein_coding"; gene_name "2700062C07Rik"; transcript_type "protein_coding"; transcript_name "2700062C07Rik-201"; protein_id "ENSMUSP00000095251.4"; transcript_support_level "1"; mgi_id "MGI:1915296"; tag "basic"; ccdsid "CCDS29101.1"; havana_gene "OTTMUSG00000072999.1"; havana_transcript "OTTMUST00000176620.1";
chr18	HAVANA	UTR	24603926	24603960	.	+	.	gene_id "ENSMUSG00000024273.9"; transcript_id "ENSMUST00000097646.5"; exon_number "1"; exon_id "611";
chr18	HAVANA	exon	24603926	24604037	.	+	.	gene_id "ENSMUSG00000024273.9"; transcript_id "ENSMUST00000097646.5"; exon_number "2"; exon_id "ENSMUSE00000659856.5"; gene_type "protein_coding"; gene_name "2700062C07Rik"; transcript_type "protein_coding"; transcript_name "2700062C07Rik-201"; protein_id "ENSMUSP00000095251.4"; transcript_support_level "1"; mgi_id "MGI:1915296"; tag "basic"; ccdsid "CCDS29101.1"; havana_gene "OTTMUSG00000072999.1"; havana_transcript "OTTMUST00000176620.1";
chr18	HAVANA	start_codon	24603961	24603963	.	+	.	gene_id "ENSMUSG00000024273.9"; transcript_id "ENSMUST00000097646.5"; exon_number "3"; exon_id "612";
chr18	HAVANA	CDS	24603961	24604037	.	+	.	gene_id "ENSMUSG00000024273.9"; transcript_id "ENSMUST00000097646.5"; exon_number "4"; exon_id "613";
chr18	HAVANA	CDS	24604119	24604141	.	+	.	gene_id "ENSMUSG00000024273.9"; transcript_id "ENSMUST00000097646.5"; exon_number "5"; exon_id "ENSMUSE00000140387.2"; gene_type "protein_coding"; gene_name "2700062C07Rik"; transcript_type "protein_coding"; transcript_name "2700062C07Rik-201"; protein_id "ENSMUSP00000095251.4"; transcript_support_level "1"; mgi_id "MGI:1915296"; tag "basic"; ccdsid "CCDS29101.1"; havana_gene "OTTMUSG00000072999.1"; havana_transcript "OTTMUST00000176620.1";
chr18	HAVANA	exon	24604119	24604141	.	+	.	gene_id "ENSMUSG00000024273.9"; transcript_id "ENSMUST00000097646.5"; exon_number "6"; exon_id "ENSMUSE00000140387.2"; gene_type "protein_coding"; gene_name "2700062C07Rik"; transcript_type "protein_coding"; transcript_name "2700062C07Rik-201"; protein_id "ENSMUSP00000095251.4"; transcript_support_level "1"; mgi_id "MGI:1915296"; tag "basic"; ccdsid "CCDS29101.1"; havana_gene "OTTMUSG00000072999.1"; havana_transcript "OTTMUST00000176620.1";
chr18	HAVANA	CDS	24606007	24606206	.	+	.	gene_id "ENSMUSG00000024273.9"; transcript_id "ENSMUST00000097646.5"; exon_number "7"; exon_id "ENSMUSE00000140389.2"; gene_type "protein_coding"; gene_name "2700062C07Rik"; transcript_type "protein_coding"; transcript_name "2700062C07Rik-201"; protein_id "ENSMUSP00000095251.4"; transcript_support_level "1"; mgi_id "MGI:1915296"; tag "basic"; ccdsid "CCDS29101.1"; havana_gene "OTTMUSG00000072999.1"; havana_transcript "OTTMUST00000176620.1";
chr18	HAVANA	exon	24606007	24606206	.	+	.	gene_id "ENSMUSG00000024273.9"; transcript_id "ENSMUST00000097646.5"; exon_number "8"; exon_id "ENSMUSE00000140389.2"; gene_type "protein_coding"; gene_name "2700062C07Rik"; transcript_type "protein_coding"; transcript_name "2700062C07Rik-201"; protein_id "ENSMUSP00000095251.4"; transcript_support_level "1"; mgi_id "MGI:1915296"; tag "basic"; ccdsid "CCDS29101.1"; havana_gene "OTTMUSG00000072999.1"; havana_transcript "OTTMUST00000176620.1";
chr18	HAVANA	CDS	24608582	24608781	.	+	.	gene_id "ENSMUSG00000024273.9"; transcript_id "ENSMUST00000097646.5"; exon_number "9"; exon_id "ENSMUSE00000140391.2"; gene_type "protein_coding"; gene_name "2700062C07Rik"; transcript_type "protein_coding"; transcript_name "2700062C07Rik-201"; protein_id "ENSMUSP00000095251.4"; transcript_support_level "1"; mgi_id "MGI:1915296"; tag "basic"; ccdsid "CCDS29101.1"; havana_gene "OTTMUSG00000072999.1"; havana_transcript "OTTMUST00000176620.1";
chr18	HAVANA	exon	24608582	24608781	.	+	.	gene_id "ENSMUSG00000024273.9"; transcript_id "ENSMUST00000097646.5"; exon_number "10"; exon_id "ENSMUSE00000140391.2"; gene_type "protein_coding"; gene_name "2700062C07Rik"; transcript_type "protein_coding"; transcript_name "2700062C07Rik-201"; protein_id "ENSMUSP00000095251.4"; transcript_support_level "1"; mgi_id "MGI:1915296"; tag "basic"; ccdsid "CCDS29101.1"; havana_gene "OTTMUSG00000072999.1"; havana_transcript "OTTMUST00000176620.1";
chr18	HAVANA	CDS	24610326	24610476	.	+	.	gene_id "ENSMUSG00000024273.9"; transcript_id "ENSMUST00000097646.5"; exon_number "11"; exon_id "614";
chr18	HAVANA	exon	24610326	24610855	.	+	.	gene_id "ENSMUSG00000024273.9"; transcript_id "ENSMUST00000097646.5"; exon_number "12"; exon_id "ENSMUSE00000659852.3"; gene_type "protein_coding"; gene_name "2700062C07Rik"; transcript_type "protein_coding"; transcript_name "2700062C07Rik-201"; protein_id "ENSMUSP00000095251.4"; transcript_support_level "1"; mgi_id "MGI:1915296"; tag "basic"; ccdsid "CCDS29101.1"; havana_gene "OTTMUSG00000072999.1"; havana_transcript "OTTMUST00000176620.1";
chr18	HAVANA	stop_codon	24610477	24610479	.	+	.	gene_id "ENSMUSG00000024273.9"; transcript_id "ENSMUST00000097646.5"; exon_number "13"; exon_id "615";
chr18	HAVANA	UTR	24610477	24610855	.	+	.	gene_id "ENSMUSG00000024273.9"; transcript_id "ENSMUST00000097646.5"; exon_number "14"; exon_id "616";
chr18	HAVANA	gene	24618017	24663305	.	-	.	gene_id "ENSMUSG00000040446.5"; transcripts "3"; gene_type "protein_coding"; gene_name "Rprd1a"; mgi_id "MGI:2385066"; havana_gene "OTTMUSG00000073000.1";
chr18	IsoQuant	transcript	24618017	24663305	.	-	.	gene_id "ENSMUSG00000040446.5"; transcript_id "transcript1448.chr18.nnic"; exons "8";
chr18	IsoQuant	exon	24662973	24663305	.	-	.	gene_id "ENSMUSG00000040446.5"; transcript_id "transcript1448.chr18.nnic"; exon_number "1"; exon_id "617";
chr18	IsoQuant	exon	24642850	24642979	.	-	.	gene_id "ENSMUSG00000040446.5"; transcript_id "transcript1448.chr18.nnic"; exon_number "2"; exon_id "ENSMUSE00001451814.2";
chr18	IsoQuant	exon	24641227	24641333	.	-	.	gene_id "ENSMUSG00000040446.5"; transcript_id "transcript1448.chr18.nnic"; exon_number "3"; exon_id "ENSMUSE00001452474.2";
chr18	IsoQuant	exon	24641051	24641148	.	-	.	gene_id "ENSMUSG00000040446.5"; transcript_id "transcript1448.chr18.nnic"; exon_number "4"; exon_id "ENSMUSE00000273203.2";
chr18	IsoQuant	exon	24640162	24640288	.	-	.	gene_id "ENSMUSG00000040446.5"; transcript_id "transcript1448.chr18.nnic"; exon_number "5"; exon_id "ENSMUSE00000273176.2";
chr18	IsoQuant	exon	24639891	24640066	.	-	.	gene_id "ENSMUSG00000040446.5"; transcript_id "transcript1448.chr18.nnic"; exon_number "6"; exon_id "ENSMUSE00001453765.2";
chr18	IsoQuant	exon	24621193	24621388	.	-	.	gene_id "ENSMUSG00000040446.5"; transcript_id "transcript1448.chr18.nnic"; exon_number "7"; exon_id "618";
chr18	IsoQuant	exon	24618017	24620901	.	-	.	gene_id "ENSMUSG00000040446.5"; transcript_id "transcript1448.chr18.nnic"; exon_number "8"; exon_id "619";
chr18	HAVANA	transcript	24618017	24663261	.	-	.	gene_id "ENSMUSG00000040446.5"; transcript_id "ENSMUST00000046206.5"; exons "7"; gene_type "protein_coding"; gene_name "Rprd1a"; transcript_type "protein_coding"; transcript_name "Rprd1a-201"; protein_id "ENSMUSP00000043618.4"; transcript_support_level "1"; mgi_id "MGI:2385066"; tag "basic"; ccdsid "CCDS29102.1"; havana_gene "OTTMUSG00000073000.1"; havana_transcript "OTTMUST00000176621.1";
chr18	HAVANA	UTR	24663124	24663261	.	-	.	gene_id "ENSMUSG00000040446.5"; transcript_id "ENSMUST00000046206.5"; exon_number "1"; exon_id "620";
chr18	HAVANA	start_codon	24663121	24663123	.	-	.	gene_id "ENSMUSG00000040446.5"; transcript_id "ENSMUST00000046206.5"; exon_number "2"; exon_id "621";
chr18	HAVANA	exon	24662973	24663261	.	-	.	gene_id "ENSMUSG00000040446.5"; transcript_id "ENSMUST00000046206.5"; exon_number "3"; exon_id "ENSMUSE00000357496.4"; gene_type "protein_coding"; gene_name "Rprd1a"; transcript_type "protein_coding"; transcript_name "Rprd1a-201"; protein_id "ENSMUSP00000043618.4"; transcript_support_level "1"; mgi_id "MGI:2385066"; tag "basic"; ccdsid "CCDS29102.1"; havana_gene "OTTMUSG00000073000.1"; havana_transcript "OTTMUST00000176621.1";
chr18	HAVANA	CDS	24662973	24663123	.	-	.	gene_id "ENSMUSG00000040446.5"; transcript_id "ENSMUST00000046206.5"; exon_number "4"; exon_id "622";
chr18	HAVANA	exon	24642850	24642979	.	-	.	gene_id "ENSMUSG00000040446.5"; transcript_id "ENSMUST00000046206.5"; exon_number "5"; exon_id "ENSMUSE00001451814.2"; gene_type "protein_coding"; gene_name "Rprd1a"; transcript_type "protein_coding"; transcript_name "Rprd1a-201"; protein_id "ENSMUSP00000043618.4"; transcript_support_level "1"; mgi_id "MGI:2385066"; tag "basic"; ccdsid "CCDS29102.1"; havana_gene "OTTMUSG00000073000.1"; havana_transcript "OTTMUST00000176621.1";
chr18	HAVANA	CDS	24642850	24642979	.	-	.	gene_id "ENSMUSG00000040446.5"; transcript_id "ENSMUST00000046206.5"; exon_number "6"; exon_id "ENSMUSE00001451814.2"; gene_type "protein_coding"; gene_name "Rprd1a"; transcript_type "protein_coding"; transcript_name "Rprd1a-201"; protein_id "ENSMUSP00000043618.4"; transcript_support_level "1"; mgi_id "MGI:2385066"; tag "basic"; ccdsid "CCDS29102.1"; havana_gene "OTTMUSG00000073000.1"; havana_transcript "OTTMUST00000176621.1";
chr18	HAVANA	exon	24641227	24641333	.	-	.	gene_id "ENSMUSG00000040446.5"; transcript_id "ENSMUST00000046206.5"; exon_number "7"; exon_id "ENSMUSE00001452474.2"; gene_type "protein_coding"; gene_name "Rprd1a"; transcript_type "protein_coding"; transcript_name "Rprd1a-201"; protein_id "ENSMUSP00000043618.4"; transcript_support_level "1"; mgi_id "MGI:2385066"; tag "basic"; ccdsid "CCDS29102.1"; havana_gene "OTTMUSG00000073000.1"; havana_transcript "OTTMUST00000176621.1";
chr18	HAVANA	CDS	24641227	24641333	.	-	.	gene_id "ENSMUSG00000040446.5"; transcript_id "ENSMUST00000046206.5"; exon_number "8"; exon_id "ENSMUSE00001452474.2"; gene_type "protein_coding"; gene_name "Rprd1a"; transcript_type "protein_coding"; transcript_name "Rprd1a-201"; protein_id "ENSMUSP00000043618.4"; transcript_support_level "1"; mgi_id "MGI:2385066"; tag "basic"; ccdsid "CCDS29102.1"; havana_gene "OTTMUSG00000073000.1"; havana_transcript "OTTMUST00000176621.1";
chr18	HAVANA	exon	24641051	24641148	.	-	.	gene_id "ENSMUSG00000040446.5"; transcript_id "ENSMUST00000046206.5"; exon_number "9"; exon_id "ENSMUSE00000273203.2"; gene_type "protein_coding"; gene_name "Rprd1a"; transcript_type "protein_coding"; transcript_name "Rprd1a-201"; protein_id "ENSMUSP00000043618.4"; transcript_support_level "1"; mgi_id "MGI:2385066"; tag "basic"; ccdsid "CCDS29102.1"; havana_gene "OTTMUSG00000073000.1"; havana_transcript "OTTMUST00000176621.1";
chr18	HAVANA	CDS	24641051	24641148	.	-	.	gene_id "ENSMUSG00000040446.5"; transcript_id "ENSMUST00000046206.5"; exon_number "10"; exon_id "ENSMUSE00000273203.2"; gene_type "protein_coding"; gene_name "Rprd1a"; transcript_type "protein_coding"; transcript_name "Rprd1a-201"; protein_id "ENSMUSP00000043618.4"; transcript_support_level "1"; mgi_id "MGI:2385066"; tag "basic"; ccdsid "CCDS29102.1"; havana_gene "OTTMUSG00000073000.1"; havana_transcript "OTTMUST00000176621.1";
chr18	HAVANA	exon	24640162	24640288	.	-	.	gene_id "ENSMUSG00000040446.5"; transcript_id "ENSMUST00000046206.5"; exon_number "11"; exon_id "ENSMUSE00000273176.2"; gene_type "protein_coding"; gene_name "Rprd1a"; transcript_type "protein_coding"; transcript_name "Rprd1a-201"; protein_id "ENSMUSP00000043618.4"; transcript_support_level "1"; mgi_id "MGI:2385066"; tag "basic"; ccdsid "CCDS29102.1"; havana_gene "OTTMUSG00000073000.1"; havana_transcript "OTTMUST00000176621.1";
chr18	HAVANA	CDS	24640162	24640288	.	-	.	gene_id "ENSMUSG00000040446.5"; transcript_id "ENSMUST00000046206.5"; exon_number "12"; exon_id "ENSMUSE00000273176.2"; gene_type "protein_coding"; gene_name "Rprd1a"; transcript_type "protein_coding"; transcript_name "Rprd1a-201"; protein_id "ENSMUSP00000043618.4"; transcript_support_level "1"; mgi_id "MGI:2385066"; tag "basic"; ccdsid "CCDS29102.1"; havana_gene "OTTMUSG00000073000.1"; havana_transcript "OTTMUST00000176621.1";
chr18	HAVANA	exon	24639891	24640066	.	-	.	gene_id "ENSMUSG00000040446.5"; transcript_id "ENSMUST00000046206.5"; exon_number "13"; exon_id "ENSMUSE00001453765.2"; gene_type "protein_coding"; gene_name "Rprd1a"; transcript_type "protein_coding"; transcript_name "Rprd1a-201"; protein_id "ENSMUSP00000043618.4"; transcript_support_level "1"; mgi_id "MGI:2385066"; tag "basic"; ccdsid "CCDS29102.1"; havana_gene "OTTMUSG00000073000.1"; havana_transcript "OTTMUST00000176621.1";
chr18	HAVANA	CDS	24639891	24640066	.	-	.	gene_id "ENSMUSG00000040446.5"; transcript_id "ENSMUST00000046206.5"; exon_number "14"; exon_id "ENSMUSE00001453765.2"; gene_type "protein_coding"; gene_name "Rprd1a"; transcript_type "protein_coding"; transcript_name "Rprd1a-201"; protein_id "ENSMUSP00000043618.4"; transcript_support_level "1"; mgi_id "MGI:2385066"; tag "basic"; ccdsid "CCDS29102.1"; havana_gene "OTTMUSG00000073000.1"; havana_transcript "OTTMUST00000176621.1";
chr18	HAVANA	CDS	24621242	24621388	.	-	.	gene_id "ENSMUSG00000040446.5"; transcript_id "ENSMUST00000046206.5"; exon_number "15"; exon_id "623";
chr18	HAVANA	stop_codon	24621239	24621241	.	-	.	gene_id "ENSMUSG00000040446.5"; transcript_id "ENSMUST00000046206.5"; exon_number "16"; exon_id "624";
chr18	HAVANA	exon	24618017	24621388	.	-	.	gene_id "ENSMUSG00000040446.5"; transcript_id "ENSMUST00000046206.5"; exon_number "17"; exon_id "ENSMUSE00000407521.6"; gene_type "protein_coding"; gene_name "Rprd1a"; transcript_type "protein_coding"; transcript_name "Rprd1a-201"; protein_id "ENSMUSP00000043618.4"; transcript_support_level "1"; mgi_id "MGI:2385066"; tag "basic"; ccdsid "CCDS29102.1"; havana_gene "OTTMUSG00000073000.1"; havana_transcript "OTTMUST00000176621.1";
chr18	HAVANA	UTR	24618017	24621241	.	-	.	gene_id "ENSMUSG00000040446.5"; transcript_id "ENSMUST00000046206.5"; exon_number "18"; exon_id "625";
chr18	IsoQuant	transcript	24638484	24663305	.	-	.	gene_id "ENSMUSG00000040446.5"; transcript_id "transcript1458.chr18.nic"; exons "6";
chr18	IsoQuant	exon	24662973	24663305	.	-	.	gene_id "ENSMUSG00000040446.5"; transcript_id "transcript1458.chr18.nic"; exon_number "1"; exon_id "chr18.617";
chr18	IsoQuant	exon	24642850	24642979	.	-	.	gene_id "ENSMUSG00000040446.5"; transcript_id "transcript1458.chr18.nic"; exon_number "2"; exon_id "ENSMUSE00001451814.2";
chr18	IsoQuant	exon	24641227	24641333	.	-	.	gene_id "ENSMUSG00000040446.5"; transcript_id "transcript1458.chr18.nic"; exon_number "3"; exon_id "ENSMUSE00001452474.2";
chr18	IsoQuant	exon	24641051	24641148	.	-	.	gene_id "ENSMUSG00000040446.5"; transcript_id "transcript1458.chr18.nic"; exon_number "4"; exon_id "ENSMUSE00000273203.2";
chr18	IsoQuant	exon	24640162	24640288	.	-	.	gene_id "ENSMUSG00000040446.5"; transcript_id "transcript1458.chr18.nic"; exon_number "5"; exon_id "ENSMUSE00000273176.2";
chr18	IsoQuant	exon	24638484	24640066	.	-	.	gene_id "ENSMUSG00000040446.5"; transcript_id "transcript1458.chr18.nic"; exon_number "6"; exon_id "ENSMUSE00001453438.2";
chr18	IsoQuant	gene	24626003	24629562	.	-	.	gene_id "novel_gene_chr18_1467"; transcripts "1";
chr18	IsoQuant	transcript	24626003	24629562	.	-	.	gene_id "novel_gene_chr18_1467"; transcript_id "transcript1466.chr18.nnic"; exons "1";
chr18	IsoQuant	exon	24626003	24629562	.	-	.	gene_id "novel_gene_chr18_1467"; transcript_id "transcript1466.chr18.nnic"; exon_number "1"; exon_id "626";
chr18	IsoQuant	gene	24661477	24663281	.	-	.	gene_id "novel_gene_chr18_1469"; transcripts "1";
chr18	IsoQuant	transcript	24661477	24663281	.	-	.	gene_id "novel_gene_chr18_1469"; transcript_id "transcript1468.chr18.nnic"; exons "1";
chr18	IsoQuant	exon	24661477	24663281	.	-	.	gene_id "novel_gene_chr18_1469"; transcript_id "transcript1468.chr18.nnic"; exon_number "1"; exon_id "627";
chr18	HAVANA	gene	24712938	24736959	.	-	.	gene_id "ENSMUSG00000024270.12"; transcripts "2"; gene_type "protein_coding"; gene_name "Slc39a6"; mgi_id "MGI:2147279"; havana_gene "OTTMUSG00000033982.1";
chr18	IsoQuant	transcript	24729374	24736959	.	-	.	gene_id "ENSMUSG00000024270.12"; transcript_id "transcript1500.chr18.nic"; exons "5";
chr18	IsoQuant	exon	24736344	24736959	.	-	.	gene_id "ENSMUSG00000024270.12"; transcript_id "transcript1500.chr18.nic"; exon_number "1"; exon_id "628";
chr18	IsoQuant	exon	24733872	24734696	.	-	.	gene_id "ENSMUSG00000024270.12"; transcript_id "transcript1500.chr18.nic"; exon_number "2"; exon_id "ENSMUSE00000483056.2";
chr18	IsoQuant	exon	24732287	24732470	.	-	.	gene_id "ENSMUSG00000024270.12"; transcript_id "transcript1500.chr18.nic"; exon_number "3"; exon_id "ENSMUSE00001244744.2";
chr18	IsoQuant	exon	24730800	24730969	.	-	.	gene_id "ENSMUSG00000024270.12"; transcript_id "transcript1500.chr18.nic"; exon_number "4"; exon_id "ENSMUSE00001258704.2";
chr18	IsoQuant	exon	24729374	24729541	.	-	.	gene_id "ENSMUSG00000024270.12"; transcript_id "transcript1500.chr18.nic"; exon_number "5"; exon_id "ENSMUSE00000835022.2";
chr18	HAVANA	transcript	24712938	24736874	.	-	.	gene_id "ENSMUSG00000024270.12"; transcript_id "ENSMUST00000070726.10"; exons "10"; gene_type "protein_coding"; gene_name "Slc39a6"; transcript_type "protein_coding"; transcript_name "Slc39a6-201"; protein_id "ENSMUSP00000064667.4"; transcript_support_level "1"; mgi_id "MGI:2147279"; tag "basic"; ccdsid "CCDS50239.1"; havana_gene "OTTMUSG00000033982.1"; havana_transcript "OTTMUST00000085755.1";
chr18	HAVANA	exon	24736344	24736874	.	-	.	gene_id "ENSMUSG00000024270.12"; transcript_id "ENSMUST00000070726.10"; exon_number "1"; exon_id "ENSMUSE00000799061.2"; gene_type "protein_coding"; gene_name "Slc39a6"; transcript_type "protein_coding"; transcript_name "Slc39a6-201"; protein_id "ENSMUSP00000064667.4"; transcript_support_level "1"; mgi_id "MGI:2147279"; tag "basic"; ccdsid "CCDS50239.1"; havana_gene "OTTMUSG00000033982.1"; havana_transcript "OTTMUST00000085755.1";
chr18	HAVANA	UTR	24736344	24736874	.	-	.	gene_id "ENSMUSG00000024270.12"; transcript_id "ENSMUST00000070726.10"; exon_number "2"; exon_id "ENSMUSE00000799061.2"; gene_type "protein_coding"; gene_name "Slc39a6"; transcript_type "protein_coding"; transcript_name "Slc39a6-201"; protein_id "ENSMUSP00000064667.4"; transcript_support_level "1"; mgi_id "MGI:2147279"; tag "basic"; ccdsid "CCDS50239.1"; havana_gene "OTTMUSG00000033982.1"; havana_transcript "OTTMUST00000085755.1";
chr18	HAVANA	UTR	24734688	24734696	.	-	.	gene_id "ENSMUSG00000024270.12"; transcript_id "ENSMUST00000070726.10"; exon_number "3"; exon_id "629";
chr18	HAVANA	start_codon	24734685	24734687	.	-	.	gene_id "ENSMUSG00000024270.12"; transcript_id "ENSMUST00000070726.10"; exon_number "4"; exon_id "630";
chr18	HAVANA	exon	24733872	24734696	.	-	.	gene_id "ENSMUSG00000024270.12"; transcript_id "ENSMUST00000070726.10"; exon_number "5"; exon_id "ENSMUSE00000483056.2"; gene_type "protein_coding"; gene_name "Slc39a6"; transcript_type "protein_coding"; transcript_name "Slc39a6-201"; protein_id "ENSMUSP00000064667.4"; transcript_support_level "1"; mgi_id "MGI:2147279"; tag "basic"; ccdsid "CCDS50239.1"; havana_gene "OTTMUSG00000033982.1"; havana_transcript "OTTMUST00000085755.1";
chr18	HAVANA	CDS	24733872	24734687	.	-	.	gene_id "ENSMUSG00000024270.12"; transcript_id "ENSMUST00000070726.10"; exon_number "6"; exon_id "631";
chr18	HAVANA	exon	24732287	24732470	.	-	.	gene_id "ENSMUSG00000024270.12"; transcript_id "ENSMUST00000070726.10"; exon_number "7"; exon_id "ENSMUSE00001244744.2"; gene_type "protein_coding"; gene_name "Slc39a6"; transcript_type "protein_coding"; transcript_name "Slc39a6-201"; protein_id "ENSMUSP00000064667.4"; transcript_support_level "1"; mgi_id "MGI:2147279"; tag "basic"; ccdsid "CCDS50239.1"; havana_gene "OTTMUSG00000033982.1"; havana_transcript "OTTMUST00000085755.1";
chr18	HAVANA	CDS	24732287	24732470	.	-	.	gene_id "ENSMUSG00000024270.12"; transcript_id "ENSMUST00000070726.10"; exon_number "8"; exon_id "ENSMUSE00001244744.2"; gene_type "protein_coding"; gene_name "Slc39a6"; transcript_type "protein_coding"; transcript_name "Slc39a6-201"; protein_id "ENSMUSP00000064667.4"; transcript_support_level "1"; mgi_id "MGI:2147279"; tag "basic"; ccdsid "CCDS50239.1"; havana_gene "OTTMUSG00000033982.1"; havana_transcript "OTTMUST00000085755.1";
chr18	HAVANA	exon	24730800	24730969	.	-	.	gene_id "ENSMUSG00000024270.12"; transcript_id "ENSMUST00000070726.10"; exon_number "9"; exon_id "ENSMUSE00001258704.2"; gene_type "protein_coding"; gene_name "Slc39a6"; transcript_type "protein_coding"; transcript_name "Slc39a6-201"; protein_id "ENSMUSP00000064667.4"; transcript_support_level "1"; mgi_id "MGI:2147279"; tag "basic"; ccdsid "CCDS50239.1"; havana_gene "OTTMUSG00000033982.1"; havana_transcript "OTTMUST00000085755.1";
chr18	HAVANA	CDS	24730800	24730969	.	-	.	gene_id "ENSMUSG00000024270.12"; transcript_id "ENSMUST00000070726.10"; exon_number "10"; exon_id "ENSMUSE00001258704.2"; gene_type "protein_coding"; gene_name "Slc39a6"; transcript_type "protein_coding"; transcript_name "Slc39a6-201"; protein_id "ENSMUSP00000064667.4"; transcript_support_level "1"; mgi_id "MGI:2147279"; tag "basic"; ccdsid "CCDS50239.1"; havana_gene "OTTMUSG00000033982.1"; havana_transcript "OTTMUST00000085755.1";
chr18	HAVANA	exon	24729323	24729541	.	-	.	gene_id "ENSMUSG00000024270.12"; transcript_id "ENSMUST00000070726.10"; exon_number "11"; exon_id "ENSMUSE00000140356.2"; gene_type "protein_coding"; gene_name "Slc39a6"; transcript_type "protein_coding"; transcript_name "Slc39a6-201"; protein_id "ENSMUSP00000064667.4"; transcript_support_level "1"; mgi_id "MGI:2147279"; tag "basic"; ccdsid "CCDS50239.1"; havana_gene "OTTMUSG00000033982.1"; havana_transcript "OTTMUST00000085755.1";
chr18	HAVANA	CDS	24729323	24729541	.	-	.	gene_id "ENSMUSG00000024270.12"; transcript_id "ENSMUST00000070726.10"; exon_number "12"; exon_id "ENSMUSE00000140356.2"; gene_type "protein_coding"; gene_name "Slc39a6"; transcript_type "protein_coding"; transcript_name "Slc39a6-201"; protein_id "ENSMUSP00000064667.4"; transcript_support_level "1"; mgi_id "MGI:2147279"; tag "basic"; ccdsid "CCDS50239.1"; havana_gene "OTTMUSG00000033982.1"; havana_transcript "OTTMUST00000085755.1";
chr18	HAVANA	exon	24722804	24722909	.	-	.	gene_id "ENSMUSG00000024270.12"; transcript_id "ENSMUST00000070726.10"; exon_number "13"; exon_id "ENSMUSE00000140353.2"; gene_type "protein_coding"; gene_name "Slc39a6"; transcript_type "protein_coding"; transcript_name "Slc39a6-201"; protein_id "ENSMUSP00000064667.4"; transcript_support_level "1"; mgi_id "MGI:2147279"; tag "basic"; ccdsid "CCDS50239.1"; havana_gene "OTTMUSG00000033982.1"; havana_transcript "OTTMUST00000085755.1";
chr18	HAVANA	CDS	24722804	24722909	.	-	.	gene_id "ENSMUSG00000024270.12"; transcript_id "ENSMUST00000070726.10"; exon_number "14"; exon_id "ENSMUSE00000140353.2"; gene_type "protein_coding"; gene_name "Slc39a6"; transcript_type "protein_coding"; transcript_name "Slc39a6-201"; protein_id "ENSMUSP00000064667.4"; transcript_support_level "1"; mgi_id "MGI:2147279"; tag "basic"; ccdsid "CCDS50239.1"; havana_gene "OTTMUSG00000033982.1"; havana_transcript "OTTMUST00000085755.1";
chr18	HAVANA	exon	24718183	24718560	.	-	.	gene_id "ENSMUSG00000024270.12"; transcript_id "ENSMUST00000070726.10"; exon_number "15"; exon_id "ENSMUSE00000346611.2"; gene_type "protein_coding"; gene_name "Slc39a6"; transcript_type "protein_coding"; transcript_name "Slc39a6-201"; protein_id "ENSMUSP00000064667.4"; transcript_support_level "1"; mgi_id "MGI:2147279"; tag "basic"; ccdsid "CCDS50239.1"; havana_gene "OTTMUSG00000033982.1"; havana_transcript "OTTMUST00000085755.1";
chr18	HAVANA	CDS	24718183	24718560	.	-	.	gene_id "ENSMUSG00000024270.12"; transcript_id "ENSMUST00000070726.10"; exon_number "16"; exon_id "ENSMUSE00000346611.2"; gene_type "protein_coding"; gene_name "Slc39a6"; transcript_type "protein_coding"; transcript_name "Slc39a6-201"; protein_id "ENSMUSP00000064667.4"; transcript_support_level "1"; mgi_id "MGI:2147279"; tag "basic"; ccdsid "CCDS50239.1"; havana_gene "OTTMUSG00000033982.1"; havana_transcript "OTTMUST00000085755.1";
chr18	HAVANA	exon	24717077	24717157	.	-	.	gene_id "ENSMUSG00000024270.12"; transcript_id "ENSMUST00000070726.10"; exon_number "17"; exon_id "ENSMUSE00000272987.2"; gene_type "protein_coding"; gene_name "Slc39a6"; transcript_type "protein_coding"; transcript_name "Slc39a6-201"; protein_id "ENSMUSP00000064667.4"; transcript_support_level "1"; mgi_id "MGI:2147279"; tag "basic"; ccdsid "CCDS50239.1"; havana_gene "OTTMUSG00000033982.1"; havana_transcript "OTTMUST00000085755.1";
chr18	HAVANA	CDS	24717077	24717157	.	-	.	gene_id "ENSMUSG00000024270.12"; transcript_id "ENSMUST00000070726.10"; exon_number "18"; exon_id "ENSMUSE00000272987.2"; gene_type "protein_coding"; gene_name "Slc39a6"; transcript_type "protein_coding"; transcript_name "Slc39a6-201"; protein_id "ENSMUSP00000064667.4"; transcript_support_level "1"; mgi_id "MGI:2147279"; tag "basic"; ccdsid "CCDS50239.1"; havana_gene "OTTMUSG00000033982.1"; havana_transcript "OTTMUST00000085755.1";
chr18	HAVANA	exon	24715374	24715564	.	-	.	gene_id "ENSMUSG00000024270.12"; transcript_id "ENSMUST00000070726.10"; exon_number "19"; exon_id "ENSMUSE00000140354.2"; gene_type "protein_coding"; gene_name "Slc39a6"; transcript_type "protein_coding"; transcript_name "Slc39a6-201"; protein_id "ENSMUSP00000064667.4"; transcript_support_level "1"; mgi_id "MGI:2147279"; tag "basic"; ccdsid "CCDS50239.1"; havana_gene "OTTMUSG00000033982.1"; havana_transcript "OTTMUST00000085755.1";
chr18	HAVANA	CDS	24715374	24715564	.	-	.	gene_id "ENSMUSG00000024270.12"; transcript_id "ENSMUST00000070726.10"; exon_number "20"; exon_id "ENSMUSE00000140354.2"; gene_type "protein_coding"; gene_name "Slc39a6"; transcript_type "protein_coding"; transcript_name "Slc39a6-201"; protein_id "ENSMUSP00000064667.4"; transcript_support_level "1"; mgi_id "MGI:2147279"; tag "basic"; ccdsid "CCDS50239.1"; havana_gene "OTTMUSG00000033982.1"; havana_transcript "OTTMUST00000085755.1";
chr18	HAVANA	CDS	24713985	24714134	.	-	.	gene_id "ENSMUSG00000024270.12"; transcript_id "ENSMUST00000070726.10"; exon_number "21"; exon_id "632";
chr18	HAVANA	stop_codon	24713982	24713984	.	-	.	gene_id "ENSMUSG00000024270.12"; transcript_id "ENSMUST00000070726.10"; exon_number "22"; exon_id "633";
chr18	HAVANA	exon	24712938	24714134	.	-	.	gene_id "ENSMUSG00000024270.12"; transcript_id "ENSMUST00000070726.10"; exon_number "23"; exon_id "ENSMUSE00000439298.4"; gene_type "protein_coding"; gene_name "Slc39a6"; transcript_type "protein_coding"; transcript_name "Slc39a6-201"; protein_id "ENSMUSP00000064667.4"; transcript_support_level "1"; mgi_id "MGI:2147279"; tag "basic"; ccdsid "CCDS50239.1"; havana_gene "OTTMUSG00000033982.1"; havana_transcript "OTTMUST00000085755.1";
chr18	HAVANA	UTR	24712938	24713984	.	-	.	gene_id "ENSMUSG00000024270.12"; transcript_id "ENSMUST00000070726.10"; exon_number "24"; exon_id "634";
chr18	HAVANA	gene	24735923	24772564	.	+	.	gene_id "ENSMUSG00000024271.9"; transcripts "2"; gene_type "protein_coding"; gene_name "Elp2"; mgi_id "MGI:1889642"; havana_gene "OTTMUSG00000073001.1";
chr18	IsoQuant	transcript	24737016	24771867	.	+	.	gene_id "ENSMUSG00000024271.9"; transcript_id "transcript1479.chr18.nnic"; exons "21";
chr18	IsoQuant	exon	24737016	24737189	.	+	.	gene_id "ENSMUSG00000024271.9"; transcript_id "transcript1479.chr18.nnic"; exon_number "1"; exon_id "635";
chr18	IsoQuant	exon	24739914	24739992	.	+	.	gene_id "ENSMUSG00000024271.9"; transcript_id "transcript1479.chr18.nnic"; exon_number "2"; exon_id "ENSMUSE00001452500.2";
chr18	IsoQuant	exon	24742687	24742757	.	+	.	gene_id "ENSMUSG00000024271.9"; transcript_id "transcript1479.chr18.nnic"; exon_number "3"; exon_id "ENSMUSE00001453888.2";
chr18	IsoQuant	exon	24744970	24745126	.	+	.	gene_id "ENSMUSG00000024271.9"; transcript_id "transcript1479.chr18.nnic"; exon_number "4"; exon_id "ENSMUSE00001453006.2";
chr18	IsoQuant	exon	24745505	24745582	.	+	.	gene_id "ENSMUSG00000024271.9"; transcript_id "transcript1479.chr18.nnic"; exon_number "5"; exon_id "ENSMUSE00001453019.2";
chr18	IsoQuant	exon	24747473	24747537	.	+	.	gene_id "ENSMUSG00000024271.9"; transcript_id "transcript1479.chr18.nnic"; exon_number "6"; exon_id "ENSMUSE00001451873.2";
chr18	IsoQuant	exon	24748218	24748284	.	+	.	gene_id "ENSMUSG00000024271.9"; transcript_id "transcript1479.chr18.nnic"; exon_number "7"; exon_id "ENSMUSE00001452783.2";
chr18	IsoQuant	exon	24748946	24749083	.	+	.	gene_id "ENSMUSG00000024271.9"; transcript_id "transcript1479.chr18.nnic"; exon_number "8"; exon_id "ENSMUSE00001452749.2";
chr18	IsoQuant	exon	24750458	24750553	.	+	.	gene_id "ENSMUSG00000024271.9"; transcript_id "transcript1479.chr18.nnic"; exon_number "9"; exon_id "ENSMUSE00001453829.2";
chr18	IsoQuant	exon	24752135	24752235	.	+	.	gene_id "ENSMUSG00000024271.9"; transcript_id "transcript1479.chr18.nnic"; exon_number "10"; exon_id "ENSMUSE00001453100.2";
chr18	IsoQuant	exon	24755136	24755294	.	+	.	gene_id "ENSMUSG00000024271.9"; transcript_id "transcript1479.chr18.nnic"; exon_number "11"; exon_id "ENSMUSE00000140374.2";
chr18	IsoQuant	exon	24755536	24755724	.	+	.	gene_id "ENSMUSG00000024271.9"; transcript_id "transcript1479.chr18.nnic"; exon_number "12"; exon_id "ENSMUSE00000140371.2";
chr18	IsoQuant	exon	24758569	24758635	.	+	.	gene_id "ENSMUSG00000024271.9"; transcript_id "transcript1479.chr18.nnic"; exon_number "13"; exon_id "ENSMUSE00000140373.2";
chr18	IsoQuant	exon	24759182	24759274	.	+	.	gene_id "ENSMUSG00000024271.9"; transcript_id "transcript1479.chr18.nnic"; exon_number "14"; exon_id "ENSMUSE00000140376.2";
chr18	IsoQuant	exon	24759445	24759502	.	+	.	gene_id "ENSMUSG00000024271.9"; transcript_id "transcript1479.chr18.nnic"; exon_number "15"; exon_id "ENSMUSE00001451512.2";
chr18	IsoQuant	exon	24760052	24760124	.	+	.	gene_id "ENSMUSG00000024271.9"; transcript_id "transcript1479.chr18.nnic"; exon_number "16"; exon_id "ENSMUSE00001453884.2";
chr18	IsoQuant	exon	24764416	24764608	.	+	.	gene_id "ENSMUSG00000024271.9"; transcript_id "transcript1479.chr18.nnic"; exon_number "17"; exon_id "ENSMUSE00000272384.2";
chr18	IsoQuant	exon	24765816	24765937	.	+	.	gene_id "ENSMUSG00000024271.9"; transcript_id "transcript1479.chr18.nnic"; exon_number "18"; exon_id "ENSMUSE00000272349.2";
chr18	IsoQuant	exon	24767396	24767529	.	+	.	gene_id "ENSMUSG00000024271.9"; transcript_id "transcript1479.chr18.nnic"; exon_number "19"; exon_id "ENSMUSE00000140364.2";
chr18	IsoQuant	exon	24767958	24768065	.	+	.	gene_id "ENSMUSG00000024271.9"; transcript_id "transcript1479.chr18.nnic"; exon_number "20"; exon_id "ENSMUSE00000140368.2";
chr18	IsoQuant	exon	24771451	24771867	.	+	.	gene_id "ENSMUSG00000024271.9"; transcript_id "transcript1479.chr18.nnic"; exon_number "21"; exon_id "ENSMUSE00000659848.6";
chr18	HAVANA	transcript	24737018	24772564	.	+	.	gene_id "ENSMUSG00000024271.9"; transcript_id "ENSMUST00000234266.2"; exons "22"; gene_type "protein_coding"; gene_name "Elp2"; transcript_type "protein_coding"; transcript_name "Elp2-204"; protein_id "ENSMUSP00000157109.2"; mgi_id "MGI:1889642"; tag "basic"; ccdsid "CCDS29103.1"; havana_gene "OTTMUSG00000073001.1"; havana_transcript "OTTMUST00000176625.1";
chr18	HAVANA	UTR	24737018	24737051	.	+	.	gene_id "ENSMUSG00000024271.9"; transcript_id "ENSMUST00000234266.2"; exon_number "1"; exon_id "636";
chr18	HAVANA	exon	24737018	24737189	.	+	.	gene_id "ENSMUSG00000024271.9"; transcript_id "ENSMUST00000234266.2"; exon_number "2"; exon_id "ENSMUSE00000140372.6"; gene_type "protein_coding"; gene_name "Elp2"; transcript_type "protein_coding"; transcript_name "Elp2-204"; protein_id "ENSMUSP00000157109.2"; mgi_id "MGI:1889642"; tag "basic"; ccdsid "CCDS29103.1"; havana_gene "OTTMUSG00000073001.1"; havana_transcript "OTTMUST00000176625.1";
chr18	HAVANA	start_codon	24737052	24737054	.	+	.	gene_id "ENSMUSG00000024271.9"; transcript_id "ENSMUST00000234266.2"; exon_number "3"; exon_id "637";
chr18	HAVANA	CDS	24737052	24737189	.	+	.	gene_id "ENSMUSG00000024271.9"; transcript_id "ENSMUST00000234266.2"; exon_number "4"; exon_id "638";
chr18	HAVANA	CDS	24739914	24739992	.	+	.	gene_id "ENSMUSG00000024271.9"; transcript_id "ENSMUST00000234266.2"; exon_number "5"; exon_id "ENSMUSE00001452500.2"; gene_type "protein_coding"; gene_name "Elp2"; transcript_type "protein_coding"; transcript_name "Elp2-204"; protein_id "ENSMUSP00000157109.2"; mgi_id "MGI:1889642"; tag "basic"; ccdsid "CCDS29103.1"; havana_gene "OTTMUSG00000073001.1"; havana_transcript "OTTMUST00000176625.1";
chr18	HAVANA	exon	24739914	24739992	.	+	.	gene_id "ENSMUSG00000024271.9"; transcript_id "ENSMUST00000234266.2"; exon_number "6"; exon_id "ENSMUSE00001452500.2"; gene_type "protein_coding"; gene_name "Elp2"; transcript_type "protein_coding"; transcript_name "Elp2-204"; protein_id "ENSMUSP00000157109.2"; mgi_id "MGI:1889642"; tag "basic"; ccdsid "CCDS29103.1"; havana_gene "OTTMUSG00000073001.1"; havana_transcript "OTTMUST00000176625.1";
chr18	HAVANA	CDS	24742687	24742757	.	+	.	gene_id "ENSMUSG00000024271.9"; transcript_id "ENSMUST00000234266.2"; exon_number "7"; exon_id "ENSMUSE00001453888.2"; gene_type "protein_coding"; gene_name "Elp2"; transcript_type "protein_coding"; transcript_name "Elp2-204"; protein_id "ENSMUSP00000157109.2"; mgi_id "MGI:1889642"; tag "basic"; ccdsid "CCDS29103.1"; havana_gene "OTTMUSG00000073001.1"; havana_transcript "OTTMUST00000176625.1";
chr18	HAVANA	exon	24742687	24742757	.	+	.	gene_id "ENSMUSG00000024271.9"; transcript_id "ENSMUST00000234266.2"; exon_number "8"; exon_id "ENSMUSE00001453888.2"; gene_type "protein_coding"; gene_name "Elp2"; transcript_type "protein_coding"; transcript_name "Elp2-204"; protein_id "ENSMUSP00000157109.2"; mgi_id "MGI:1889642"; tag "basic"; ccdsid "CCDS29103.1"; havana_gene "OTTMUSG00000073001.1"; havana_transcript "OTTMUST00000176625.1";
chr18	HAVANA	CDS	24744970	24745126	.	+	.	gene_id "ENSMUSG00000024271.9"; transcript_id "ENSMUST00000234266.2"; exon_number "9"; exon_id "ENSMUSE00001453006.2"; gene_type "protein_coding"; gene_name "Elp2"; transcript_type "protein_coding"; transcript_name "Elp2-204"; protein_id "ENSMUSP00000157109.2"; mgi_id "MGI:1889642"; tag "basic"; ccdsid "CCDS29103.1"; havana_gene "OTTMUSG00000073001.1"; havana_transcript "OTTMUST00000176625.1";
chr18	HAVANA	exon	24744970	24745126	.	+	.	gene_id "ENSMUSG00000024271.9"; transcript_id "ENSMUST00000234266.2"; exon_number "10"; exon_id "ENSMUSE00001453006.2"; gene_type "protein_coding"; gene_name "Elp2"; transcript_type "protein_coding"; transcript_name "Elp2-204"; protein_id "ENSMUSP00000157109.2"; mgi_id "MGI:1889642"; tag "basic"; ccdsid "CCDS29103.1"; havana_gene "OTTMUSG00000073001.1"; havana_transcript "OTTMUST00000176625.1";
chr18	HAVANA	CDS	24745505	24745582	.	+	.	gene_id "ENSMUSG00000024271.9"; transcript_id "ENSMUST00000234266.2"; exon_number "11"; exon_id "ENSMUSE00001453019.2"; gene_type "protein_coding"; gene_name "Elp2"; transcript_type "protein_coding"; transcript_name "Elp2-204"; protein_id "ENSMUSP00000157109.2"; mgi_id "MGI:1889642"; tag "basic"; ccdsid "CCDS29103.1"; havana_gene "OTTMUSG00000073001.1"; havana_transcript "OTTMUST00000176625.1";
chr18	HAVANA	exon	24745505	24745582	.	+	.	gene_id "ENSMUSG00000024271.9"; transcript_id "ENSMUST00000234266.2"; exon_number "12"; exon_id "ENSMUSE00001453019.2"; gene_type "protein_coding"; gene_name "Elp2"; transcript_type "protein_coding"; transcript_name "Elp2-204"; protein_id "ENSMUSP00000157109.2"; mgi_id "MGI:1889642"; tag "basic"; ccdsid "CCDS29103.1"; havana_gene "OTTMUSG00000073001.1"; havana_transcript "OTTMUST00000176625.1";
chr18	HAVANA	CDS	24747473	24747537	.	+	.	gene_id "ENSMUSG00000024271.9"; transcript_id "ENSMUST00000234266.2"; exon_number "13"; exon_id "ENSMUSE00001451873.2"; gene_type "protein_coding"; gene_name "Elp2"; transcript_type "protein_coding"; transcript_name "Elp2-204"; protein_id "ENSMUSP00000157109.2"; mgi_id "MGI:1889642"; tag "basic"; ccdsid "CCDS29103.1"; havana_gene "OTTMUSG00000073001.1"; havana_transcript "OTTMUST00000176625.1";
chr18	HAVANA	exon	24747473	24747537	.	+	.	gene_id "ENSMUSG00000024271.9"; transcript_id "ENSMUST00000234266.2"; exon_number "14"; exon_id "ENSMUSE00001451873.2"; gene_type "protein_coding"; gene_name "Elp2"; transcript_type "protein_coding"; transcript_name "Elp2-204"; protein_id "ENSMUSP00000157109.2"; mgi_id "MGI:1889642"; tag "basic"; ccdsid "CCDS29103.1"; havana_gene "OTTMUSG00000073001.1"; havana_transcript "OTTMUST00000176625.1";
chr18	HAVANA	CDS	24748218	24748284	.	+	.	gene_id "ENSMUSG00000024271.9"; transcript_id "ENSMUST00000234266.2"; exon_number "15"; exon_id "ENSMUSE00001452783.2"; gene_type "protein_coding"; gene_name "Elp2"; transcript_type "protein_coding"; transcript_name "Elp2-204"; protein_id "ENSMUSP00000157109.2"; mgi_id "MGI:1889642"; tag "basic"; ccdsid "CCDS29103.1"; havana_gene "OTTMUSG00000073001.1"; havana_transcript "OTTMUST00000176625.1";
chr18	HAVANA	exon	24748218	24748284	.	+	.	gene_id "ENSMUSG00000024271.9"; transcript_id "ENSMUST00000234266.2"; exon_number "16"; exon_id "ENSMUSE00001452783.2"; gene_type "protein_coding"; gene_name "Elp2"; transcript_type "protein_coding"; transcript_name "Elp2-204"; protein_id "ENSMUSP00000157109.2"; mgi_id "MGI:1889642"; tag "basic"; ccdsid "CCDS29103.1"; havana_gene "OTTMUSG00000073001.1"; havana_transcript "OTTMUST00000176625.1";
chr18	HAVANA	CDS	24748946	24749083	.	+	.	gene_id "ENSMUSG00000024271.9"; transcript_id "ENSMUST00000234266.2"; exon_number "17"; exon_id "ENSMUSE00001452749.2"; gene_type "protein_coding"; gene_name "Elp2"; transcript_type "protein_coding"; transcript_name "Elp2-204"; protein_id "ENSMUSP00000157109.2"; mgi_id "MGI:1889642"; tag "basic"; ccdsid "CCDS29103.1"; havana_gene "OTTMUSG00000073001.1"; havana_transcript "OTTMUST00000176625.1";
chr18	HAVANA	exon	24748946	24749083	.	+	.	gene_id "ENSMUSG00000024271.9"; transcript_id "ENSMUST00000234266.2"; exon_number "18"; exon_id "ENSMUSE00001452749.2"; gene_type "protein_coding"; gene_name "Elp2"; transcript_type "protein_coding"; transcript_name "Elp2-204"; protein_id "ENSMUSP00000157109.2"; mgi_id "MGI:1889642"; tag "basic"; ccdsid "CCDS29103.1"; havana_gene "OTTMUSG00000073001.1"; havana_transcript "OTTMUST00000176625.1";
chr18	HAVANA	CDS	24750458	24750553	.	+	.	gene_id "ENSMUSG00000024271.9"; transcript_id "ENSMUST00000234266.2"; exon_number "19"; exon_id "ENSMUSE00001453829.2"; gene_type "protein_coding"; gene_name "Elp2"; transcript_type "protein_coding"; transcript_name "Elp2-204"; protein_id "ENSMUSP00000157109.2"; mgi_id "MGI:1889642"; tag "basic"; ccdsid "CCDS29103.1"; havana_gene "OTTMUSG00000073001.1"; havana_transcript "OTTMUST00000176625.1";
chr18	HAVANA	exon	24750458	24750553	.	+	.	gene_id "ENSMUSG00000024271.9"; transcript_id "ENSMUST00000234266.2"; exon_number "20"; exon_id "ENSMUSE00001453829.2"; gene_type "protein_coding"; gene_name "Elp2"; transcript_type "protein_coding"; transcript_name "Elp2-204"; protein_id "ENSMUSP00000157109.2"; mgi_id "MGI:1889642"; tag "basic"; ccdsid "CCDS29103.1"; havana_gene "OTTMUSG00000073001.1"; havana_transcript "OTTMUST00000176625.1";
chr18	HAVANA	CDS	24752135	24752235	.	+	.	gene_id "ENSMUSG00000024271.9"; transcript_id "ENSMUST00000234266.2"; exon_number "21"; exon_id "ENSMUSE00001453100.2"; gene_type "protein_coding"; gene_name "Elp2"; transcript_type "protein_coding"; transcript_name "Elp2-204"; protein_id "ENSMUSP00000157109.2"; mgi_id "MGI:1889642"; tag "basic"; ccdsid "CCDS29103.1"; havana_gene "OTTMUSG00000073001.1"; havana_transcript "OTTMUST00000176625.1";
chr18	HAVANA	exon	24752135	24752235	.	+	.	gene_id "ENSMUSG00000024271.9"; transcript_id "ENSMUST00000234266.2"; exon_number "22"; exon_id "ENSMUSE00001453100.2"; gene_type "protein_coding"; gene_name "Elp2"; transcript_type "protein_coding"; transcript_name "Elp2-204"; protein_id "ENSMUSP00000157109.2"; mgi_id "MGI:1889642"; tag "basic"; ccdsid "CCDS29103.1"; havana_gene "OTTMUSG00000073001.1"; havana_transcript "OTTMUST00000176625.1";
chr18	HAVANA	CDS	24752439	24752570	.	+	.	gene_id "ENSMUSG00000024271.9"; transcript_id "ENSMUST00000234266.2"; exon_number "23"; exon_id "ENSMUSE00000140380.2"; gene_type "protein_coding"; gene_name "Elp2"; transcript_type "protein_coding"; transcript_name "Elp2-204"; protein_id "ENSMUSP00000157109.2"; mgi_id "MGI:1889642"; tag "basic"; ccdsid "CCDS29103.1"; havana_gene "OTTMUSG00000073001.1"; havana_transcript "OTTMUST00000176625.1";
chr18	HAVANA	exon	24752439	24752570	.	+	.	gene_id "ENSMUSG00000024271.9"; transcript_id "ENSMUST00000234266.2"; exon_number "24"; exon_id "ENSMUSE00000140380.2"; gene_type "protein_coding"; gene_name "Elp2"; transcript_type "protein_coding"; transcript_name "Elp2-204"; protein_id "ENSMUSP00000157109.2"; mgi_id "MGI:1889642"; tag "basic"; ccdsid "CCDS29103.1"; havana_gene "OTTMUSG00000073001.1"; havana_transcript "OTTMUST00000176625.1";
chr18	HAVANA	CDS	24755136	24755294	.	+	.	gene_id "ENSMUSG00000024271.9"; transcript_id "ENSMUST00000234266.2"; exon_number "25"; exon_id "ENSMUSE00000140374.2"; gene_type "protein_coding"; gene_name "Elp2"; transcript_type "protein_coding"; transcript_name "Elp2-204"; protein_id "ENSMUSP00000157109.2"; mgi_id "MGI:1889642"; tag "basic"; ccdsid "CCDS29103.1"; havana_gene "OTTMUSG00000073001.1"; havana_transcript "OTTMUST00000176625.1";
chr18	HAVANA	exon	24755136	24755294	.	+	.	gene_id "ENSMUSG00000024271.9"; transcript_id "ENSMUST00000234266.2"; exon_number "26"; exon_id "ENSMUSE00000140374.2"; gene_type "protein_coding"; gene_name "Elp2"; transcript_type "protein_coding"; transcript_name "Elp2-204"; protein_id "ENSMUSP00000157109.2"; mgi_id "MGI:1889642"; tag "basic"; ccdsid "CCDS29103.1"; havana_gene "OTTMUSG00000073001.1"; havana_transcript "OTTMUST00000176625.1";
chr18	HAVANA	CDS	24755536	24755724	.	+	.	gene_id "ENSMUSG00000024271.9"; transcript_id "ENSMUST00000234266.2"; exon_number "27"; exon_id "ENSMUSE00000140371.2"; gene_type "protein_coding"; gene_name "Elp2"; transcript_type "protein_coding"; transcript_name "Elp2-204"; protein_id "ENSMUSP00000157109.2"; mgi_id "MGI:1889642"; tag "basic"; ccdsid "CCDS29103.1"; havana_gene "OTTMUSG00000073001.1"; havana_transcript "OTTMUST00000176625.1";
chr18	HAVANA	exon	24755536	24755724	.	+	.	gene_id "ENSMUSG00000024271.9"; transcript_id "ENSMUST00000234266.2"; exon_number "28"; exon_id "ENSMUSE00000140371.2"; gene_type "protein_coding"; gene_name "Elp2"; transcript_type "protein_coding"; transcript_name "Elp2-204"; protein_id "ENSMUSP00000157109.2"; mgi_id "MGI:1889642"; tag "basic"; ccdsid "CCDS29103.1"; havana_gene "OTTMUSG00000073001.1"; havana_transcript "OTTMUST00000176625.1";
chr18	HAVANA	CDS	24758569	24758635	.	+	.	gene_id "ENSMUSG00000024271.9"; transcript_id "ENSMUST00000234266.2"; exon_number "29"; exon_id "ENSMUSE00000140373.2"; gene_type "protein_coding"; gene_name "Elp2"; transcript_type "protein_coding"; transcript_name "Elp2-204"; protein_id "ENSMUSP00000157109.2"; mgi_id "MGI:1889642"; tag "basic"; ccdsid "CCDS29103.1"; havana_gene "OTTMUSG00000073001.1"; havana_transcript "OTTMUST00000176625.1";
chr18	HAVANA	exon	24758569	24758635	.	+	.	gene_id "ENSMUSG00000024271.9"; transcript_id "ENSMUST00000234266.2"; exon_number "30"; exon_id "ENSMUSE00000140373.2"; gene_type "protein_coding"; gene_name "Elp2"; transcript_type "protein_coding"; transcript_name "Elp2-204"; protein_id "ENSMUSP00000157109.2"; mgi_id "MGI:1889642"; tag "basic"; ccdsid "CCDS29103.1"; havana_gene "OTTMUSG00000073001.1"; havana_transcript "OTTMUST00000176625.1";
chr18	HAVANA	CDS	24759182	24759274	.	+	.	gene_id "ENSMUSG00000024271.9"; transcript_id "ENSMUST00000234266.2"; exon_number "31"; exon_id "ENSMUSE00000140376.2"; gene_type "protein_coding"; gene_name "Elp2"; transcript_type "protein_coding"; transcript_name "Elp2-204"; protein_id "ENSMUSP00000157109.2"; mgi_id "MGI:1889642"; tag "basic"; ccdsid "CCDS29103.1"; havana_gene "OTTMUSG00000073001.1"; havana_transcript "OTTMUST00000176625.1";
chr18	HAVANA	exon	24759182	24759274	.	+	.	gene_id "ENSMUSG00000024271.9"; transcript_id "ENSMUST00000234266.2"; exon_number "32"; exon_id "ENSMUSE00000140376.2"; gene_type "protein_coding"; gene_name "Elp2"; transcript_type "protein_coding"; transcript_name "Elp2-204"; protein_id "ENSMUSP00000157109.2"; mgi_id "MGI:1889642"; tag "basic"; ccdsid "CCDS29103.1"; havana_gene "OTTMUSG00000073001.1"; havana_transcript "OTTMUST00000176625.1";
chr18	HAVANA	CDS	24759445	24759502	.	+	.	gene_id "ENSMUSG00000024271.9"; transcript_id "ENSMUST00000234266.2"; exon_number "33"; exon_id "ENSMUSE00001451512.2"; gene_type "protein_coding"; gene_name "Elp2"; transcript_type "protein_coding"; transcript_name "Elp2-204"; protein_id "ENSMUSP00000157109.2"; mgi_id "MGI:1889642"; tag "basic"; ccdsid "CCDS29103.1"; havana_gene "OTTMUSG00000073001.1"; havana_transcript "OTTMUST00000176625.1";
chr18	HAVANA	exon	24759445	24759502	.	+	.	gene_id "ENSMUSG00000024271.9"; transcript_id "ENSMUST00000234266.2"; exon_number "34"; exon_id "ENSMUSE00001451512.2"; gene_type "protein_coding"; gene_name "Elp2"; transcript_type "protein_coding"; transcript_name "Elp2-204"; protein_id "ENSMUSP00000157109.2"; mgi_id "MGI:1889642"; tag "basic"; ccdsid "CCDS29103.1"; havana_gene "OTTMUSG00000073001.1"; havana_transcript "OTTMUST00000176625.1";
chr18	HAVANA	CDS	24760052	24760124	.	+	.	gene_id "ENSMUSG00000024271.9"; transcript_id "ENSMUST00000234266.2"; exon_number "35"; exon_id "ENSMUSE00001453884.2"; gene_type "protein_coding"; gene_name "Elp2"; transcript_type "protein_coding"; transcript_name "Elp2-204"; protein_id "ENSMUSP00000157109.2"; mgi_id "MGI:1889642"; tag "basic"; ccdsid "CCDS29103.1"; havana_gene "OTTMUSG00000073001.1"; havana_transcript "OTTMUST00000176625.1";
chr18	HAVANA	exon	24760052	24760124	.	+	.	gene_id "ENSMUSG00000024271.9"; transcript_id "ENSMUST00000234266.2"; exon_number "36"; exon_id "ENSMUSE00001453884.2"; gene_type "protein_coding"; gene_name "Elp2"; transcript_type "protein_coding"; transcript_name "Elp2-204"; protein_id "ENSMUSP00000157109.2"; mgi_id "MGI:1889642"; tag "basic"; ccdsid "CCDS29103.1"; havana_gene "OTTMUSG00000073001.1"; havana_transcript "OTTMUST00000176625.1";
chr18	HAVANA	CDS	24764416	24764608	.	+	.	gene_id "ENSMUSG00000024271.9"; transcript_id "ENSMUST00000234266.2"; exon_number "37"; exon_id "ENSMUSE00000272384.2"; gene_type "protein_coding"; gene_name "Elp2"; transcript_type "protein_coding"; transcript_name "Elp2-204"; protein_id "ENSMUSP00000157109.2"; mgi_id "MGI:1889642"; tag "basic"; ccdsid "CCDS29103.1"; havana_gene "OTTMUSG00000073001.1"; havana_transcript "OTTMUST00000176625.1";
chr18	HAVANA	exon	24764416	24764608	.	+	.	gene_id "ENSMUSG00000024271.9"; transcript_id "ENSMUST00000234266.2"; exon_number "38"; exon_id "ENSMUSE00000272384.2"; gene_type "protein_coding"; gene_name "Elp2"; transcript_type "protein_coding"; transcript_name "Elp2-204"; protein_id "ENSMUSP00000157109.2"; mgi_id "MGI:1889642"; tag "basic"; ccdsid "CCDS29103.1"; havana_gene "OTTMUSG00000073001.1"; havana_transcript "OTTMUST00000176625.1";
chr18	HAVANA	CDS	24765816	24765937	.	+	.	gene_id "ENSMUSG00000024271.9"; transcript_id "ENSMUST00000234266.2"; exon_number "39"; exon_id "ENSMUSE00000272349.2"; gene_type "protein_coding"; gene_name "Elp2"; transcript_type "protein_coding"; transcript_name "Elp2-204"; protein_id "ENSMUSP00000157109.2"; mgi_id "MGI:1889642"; tag "basic"; ccdsid "CCDS29103.1"; havana_gene "OTTMUSG00000073001.1"; havana_transcript "OTTMUST00000176625.1";
chr18	HAVANA	exon	24765816	24765937	.	+	.	gene_id "ENSMUSG00000024271.9"; transcript_id "ENSMUST00000234266.2"; exon_number "40"; exon_id "ENSMUSE00000272349.2"; gene_type "protein_coding"; gene_name "Elp2"; transcript_type "protein_coding"; transcript_name "Elp2-204"; protein_id "ENSMUSP00000157109.2"; mgi_id "MGI:1889642"; tag "basic"; ccdsid "CCDS29103.1"; havana_gene "OTTMUSG00000073001.1"; havana_transcript "OTTMUST00000176625.1";
chr18	HAVANA	CDS	24767396	24767529	.	+	.	gene_id "ENSMUSG00000024271.9"; transcript_id "ENSMUST00000234266.2"; exon_number "41"; exon_id "ENSMUSE00000140364.2"; gene_type "protein_coding"; gene_name "Elp2"; transcript_type "protein_coding"; transcript_name "Elp2-204"; protein_id "ENSMUSP00000157109.2"; mgi_id "MGI:1889642"; tag "basic"; ccdsid "CCDS29103.1"; havana_gene "OTTMUSG00000073001.1"; havana_transcript "OTTMUST00000176625.1";
chr18	HAVANA	exon	24767396	24767529	.	+	.	gene_id "ENSMUSG00000024271.9"; transcript_id "ENSMUST00000234266.2"; exon_number "42"; exon_id "ENSMUSE00000140364.2"; gene_type "protein_coding"; gene_name "Elp2"; transcript_type "protein_coding"; transcript_name "Elp2-204"; protein_id "ENSMUSP00000157109.2"; mgi_id "MGI:1889642"; tag "basic"; ccdsid "CCDS29103.1"; havana_gene "OTTMUSG00000073001.1"; havana_transcript "OTTMUST00000176625.1";
chr18	HAVANA	CDS	24767958	24768065	.	+	.	gene_id "ENSMUSG00000024271.9"; transcript_id "ENSMUST00000234266.2"; exon_number "43"; exon_id "ENSMUSE00000140368.2"; gene_type "protein_coding"; gene_name "Elp2"; transcript_type "protein_coding"; transcript_name "Elp2-204"; protein_id "ENSMUSP00000157109.2"; mgi_id "MGI:1889642"; tag "basic"; ccdsid "CCDS29103.1"; havana_gene "OTTMUSG00000073001.1"; havana_transcript "OTTMUST00000176625.1";
chr18	HAVANA	exon	24767958	24768065	.	+	.	gene_id "ENSMUSG00000024271.9"; transcript_id "ENSMUST00000234266.2"; exon_number "44"; exon_id "ENSMUSE00000140368.2"; gene_type "protein_coding"; gene_name "Elp2"; transcript_type "protein_coding"; transcript_name "Elp2-204"; protein_id "ENSMUSP00000157109.2"; mgi_id "MGI:1889642"; tag "basic"; ccdsid "CCDS29103.1"; havana_gene "OTTMUSG00000073001.1"; havana_transcript "OTTMUST00000176625.1";
chr18	HAVANA	CDS	24771451	24771625	.	+	.	gene_id "ENSMUSG00000024271.9"; transcript_id "ENSMUST00000234266.2"; exon_number "45"; exon_id "639";
chr18	HAVANA	exon	24771451	24772564	.	+	.	gene_id "ENSMUSG00000024271.9"; transcript_id "ENSMUST00000234266.2"; exon_number "46"; exon_id "ENSMUSE00001451801.2"; gene_type "protein_coding"; gene_name "Elp2"; transcript_type "protein_coding"; transcript_name "Elp2-204"; protein_id "ENSMUSP00000157109.2"; mgi_id "MGI:1889642"; tag "basic"; ccdsid "CCDS29103.1"; havana_gene "OTTMUSG00000073001.1"; havana_transcript "OTTMUST00000176625.1";
chr18	HAVANA	stop_codon	24771626	24771628	.	+	.	gene_id "ENSMUSG00000024271.9"; transcript_id "ENSMUST00000234266.2"; exon_number "47"; exon_id "640";
chr18	HAVANA	UTR	24771626	24772564	.	+	.	gene_id "ENSMUSG00000024271.9"; transcript_id "ENSMUST00000234266.2"; exon_number "48"; exon_id "641";
chr18	HAVANA	gene	24841680	25266558	.	+	.	gene_id "ENSMUSG00000034295.12"; transcripts "7"; gene_type "protein_coding"; gene_name "Fhod3"; mgi_id "MGI:1925847"; tag "ncRNA_host"; havana_gene "OTTMUSG00000073005.1";
chr18	HAVANA	transcript	24842502	25266558	.	+	.	gene_id "ENSMUSG00000034295.12"; transcript_id "ENSMUST00000037097.9"; exons "27"; gene_type "protein_coding"; gene_name "Fhod3"; transcript_type "protein_coding"; transcript_name "Fhod3-201"; protein_id "ENSMUSP00000041361.8"; transcript_support_level "1"; mgi_id "MGI:1925847"; tag "basic"; ccdsid "CCDS29104.1"; havana_gene "OTTMUSG00000073005.1"; havana_transcript "OTTMUST00000176642.1";
chr18	HAVANA	UTR	24842502	24842665	.	+	.	gene_id "ENSMUSG00000034295.12"; transcript_id "ENSMUST00000037097.9"; exon_number "1"; exon_id "642";
chr18	HAVANA	exon	24842502	24842830	.	+	.	gene_id "ENSMUSG00000034295.12"; transcript_id "ENSMUST00000037097.9"; exon_number "2"; exon_id "ENSMUSE00000429813.3"; gene_type "protein_coding"; gene_name "Fhod3"; transcript_type "protein_coding"; transcript_name "Fhod3-201"; protein_id "ENSMUSP00000041361.8"; transcript_support_level "1"; mgi_id "MGI:1925847"; tag "basic"; ccdsid "CCDS29104.1"; havana_gene "OTTMUSG00000073005.1"; havana_transcript "OTTMUST00000176642.1";
chr18	HAVANA	start_codon	24842666	24842668	.	+	.	gene_id "ENSMUSG00000034295.12"; transcript_id "ENSMUST00000037097.9"; exon_number "3"; exon_id "643";
chr18	HAVANA	CDS	24842666	24842830	.	+	.	gene_id "ENSMUSG00000034295.12"; transcript_id "ENSMUST00000037097.9"; exon_number "4"; exon_id "644";
chr18	HAVANA	CDS	24887276	24887382	.	+	.	gene_id "ENSMUSG00000034295.12"; transcript_id "ENSMUST00000037097.9"; exon_number "5"; exon_id "ENSMUSE00000445864.2"; gene_type "protein_coding"; gene_name "Fhod3"; transcript_type "protein_coding"; transcript_name "Fhod3-201"; protein_id "ENSMUSP00000041361.8"; transcript_support_level "1"; mgi_id "MGI:1925847"; tag "basic"; ccdsid "CCDS29104.1"; havana_gene "OTTMUSG00000073005.1"; havana_transcript "OTTMUST00000176642.1";
chr18	HAVANA	exon	24887276	24887382	.	+	.	gene_id "ENSMUSG00000034295.12"; transcript_id "ENSMUST00000037097.9"; exon_number "6"; exon_id "ENSMUSE00000445864.2"; gene_type "protein_coding"; gene_name "Fhod3"; transcript_type "protein_coding"; transcript_name "Fhod3-201"; protein_id "ENSMUSP00000041361.8"; transcript_support_level "1"; mgi_id "MGI:1925847"; tag "basic"; ccdsid "CCDS29104.1"; havana_gene "OTTMUSG00000073005.1"; havana_transcript "OTTMUST00000176642.1";
chr18	HAVANA	CDS	24903540	24903604	.	+	.	gene_id "ENSMUSG00000034295.12"; transcript_id "ENSMUST00000037097.9"; exon_number "7"; exon_id "ENSMUSE00000391934.3"; gene_type "protein_coding"; gene_name "Fhod3"; transcript_type "protein_coding"; transcript_name "Fhod3-201"; protein_id "ENSMUSP00000041361.8"; transcript_support_level "1"; mgi_id "MGI:1925847"; tag "basic"; ccdsid "CCDS29104.1"; havana_gene "OTTMUSG00000073005.1"; havana_transcript "OTTMUST00000176642.1";
chr18	HAVANA	exon	24903540	24903604	.	+	.	gene_id "ENSMUSG00000034295.12"; transcript_id "ENSMUST00000037097.9"; exon_number "8"; exon_id "ENSMUSE00000391934.3"; gene_type "protein_coding"; gene_name "Fhod3"; transcript_type "protein_coding"; transcript_name "Fhod3-201"; protein_id "ENSMUSP00000041361.8"; transcript_support_level "1"; mgi_id "MGI:1925847"; tag "basic"; ccdsid "CCDS29104.1"; havana_gene "OTTMUSG00000073005.1"; havana_transcript "OTTMUST00000176642.1";
chr18	HAVANA	CDS	25030694	25030761	.	+	.	gene_id "ENSMUSG00000034295.12"; transcript_id "ENSMUST00000037097.9"; exon_number "9"; exon_id "ENSMUSE00000349182.2"; gene_type "protein_coding"; gene_name "Fhod3"; transcript_type "protein_coding"; transcript_name "Fhod3-201"; protein_id "ENSMUSP00000041361.8"; transcript_support_level "1"; mgi_id "MGI:1925847"; tag "basic"; ccdsid "CCDS29104.1"; havana_gene "OTTMUSG00000073005.1"; havana_transcript "OTTMUST00000176642.1";
chr18	HAVANA	exon	25030694	25030761	.	+	.	gene_id "ENSMUSG00000034295.12"; transcript_id "ENSMUST00000037097.9"; exon_number "10"; exon_id "ENSMUSE00000349182.2"; gene_type "protein_coding"; gene_name "Fhod3"; transcript_type "protein_coding"; transcript_name "Fhod3-201"; protein_id "ENSMUSP00000041361.8"; transcript_support_level "1"; mgi_id "MGI:1925847"; tag "basic"; ccdsid "CCDS29104.1"; havana_gene "OTTMUSG00000073005.1"; havana_transcript "OTTMUST00000176642.1";
chr18	HAVANA	CDS	25036950	25037055	.	+	.	gene_id "ENSMUSG00000034295.12"; transcript_id "ENSMUST00000037097.9"; exon_number "11"; exon_id "ENSMUSE00000292934.2"; gene_type "protein_coding"; gene_name "Fhod3"; transcript_type "protein_coding"; transcript_name "Fhod3-201"; protein_id "ENSMUSP00000041361.8"; transcript_support_level "1"; mgi_id "MGI:1925847"; tag "basic"; ccdsid "CCDS29104.1"; havana_gene "OTTMUSG00000073005.1"; havana_transcript "OTTMUST00000176642.1";
chr18	HAVANA	exon	25036950	25037055	.	+	.	gene_id "ENSMUSG00000034295.12"; transcript_id "ENSMUST00000037097.9"; exon_number "12"; exon_id "ENSMUSE00000292934.2"; gene_type "protein_coding"; gene_name "Fhod3"; transcript_type "protein_coding"; transcript_name "Fhod3-201"; protein_id "ENSMUSP00000041361.8"; transcript_support_level "1"; mgi_id "MGI:1925847"; tag "basic"; ccdsid "CCDS29104.1"; havana_gene "OTTMUSG00000073005.1"; havana_transcript "OTTMUST00000176642.1";
chr18	HAVANA	CDS	25102217	25102311	.	+	.	gene_id "ENSMUSG00000034295.12"; transcript_id "ENSMUST00000037097.9"; exon_number "13"; exon_id "ENSMUSE00000292905.2"; gene_type "protein_coding"; gene_name "Fhod3"; transcript_type "protein_coding"; transcript_name "Fhod3-201"; protein_id "ENSMUSP00000041361.8"; transcript_support_level "1"; mgi_id "MGI:1925847"; tag "basic"; ccdsid "CCDS29104.1"; havana_gene "OTTMUSG00000073005.1"; havana_transcript "OTTMUST00000176642.1";
chr18	HAVANA	exon	25102217	25102311	.	+	.	gene_id "ENSMUSG00000034295.12"; transcript_id "ENSMUST00000037097.9"; exon_number "14"; exon_id "ENSMUSE00000292905.2"; gene_type "protein_coding"; gene_name "Fhod3"; transcript_type "protein_coding"; transcript_name "Fhod3-201"; protein_id "ENSMUSP00000041361.8"; transcript_support_level "1"; mgi_id "MGI:1925847"; tag "basic"; ccdsid "CCDS29104.1"; havana_gene "OTTMUSG00000073005.1"; havana_transcript "OTTMUST00000176642.1";
chr18	HAVANA	CDS	25118271	25118382	.	+	.	gene_id "ENSMUSG00000034295.12"; transcript_id "ENSMUST00000037097.9"; exon_number "15"; exon_id "ENSMUSE00000292882.2"; gene_type "protein_coding"; gene_name "Fhod3"; transcript_type "protein_coding"; transcript_name "Fhod3-201"; protein_id "ENSMUSP00000041361.8"; transcript_support_level "1"; mgi_id "MGI:1925847"; tag "basic"; ccdsid "CCDS29104.1"; havana_gene "OTTMUSG00000073005.1"; havana_transcript "OTTMUST00000176642.1";
chr18	HAVANA	exon	25118271	25118382	.	+	.	gene_id "ENSMUSG00000034295.12"; transcript_id "ENSMUST00000037097.9"; exon_number "16"; exon_id "ENSMUSE00000292882.2"; gene_type "protein_coding"; gene_name "Fhod3"; transcript_type "protein_coding"; transcript_name "Fhod3-201"; protein_id "ENSMUSP00000041361.8"; transcript_support_level "1"; mgi_id "MGI:1925847"; tag "basic"; ccdsid "CCDS29104.1"; havana_gene "OTTMUSG00000073005.1"; havana_transcript "OTTMUST00000176642.1";
chr18	HAVANA	CDS	25123030	25123124	.	+	.	gene_id "ENSMUSG00000034295.12"; transcript_id "ENSMUST00000037097.9"; exon_number "17"; exon_id "ENSMUSE00000292860.2"; gene_type "protein_coding"; gene_name "Fhod3"; transcript_type "protein_coding"; transcript_name "Fhod3-201"; protein_id "ENSMUSP00000041361.8"; transcript_support_level "1"; mgi_id "MGI:1925847"; tag "basic"; ccdsid "CCDS29104.1"; havana_gene "OTTMUSG00000073005.1"; havana_transcript "OTTMUST00000176642.1";
chr18	HAVANA	exon	25123030	25123124	.	+	.	gene_id "ENSMUSG00000034295.12"; transcript_id "ENSMUST00000037097.9"; exon_number "18"; exon_id "ENSMUSE00000292860.2"; gene_type "protein_coding"; gene_name "Fhod3"; transcript_type "protein_coding"; transcript_name "Fhod3-201"; protein_id "ENSMUSP00000041361.8"; transcript_support_level "1"; mgi_id "MGI:1925847"; tag "basic"; ccdsid "CCDS29104.1"; havana_gene "OTTMUSG00000073005.1"; havana_transcript "OTTMUST00000176642.1";
chr18	HAVANA	CDS	25127473	25127616	.	+	.	gene_id "ENSMUSG00000034295.12"; transcript_id "ENSMUST00000037097.9"; exon_number "19"; exon_id "ENSMUSE00000334619.2"; gene_type "protein_coding"; gene_name "Fhod3"; transcript_type "protein_coding"; transcript_name "Fhod3-201"; protein_id "ENSMUSP00000041361.8"; transcript_support_level "1"; mgi_id "MGI:1925847"; tag "basic"; ccdsid "CCDS29104.1"; havana_gene "OTTMUSG00000073005.1"; havana_transcript "OTTMUST00000176642.1";
chr18	HAVANA	exon	25127473	25127616	.	+	.	gene_id "ENSMUSG00000034295.12"; transcript_id "ENSMUST00000037097.9"; exon_number "20"; exon_id "ENSMUSE00000334619.2"; gene_type "protein_coding"; gene_name "Fhod3"; transcript_type "protein_coding"; transcript_name "Fhod3-201"; protein_id "ENSMUSP00000041361.8"; transcript_support_level "1"; mgi_id "MGI:1925847"; tag "basic"; ccdsid "CCDS29104.1"; havana_gene "OTTMUSG00000073005.1"; havana_transcript "OTTMUST00000176642.1";
chr18	HAVANA	CDS	25134848	25135089	.	+	.	gene_id "ENSMUSG00000034295.12"; transcript_id "ENSMUST00000037097.9"; exon_number "21"; exon_id "ENSMUSE00000445815.2"; gene_type "protein_coding"; gene_name "Fhod3"; transcript_type "protein_coding"; transcript_name "Fhod3-201"; protein_id "ENSMUSP00000041361.8"; transcript_support_level "1"; mgi_id "MGI:1925847"; tag "basic"; ccdsid "CCDS29104.1"; havana_gene "OTTMUSG00000073005.1"; havana_transcript "OTTMUST00000176642.1";
chr18	HAVANA	exon	25134848	25135089	.	+	.	gene_id "ENSMUSG00000034295.12"; transcript_id "ENSMUST00000037097.9"; exon_number "22"; exon_id "ENSMUSE00000445815.2"; gene_type "protein_coding"; gene_name "Fhod3"; transcript_type "protein_coding"; transcript_name "Fhod3-201"; protein_id "ENSMUSP00000041361.8"; transcript_support_level "1"; mgi_id "MGI:1925847"; tag "basic"; ccdsid "CCDS29104.1"; havana_gene "OTTMUSG00000073005.1"; havana_transcript "OTTMUST00000176642.1";
chr18	HAVANA	CDS	25153719	25153814	.	+	.	gene_id "ENSMUSG00000034295.12"; transcript_id "ENSMUST00000037097.9"; exon_number "23"; exon_id "ENSMUSE00001496138.2"; gene_type "protein_coding"; gene_name "Fhod3"; transcript_type "protein_coding"; transcript_name "Fhod3-201"; protein_id "ENSMUSP00000041361.8"; transcript_support_level "1"; mgi_id "MGI:1925847"; tag "basic"; ccdsid "CCDS29104.1"; havana_gene "OTTMUSG00000073005.1"; havana_transcript "OTTMUST00000176642.1";
chr18	HAVANA	exon	25153719	25153814	.	+	.	gene_id "ENSMUSG00000034295.12"; transcript_id "ENSMUST00000037097.9"; exon_number "24"; exon_id "ENSMUSE00001496138.2"; gene_type "protein_coding"; gene_name "Fhod3"; transcript_type "protein_coding"; transcript_name "Fhod3-201"; protein_id "ENSMUSP00000041361.8"; transcript_support_level "1"; mgi_id "MGI:1925847"; tag "basic"; ccdsid "CCDS29104.1"; havana_gene "OTTMUSG00000073005.1"; havana_transcript "OTTMUST00000176642.1";
chr18	HAVANA	CDS	25155679	25156035	.	+	.	gene_id "ENSMUSG00000034295.12"; transcript_id "ENSMUST00000037097.9"; exon_number "25"; exon_id "ENSMUSE00000359047.3"; gene_type "protein_coding"; gene_name "Fhod3"; transcript_type "protein_coding"; transcript_name "Fhod3-201"; protein_id "ENSMUSP00000041361.8"; transcript_support_level "1"; mgi_id "MGI:1925847"; tag "basic"; ccdsid "CCDS29104.1"; havana_gene "OTTMUSG00000073005.1"; havana_transcript "OTTMUST00000176642.1";
chr18	HAVANA	exon	25155679	25156035	.	+	.	gene_id "ENSMUSG00000034295.12"; transcript_id "ENSMUST00000037097.9"; exon_number "26"; exon_id "ENSMUSE00000359047.3"; gene_type "protein_coding"; gene_name "Fhod3"; transcript_type "protein_coding"; transcript_name "Fhod3-201"; protein_id "ENSMUSP00000041361.8"; transcript_support_level "1"; mgi_id "MGI:1925847"; tag "basic"; ccdsid "CCDS29104.1"; havana_gene "OTTMUSG00000073005.1"; havana_transcript "OTTMUST00000176642.1";
chr18	HAVANA	CDS	25161122	25161226	.	+	.	gene_id "ENSMUSG00000034295.12"; transcript_id "ENSMUST00000037097.9"; exon_number "27"; exon_id "ENSMUSE00000445551.2"; gene_type "protein_coding"; gene_name "Fhod3"; transcript_type "protein_coding"; transcript_name "Fhod3-201"; protein_id "ENSMUSP00000041361.8"; transcript_support_level "1"; mgi_id "MGI:1925847"; tag "basic"; ccdsid "CCDS29104.1"; havana_gene "OTTMUSG00000073005.1"; havana_transcript "OTTMUST00000176642.1";
chr18	HAVANA	exon	25161122	25161226	.	+	.	gene_id "ENSMUSG00000034295.12"; transcript_id "ENSMUST00000037097.9"; exon_number "28"; exon_id "ENSMUSE00000445551.2"; gene_type "protein_coding"; gene_name "Fhod3"; transcript_type "protein_coding"; transcript_name "Fhod3-201"; protein_id "ENSMUSP00000041361.8"; transcript_support_level "1"; mgi_id "MGI:1925847"; tag "basic"; ccdsid "CCDS29104.1"; havana_gene "OTTMUSG00000073005.1"; havana_transcript "OTTMUST00000176642.1";
chr18	HAVANA	CDS	25189317	25189451	.	+	.	gene_id "ENSMUSG00000034295.12"; transcript_id "ENSMUST00000037097.9"; exon_number "29"; exon_id "ENSMUSE00000292462.2"; gene_type "protein_coding"; gene_name "Fhod3"; transcript_type "protein_coding"; transcript_name "Fhod3-201"; protein_id "ENSMUSP00000041361.8"; transcript_support_level "1"; mgi_id "MGI:1925847"; tag "basic"; ccdsid "CCDS29104.1"; havana_gene "OTTMUSG00000073005.1"; havana_transcript "OTTMUST00000176642.1";
chr18	HAVANA	exon	25189317	25189451	.	+	.	gene_id "ENSMUSG00000034295.12"; transcript_id "ENSMUST00000037097.9"; exon_number "30"; exon_id "ENSMUSE00000292462.2"; gene_type "protein_coding"; gene_name "Fhod3"; transcript_type "protein_coding"; transcript_name "Fhod3-201"; protein_id "ENSMUSP00000041361.8"; transcript_support_level "1"; mgi_id "MGI:1925847"; tag "basic"; ccdsid "CCDS29104.1"; havana_gene "OTTMUSG00000073005.1"; havana_transcript "OTTMUST00000176642.1";
chr18	HAVANA	CDS	25193383	25193433	.	+	.	gene_id "ENSMUSG00000034295.12"; transcript_id "ENSMUST00000037097.9"; exon_number "31"; exon_id "ENSMUSE00000292445.2"; gene_type "protein_coding"; gene_name "Fhod3"; transcript_type "protein_coding"; transcript_name "Fhod3-201"; protein_id "ENSMUSP00000041361.8"; transcript_support_level "1"; mgi_id "MGI:1925847"; tag "basic"; ccdsid "CCDS29104.1"; havana_gene "OTTMUSG00000073005.1"; havana_transcript "OTTMUST00000176642.1";
chr18	HAVANA	exon	25193383	25193433	.	+	.	gene_id "ENSMUSG00000034295.12"; transcript_id "ENSMUST00000037097.9"; exon_number "32"; exon_id "ENSMUSE00000292445.2"; gene_type "protein_coding"; gene_name "Fhod3"; transcript_type "protein_coding"; transcript_name "Fhod3-201"; protein_id "ENSMUSP00000041361.8"; transcript_support_level "1"; mgi_id "MGI:1925847"; tag "basic"; ccdsid "CCDS29104.1"; havana_gene "OTTMUSG00000073005.1"; havana_transcript "OTTMUST00000176642.1";
chr18	HAVANA	CDS	25199274	25199482	.	+	.	gene_id "ENSMUSG00000034295.12"; transcript_id "ENSMUST00000037097.9"; exon_number "33"; exon_id "ENSMUSE00000292429.2"; gene_type "protein_coding"; gene_name "Fhod3"; transcript_type "protein_coding"; transcript_name "Fhod3-201"; protein_id "ENSMUSP00000041361.8"; transcript_support_level "1"; mgi_id "MGI:1925847"; tag "basic"; ccdsid "CCDS29104.1"; havana_gene "OTTMUSG00000073005.1"; havana_transcript "OTTMUST00000176642.1";
chr18	HAVANA	exon	25199274	25199482	.	+	.	gene_id "ENSMUSG00000034295.12"; transcript_id "ENSMUST00000037097.9"; exon_number "34"; exon_id "ENSMUSE00000292429.2"; gene_type "protein_coding"; gene_name "Fhod3"; transcript_type "protein_coding"; transcript_name "Fhod3-201"; protein_id "ENSMUSP00000041361.8"; transcript_support_level "1"; mgi_id "MGI:1925847"; tag "basic"; ccdsid "CCDS29104.1"; havana_gene "OTTMUSG00000073005.1"; havana_transcript "OTTMUST00000176642.1";
chr18	HAVANA	CDS	25218391	25218669	.	+	.	gene_id "ENSMUSG00000034295.12"; transcript_id "ENSMUST00000037097.9"; exon_number "35"; exon_id "ENSMUSE00000292403.2"; gene_type "protein_coding"; gene_name "Fhod3"; transcript_type "protein_coding"; transcript_name "Fhod3-201"; protein_id "ENSMUSP00000041361.8"; transcript_support_level "1"; mgi_id "MGI:1925847"; tag "basic"; ccdsid "CCDS29104.1"; havana_gene "OTTMUSG00000073005.1"; havana_transcript "OTTMUST00000176642.1";
chr18	HAVANA	exon	25218391	25218669	.	+	.	gene_id "ENSMUSG00000034295.12"; transcript_id "ENSMUST00000037097.9"; exon_number "36"; exon_id "ENSMUSE00000292403.2"; gene_type "protein_coding"; gene_name "Fhod3"; transcript_type "protein_coding"; transcript_name "Fhod3-201"; protein_id "ENSMUSP00000041361.8"; transcript_support_level "1"; mgi_id "MGI:1925847"; tag "basic"; ccdsid "CCDS29104.1"; havana_gene "OTTMUSG00000073005.1"; havana_transcript "OTTMUST00000176642.1";
chr18	HAVANA	CDS	25223087	25223964	.	+	.	gene_id "ENSMUSG00000034295.12"; transcript_id "ENSMUST00000037097.9"; exon_number "37"; exon_id "ENSMUSE00000352670.3"; gene_type "protein_coding"; gene_name "Fhod3"; transcript_type "protein_coding"; transcript_name "Fhod3-201"; protein_id "ENSMUSP00000041361.8"; transcript_support_level "1"; mgi_id "MGI:1925847"; tag "basic"; ccdsid "CCDS29104.1"; havana_gene "OTTMUSG00000073005.1"; havana_transcript "OTTMUST00000176642.1";
chr18	HAVANA	exon	25223087	25223964	.	+	.	gene_id "ENSMUSG00000034295.12"; transcript_id "ENSMUST00000037097.9"; exon_number "38"; exon_id "ENSMUSE00000352670.3"; gene_type "protein_coding"; gene_name "Fhod3"; transcript_type "protein_coding"; transcript_name "Fhod3-201"; protein_id "ENSMUSP00000041361.8"; transcript_support_level "1"; mgi_id "MGI:1925847"; tag "basic"; ccdsid "CCDS29104.1"; havana_gene "OTTMUSG00000073005.1"; havana_transcript "OTTMUST00000176642.1";
chr18	HAVANA	CDS	25234583	25234741	.	+	.	gene_id "ENSMUSG00000034295.12"; transcript_id "ENSMUST00000037097.9"; exon_number "39"; exon_id "ENSMUSE00000292713.2"; gene_type "protein_coding"; gene_name "Fhod3"; transcript_type "protein_coding"; transcript_name "Fhod3-201"; protein_id "ENSMUSP00000041361.8"; transcript_support_level "1"; mgi_id "MGI:1925847"; tag "basic"; ccdsid "CCDS29104.1"; havana_gene "OTTMUSG00000073005.1"; havana_transcript "OTTMUST00000176642.1";
chr18	HAVANA	exon	25234583	25234741	.	+	.	gene_id "ENSMUSG00000034295.12"; transcript_id "ENSMUST00000037097.9"; exon_number "40"; exon_id "ENSMUSE00000292713.2"; gene_type "protein_coding"; gene_name "Fhod3"; transcript_type "protein_coding"; transcript_name "Fhod3-201"; protein_id "ENSMUSP00000041361.8"; transcript_support_level "1"; mgi_id "MGI:1925847"; tag "basic"; ccdsid "CCDS29104.1"; havana_gene "OTTMUSG00000073005.1"; havana_transcript "OTTMUST00000176642.1";
chr18	HAVANA	CDS	25243112	25243294	.	+	.	gene_id "ENSMUSG00000034295.12"; transcript_id "ENSMUST00000037097.9"; exon_number "41"; exon_id "ENSMUSE00001053022.2"; gene_type "protein_coding"; gene_name "Fhod3"; transcript_type "protein_coding"; transcript_name "Fhod3-201"; protein_id "ENSMUSP00000041361.8"; transcript_support_level "1"; mgi_id "MGI:1925847"; tag "basic"; ccdsid "CCDS29104.1"; havana_gene "OTTMUSG00000073005.1"; havana_transcript "OTTMUST00000176642.1";
chr18	HAVANA	exon	25243112	25243294	.	+	.	gene_id "ENSMUSG00000034295.12"; transcript_id "ENSMUST00000037097.9"; exon_number "42"; exon_id "ENSMUSE00001053022.2"; gene_type "protein_coding"; gene_name "Fhod3"; transcript_type "protein_coding"; transcript_name "Fhod3-201"; protein_id "ENSMUSP00000041361.8"; transcript_support_level "1"; mgi_id "MGI:1925847"; tag "basic"; ccdsid "CCDS29104.1"; havana_gene "OTTMUSG00000073005.1"; havana_transcript "OTTMUST00000176642.1";
chr18	HAVANA	CDS	25245603	25245722	.	+	.	gene_id "ENSMUSG00000034295.12"; transcript_id "ENSMUST00000037097.9"; exon_number "43"; exon_id "ENSMUSE00001030674.2"; gene_type "protein_coding"; gene_name "Fhod3"; transcript_type "protein_coding"; transcript_name "Fhod3-201"; protein_id "ENSMUSP00000041361.8"; transcript_support_level "1"; mgi_id "MGI:1925847"; tag "basic"; ccdsid "CCDS29104.1"; havana_gene "OTTMUSG00000073005.1"; havana_transcript "OTTMUST00000176642.1";
chr18	HAVANA	exon	25245603	25245722	.	+	.	gene_id "ENSMUSG00000034295.12"; transcript_id "ENSMUST00000037097.9"; exon_number "44"; exon_id "ENSMUSE00001030674.2"; gene_type "protein_coding"; gene_name "Fhod3"; transcript_type "protein_coding"; transcript_name "Fhod3-201"; protein_id "ENSMUSP00000041361.8"; transcript_support_level "1"; mgi_id "MGI:1925847"; tag "basic"; ccdsid "CCDS29104.1"; havana_gene "OTTMUSG00000073005.1"; havana_transcript "OTTMUST00000176642.1";
chr18	HAVANA	CDS	25246567	25246728	.	+	.	gene_id "ENSMUSG00000034295.12"; transcript_id "ENSMUST00000037097.9"; exon_number "45"; exon_id "ENSMUSE00001088077.2"; gene_type "protein_coding"; gene_name "Fhod3"; transcript_type "protein_coding"; transcript_name "Fhod3-201"; protein_id "ENSMUSP00000041361.8"; transcript_support_level "1"; mgi_id "MGI:1925847"; tag "basic"; ccdsid "CCDS29104.1"; havana_gene "OTTMUSG00000073005.1"; havana_transcript "OTTMUST00000176642.1";
chr18	HAVANA	exon	25246567	25246728	.	+	.	gene_id "ENSMUSG00000034295.12"; transcript_id "ENSMUST00000037097.9"; exon_number "46"; exon_id "ENSMUSE00001088077.2"; gene_type "protein_coding"; gene_name "Fhod3"; transcript_type "protein_coding"; transcript_name "Fhod3-201"; protein_id "ENSMUSP00000041361.8"; transcript_support_level "1"; mgi_id "MGI:1925847"; tag "basic"; ccdsid "CCDS29104.1"; havana_gene "OTTMUSG00000073005.1"; havana_transcript "OTTMUST00000176642.1";
chr18	HAVANA	CDS	25248756	25248946	.	+	.	gene_id "ENSMUSG00000034295.12"; transcript_id "ENSMUST00000037097.9"; exon_number "47"; exon_id "ENSMUSE00001034910.2"; gene_type "protein_coding"; gene_name "Fhod3"; transcript_type "protein_coding"; transcript_name "Fhod3-201"; protein_id "ENSMUSP00000041361.8"; transcript_support_level "1"; mgi_id "MGI:1925847"; tag "basic"; ccdsid "CCDS29104.1"; havana_gene "OTTMUSG00000073005.1"; havana_transcript "OTTMUST00000176642.1";
chr18	HAVANA	exon	25248756	25248946	.	+	.	gene_id "ENSMUSG00000034295.12"; transcript_id "ENSMUST00000037097.9"; exon_number "48"; exon_id "ENSMUSE00001034910.2"; gene_type "protein_coding"; gene_name "Fhod3"; transcript_type "protein_coding"; transcript_name "Fhod3-201"; protein_id "ENSMUSP00000041361.8"; transcript_support_level "1"; mgi_id "MGI:1925847"; tag "basic"; ccdsid "CCDS29104.1"; havana_gene "OTTMUSG00000073005.1"; havana_transcript "OTTMUST00000176642.1";
chr18	HAVANA	CDS	25253176	25253368	.	+	.	gene_id "ENSMUSG00000034295.12"; transcript_id "ENSMUST00000037097.9"; exon_number "49"; exon_id "ENSMUSE00001015890.2"; gene_type "protein_coding"; gene_name "Fhod3"; transcript_type "protein_coding"; transcript_name "Fhod3-201"; protein_id "ENSMUSP00000041361.8"; transcript_support_level "1"; mgi_id "MGI:1925847"; tag "basic"; ccdsid "CCDS29104.1"; havana_gene "OTTMUSG00000073005.1"; havana_transcript "OTTMUST00000176642.1";
chr18	HAVANA	exon	25253176	25253368	.	+	.	gene_id "ENSMUSG00000034295.12"; transcript_id "ENSMUST00000037097.9"; exon_number "50"; exon_id "ENSMUSE00001015890.2"; gene_type "protein_coding"; gene_name "Fhod3"; transcript_type "protein_coding"; transcript_name "Fhod3-201"; protein_id "ENSMUSP00000041361.8"; transcript_support_level "1"; mgi_id "MGI:1925847"; tag "basic"; ccdsid "CCDS29104.1"; havana_gene "OTTMUSG00000073005.1"; havana_transcript "OTTMUST00000176642.1";
chr18	HAVANA	CDS	25258800	25258974	.	+	.	gene_id "ENSMUSG00000034295.12"; transcript_id "ENSMUST00000037097.9"; exon_number "51"; exon_id "ENSMUSE00001452343.2"; gene_type "protein_coding"; gene_name "Fhod3"; transcript_type "protein_coding"; transcript_name "Fhod3-201"; protein_id "ENSMUSP00000041361.8"; transcript_support_level "1"; mgi_id "MGI:1925847"; tag "basic"; ccdsid "CCDS29104.1"; havana_gene "OTTMUSG00000073005.1"; havana_transcript "OTTMUST00000176642.1";
chr18	HAVANA	exon	25258800	25258974	.	+	.	gene_id "ENSMUSG00000034295.12"; transcript_id "ENSMUST00000037097.9"; exon_number "52"; exon_id "ENSMUSE00001452343.2"; gene_type "protein_coding"; gene_name "Fhod3"; transcript_type "protein_coding"; transcript_name "Fhod3-201"; protein_id "ENSMUSP00000041361.8"; transcript_support_level "1"; mgi_id "MGI:1925847"; tag "basic"; ccdsid "CCDS29104.1"; havana_gene "OTTMUSG00000073005.1"; havana_transcript "OTTMUST00000176642.1";
chr18	HAVANA	CDS	25263590	25263751	.	+	.	gene_id "ENSMUSG00000034295.12"; transcript_id "ENSMUST00000037097.9"; exon_number "53"; exon_id "ENSMUSE00001452298.2"; gene_type "protein_coding"; gene_name "Fhod3"; transcript_type "protein_coding"; transcript_name "Fhod3-201"; protein_id "ENSMUSP00000041361.8"; transcript_support_level "1"; mgi_id "MGI:1925847"; tag "basic"; ccdsid "CCDS29104.1"; havana_gene "OTTMUSG00000073005.1"; havana_transcript "OTTMUST00000176642.1";
chr18	HAVANA	exon	25263590	25263751	.	+	.	gene_id "ENSMUSG00000034295.12"; transcript_id "ENSMUST00000037097.9"; exon_number "54"; exon_id "ENSMUSE00001452298.2"; gene_type "protein_coding"; gene_name "Fhod3"; transcript_type "protein_coding"; transcript_name "Fhod3-201"; protein_id "ENSMUSP00000041361.8"; transcript_support_level "1"; mgi_id "MGI:1925847"; tag "basic"; ccdsid "CCDS29104.1"; havana_gene "OTTMUSG00000073005.1"; havana_transcript "OTTMUST00000176642.1";
chr18	HAVANA	CDS	25265968	25266047	.	+	.	gene_id "ENSMUSG00000034295.12"; transcript_id "ENSMUST00000037097.9"; exon_number "55"; exon_id "645";
chr18	HAVANA	exon	25265968	25266558	.	+	.	gene_id "ENSMUSG00000034295.12"; transcript_id "ENSMUST00000037097.9"; exon_number "56"; exon_id "ENSMUSE00001062603.3"; gene_type "protein_coding"; gene_name "Fhod3"; transcript_type "protein_coding"; transcript_name "Fhod3-201"; protein_id "ENSMUSP00000041361.8"; transcript_support_level "1"; mgi_id "MGI:1925847"; tag "basic"; ccdsid "CCDS29104.1"; havana_gene "OTTMUSG00000073005.1"; havana_transcript "OTTMUST00000176642.1";
chr18	HAVANA	stop_codon	25266048	25266050	.	+	.	gene_id "ENSMUSG00000034295.12"; transcript_id "ENSMUST00000037097.9"; exon_number "57"; exon_id "646";
chr18	HAVANA	UTR	25266048	25266558	.	+	.	gene_id "ENSMUSG00000034295.12"; transcript_id "ENSMUST00000037097.9"; exon_number "58"; exon_id "647";
chr18	HAVANA	transcript	24842502	25266558	.	+	.	gene_id "ENSMUSG00000034295.12"; transcript_id "ENSMUST00000234834.2"; exons "25"; gene_type "protein_coding"; gene_name "Fhod3"; transcript_type "protein_coding"; transcript_name "Fhod3-205"; protein_id "ENSMUSP00000157226.2"; mgi_id "MGI:1925847"; tag "basic"; havana_gene "OTTMUSG00000073005.1"; havana_transcript "OTTMUST00000176644.1";
chr18	HAVANA	UTR	24842502	24842665	.	+	.	gene_id "ENSMUSG00000034295.12"; transcript_id "ENSMUST00000234834.2"; exon_number "1"; exon_id "chr18.642";
chr18	HAVANA	exon	24842502	24842830	.	+	.	gene_id "ENSMUSG00000034295.12"; transcript_id "ENSMUST00000234834.2"; exon_number "2"; exon_id "ENSMUSE00000429813.3"; gene_type "protein_coding"; gene_name "Fhod3"; transcript_type "protein_coding"; transcript_name "Fhod3-205"; protein_id "ENSMUSP00000157226.2"; mgi_id "MGI:1925847"; tag "basic"; havana_gene "OTTMUSG00000073005.1"; havana_transcript "OTTMUST00000176644.1";
chr18	HAVANA	start_codon	24842666	24842668	.	+	.	gene_id "ENSMUSG00000034295.12"; transcript_id "ENSMUST00000234834.2"; exon_number "3"; exon_id "chr18.643";
chr18	HAVANA	CDS	24842666	24842830	.	+	.	gene_id "ENSMUSG00000034295.12"; transcript_id "ENSMUST00000234834.2"; exon_number "4"; exon_id "chr18.644";
chr18	HAVANA	CDS	24887276	24887382	.	+	.	gene_id "ENSMUSG00000034295.12"; transcript_id "ENSMUST00000234834.2"; exon_number "5"; exon_id "ENSMUSE00000445864.2"; gene_type "protein_coding"; gene_name "Fhod3"; transcript_type "protein_coding"; transcript_name "Fhod3-205"; protein_id "ENSMUSP00000157226.2"; mgi_id "MGI:1925847"; tag "basic"; havana_gene "OTTMUSG00000073005.1"; havana_transcript "OTTMUST00000176644.1";
chr18	HAVANA	exon	24887276	24887382	.	+	.	gene_id "ENSMUSG00000034295.12"; transcript_id "ENSMUST00000234834.2"; exon_number "6"; exon_id "ENSMUSE00000445864.2"; gene_type "protein_coding"; gene_name "Fhod3"; transcript_type "protein_coding"; transcript_name "Fhod3-205"; protein_id "ENSMUSP00000157226.2"; mgi_id "MGI:1925847"; tag "basic"; havana_gene "OTTMUSG00000073005.1"; havana_transcript "OTTMUST00000176644.1";
chr18	HAVANA	CDS	24903540	24903604	.	+	.	gene_id "ENSMUSG00000034295.12"; transcript_id "ENSMUST00000234834.2"; exon_number "7"; exon_id "ENSMUSE00000391934.3"; gene_type "protein_coding"; gene_name "Fhod3"; transcript_type "protein_coding"; transcript_name "Fhod3-205"; protein_id "ENSMUSP00000157226.2"; mgi_id "MGI:1925847"; tag "basic"; havana_gene "OTTMUSG00000073005.1"; havana_transcript "OTTMUST00000176644.1";
chr18	HAVANA	exon	24903540	24903604	.	+	.	gene_id "ENSMUSG00000034295.12"; transcript_id "ENSMUST00000234834.2"; exon_number "8"; exon_id "ENSMUSE00000391934.3"; gene_type "protein_coding"; gene_name "Fhod3"; transcript_type "protein_coding"; transcript_name "Fhod3-205"; protein_id "ENSMUSP00000157226.2"; mgi_id "MGI:1925847"; tag "basic"; havana_gene "OTTMUSG00000073005.1"; havana_transcript "OTTMUST00000176644.1";
chr18	HAVANA	CDS	25030694	25030761	.	+	.	gene_id "ENSMUSG00000034295.12"; transcript_id "ENSMUST00000234834.2"; exon_number "9"; exon_id "ENSMUSE00000349182.2"; gene_type "protein_coding"; gene_name "Fhod3"; transcript_type "protein_coding"; transcript_name "Fhod3-205"; protein_id "ENSMUSP00000157226.2"; mgi_id "MGI:1925847"; tag "basic"; havana_gene "OTTMUSG00000073005.1"; havana_transcript "OTTMUST00000176644.1";
chr18	HAVANA	exon	25030694	25030761	.	+	.	gene_id "ENSMUSG00000034295.12"; transcript_id "ENSMUST00000234834.2"; exon_number "10"; exon_id "ENSMUSE00000349182.2"; gene_type "protein_coding"; gene_name "Fhod3"; transcript_type "protein_coding"; transcript_name "Fhod3-205"; protein_id "ENSMUSP00000157226.2"; mgi_id "MGI:1925847"; tag "basic"; havana_gene "OTTMUSG00000073005.1"; havana_transcript "OTTMUST00000176644.1";
chr18	HAVANA	CDS	25036950	25037055	.	+	.	gene_id "ENSMUSG00000034295.12"; transcript_id "ENSMUST00000234834.2"; exon_number "11"; exon_id "ENSMUSE00000292934.2"; gene_type "protein_coding"; gene_name "Fhod3"; transcript_type "protein_coding"; transcript_name "Fhod3-205"; protein_id "ENSMUSP00000157226.2"; mgi_id "MGI:1925847"; tag "basic"; havana_gene "OTTMUSG00000073005.1"; havana_transcript "OTTMUST00000176644.1";
chr18	HAVANA	exon	25036950	25037055	.	+	.	gene_id "ENSMUSG00000034295.12"; transcript_id "ENSMUST00000234834.2"; exon_number "12"; exon_id "ENSMUSE00000292934.2"; gene_type "protein_coding"; gene_name "Fhod3"; transcript_type "protein_coding"; transcript_name "Fhod3-205"; protein_id "ENSMUSP00000157226.2"; mgi_id "MGI:1925847"; tag "basic"; havana_gene "OTTMUSG00000073005.1"; havana_transcript "OTTMUST00000176644.1";
chr18	HAVANA	CDS	25102217	25102311	.	+	.	gene_id "ENSMUSG00000034295.12"; transcript_id "ENSMUST00000234834.2"; exon_number "13"; exon_id "ENSMUSE00000292905.2"; gene_type "protein_coding"; gene_name "Fhod3"; transcript_type "protein_coding"; transcript_name "Fhod3-205"; protein_id "ENSMUSP00000157226.2"; mgi_id "MGI:1925847"; tag "basic"; havana_gene "OTTMUSG00000073005.1"; havana_transcript "OTTMUST00000176644.1";
chr18	HAVANA	exon	25102217	25102311	.	+	.	gene_id "ENSMUSG00000034295.12"; transcript_id "ENSMUST00000234834.2"; exon_number "14"; exon_id "ENSMUSE00000292905.2"; gene_type "protein_coding"; gene_name "Fhod3"; transcript_type "protein_coding"; transcript_name "Fhod3-205"; protein_id "ENSMUSP00000157226.2"; mgi_id "MGI:1925847"; tag "basic"; havana_gene "OTTMUSG00000073005.1"; havana_transcript "OTTMUST00000176644.1";
chr18	HAVANA	CDS	25118271	25118382	.	+	.	gene_id "ENSMUSG00000034295.12"; transcript_id "ENSMUST00000234834.2"; exon_number "15"; exon_id "ENSMUSE00000292882.2"; gene_type "protein_coding"; gene_name "Fhod3"; transcript_type "protein_coding"; transcript_name "Fhod3-205"; protein_id "ENSMUSP00000157226.2"; mgi_id "MGI:1925847"; tag "basic"; havana_gene "OTTMUSG00000073005.1"; havana_transcript "OTTMUST00000176644.1";
chr18	HAVANA	exon	25118271	25118382	.	+	.	gene_id "ENSMUSG00000034295.12"; transcript_id "ENSMUST00000234834.2"; exon_number "16"; exon_id "ENSMUSE00000292882.2"; gene_type "protein_coding"; gene_name "Fhod3"; transcript_type "protein_coding"; transcript_name "Fhod3-205"; protein_id "ENSMUSP00000157226.2"; mgi_id "MGI:1925847"; tag "basic"; havana_gene "OTTMUSG00000073005.1"; havana_transcript "OTTMUST00000176644.1";
chr18	HAVANA	CDS	25123030	25123124	.	+	.	gene_id "ENSMUSG00000034295.12"; transcript_id "ENSMUST00000234834.2"; exon_number "17"; exon_id "ENSMUSE00000292860.2"; gene_type "protein_coding"; gene_name "Fhod3"; transcript_type "protein_coding"; transcript_name "Fhod3-205"; protein_id "ENSMUSP00000157226.2"; mgi_id "MGI:1925847"; tag "basic"; havana_gene "OTTMUSG00000073005.1"; havana_transcript "OTTMUST00000176644.1";
chr18	HAVANA	exon	25123030	25123124	.	+	.	gene_id "ENSMUSG00000034295.12"; transcript_id "ENSMUST00000234834.2"; exon_number "18"; exon_id "ENSMUSE00000292860.2"; gene_type "protein_coding"; gene_name "Fhod3"; transcript_type "protein_coding"; transcript_name "Fhod3-205"; protein_id "ENSMUSP00000157226.2"; mgi_id "MGI:1925847"; tag "basic"; havana_gene "OTTMUSG00000073005.1"; havana_transcript "OTTMUST00000176644.1";
chr18	HAVANA	CDS	25127473	25127616	.	+	.	gene_id "ENSMUSG00000034295.12"; transcript_id "ENSMUST00000234834.2"; exon_number "19"; exon_id "ENSMUSE00000334619.2"; gene_type "protein_coding"; gene_name "Fhod3"; transcript_type "protein_coding"; transcript_name "Fhod3-205"; protein_id "ENSMUSP00000157226.2"; mgi_id "MGI:1925847"; tag "basic"; havana_gene "OTTMUSG00000073005.1"; havana_transcript "OTTMUST00000176644.1";
chr18	HAVANA	exon	25127473	25127616	.	+	.	gene_id "ENSMUSG00000034295.12"; transcript_id "ENSMUST00000234834.2"; exon_number "20"; exon_id "ENSMUSE00000334619.2"; gene_type "protein_coding"; gene_name "Fhod3"; transcript_type "protein_coding"; transcript_name "Fhod3-205"; protein_id "ENSMUSP00000157226.2"; mgi_id "MGI:1925847"; tag "basic"; havana_gene "OTTMUSG00000073005.1"; havana_transcript "OTTMUST00000176644.1";
chr18	HAVANA	CDS	25134848	25135089	.	+	.	gene_id "ENSMUSG00000034295.12"; transcript_id "ENSMUST00000234834.2"; exon_number "21"; exon_id "ENSMUSE00000445815.2"; gene_type "protein_coding"; gene_name "Fhod3"; transcript_type "protein_coding"; transcript_name "Fhod3-205"; protein_id "ENSMUSP00000157226.2"; mgi_id "MGI:1925847"; tag "basic"; havana_gene "OTTMUSG00000073005.1"; havana_transcript "OTTMUST00000176644.1";
chr18	HAVANA	exon	25134848	25135089	.	+	.	gene_id "ENSMUSG00000034295.12"; transcript_id "ENSMUST00000234834.2"; exon_number "22"; exon_id "ENSMUSE00000445815.2"; gene_type "protein_coding"; gene_name "Fhod3"; transcript_type "protein_coding"; transcript_name "Fhod3-205"; protein_id "ENSMUSP00000157226.2"; mgi_id "MGI:1925847"; tag "basic"; havana_gene "OTTMUSG00000073005.1"; havana_transcript "OTTMUST00000176644.1";
chr18	HAVANA	CDS	25161122	25161226	.	+	.	gene_id "ENSMUSG00000034295.12"; transcript_id "ENSMUST00000234834.2"; exon_number "23"; exon_id "ENSMUSE00000445551.2"; gene_type "protein_coding"; gene_name "Fhod3"; transcript_type "protein_coding"; transcript_name "Fhod3-205"; protein_id "ENSMUSP00000157226.2"; mgi_id "MGI:1925847"; tag "basic"; havana_gene "OTTMUSG00000073005.1"; havana_transcript "OTTMUST00000176644.1";
chr18	HAVANA	exon	25161122	25161226	.	+	.	gene_id "ENSMUSG00000034295.12"; transcript_id "ENSMUST00000234834.2"; exon_number "24"; exon_id "ENSMUSE00000445551.2"; gene_type "protein_coding"; gene_name "Fhod3"; transcript_type "protein_coding"; transcript_name "Fhod3-205"; protein_id "ENSMUSP00000157226.2"; mgi_id "MGI:1925847"; tag "basic"; havana_gene "OTTMUSG00000073005.1"; havana_transcript "OTTMUST00000176644.1";
chr18	HAVANA	CDS	25189317	25189451	.	+	.	gene_id "ENSMUSG00000034295.12"; transcript_id "ENSMUST00000234834.2"; exon_number "25"; exon_id "ENSMUSE00000292462.2"; gene_type "protein_coding"; gene_name "Fhod3"; transcript_type "protein_coding"; transcript_name "Fhod3-205"; protein_id "ENSMUSP00000157226.2"; mgi_id "MGI:1925847"; tag "basic"; havana_gene "OTTMUSG00000073005.1"; havana_transcript "OTTMUST00000176644.1";
chr18	HAVANA	exon	25189317	25189451	.	+	.	gene_id "ENSMUSG00000034295.12"; transcript_id "ENSMUST00000234834.2"; exon_number "26"; exon_id "ENSMUSE00000292462.2"; gene_type "protein_coding"; gene_name "Fhod3"; transcript_type "protein_coding"; transcript_name "Fhod3-205"; protein_id "ENSMUSP00000157226.2"; mgi_id "MGI:1925847"; tag "basic"; havana_gene "OTTMUSG00000073005.1"; havana_transcript "OTTMUST00000176644.1";
chr18	HAVANA	CDS	25193383	25193433	.	+	.	gene_id "ENSMUSG00000034295.12"; transcript_id "ENSMUST00000234834.2"; exon_number "27"; exon_id "ENSMUSE00000292445.2"; gene_type "protein_coding"; gene_name "Fhod3"; transcript_type "protein_coding"; transcript_name "Fhod3-205"; protein_id "ENSMUSP00000157226.2"; mgi_id "MGI:1925847"; tag "basic"; havana_gene "OTTMUSG00000073005.1"; havana_transcript "OTTMUST00000176644.1";
chr18	HAVANA	exon	25193383	25193433	.	+	.	gene_id "ENSMUSG00000034295.12"; transcript_id "ENSMUST00000234834.2"; exon_number "28"; exon_id "ENSMUSE00000292445.2"; gene_type "protein_coding"; gene_name "Fhod3"; transcript_type "protein_coding"; transcript_name "Fhod3-205"; protein_id "ENSMUSP00000157226.2"; mgi_id "MGI:1925847"; tag "basic"; havana_gene "OTTMUSG00000073005.1"; havana_transcript "OTTMUST00000176644.1";
chr18	HAVANA	CDS	25199274	25199482	.	+	.	gene_id "ENSMUSG00000034295.12"; transcript_id "ENSMUST00000234834.2"; exon_number "29"; exon_id "ENSMUSE00000292429.2"; gene_type "protein_coding"; gene_name "Fhod3"; transcript_type "protein_coding"; transcript_name "Fhod3-205"; protein_id "ENSMUSP00000157226.2"; mgi_id "MGI:1925847"; tag "basic"; havana_gene "OTTMUSG00000073005.1"; havana_transcript "OTTMUST00000176644.1";
chr18	HAVANA	exon	25199274	25199482	.	+	.	gene_id "ENSMUSG00000034295.12"; transcript_id "ENSMUST00000234834.2"; exon_number "30"; exon_id "ENSMUSE00000292429.2"; gene_type "protein_coding"; gene_name "Fhod3"; transcript_type "protein_coding"; transcript_name "Fhod3-205"; protein_id "ENSMUSP00000157226.2"; mgi_id "MGI:1925847"; tag "basic"; havana_gene "OTTMUSG00000073005.1"; havana_transcript "OTTMUST00000176644.1";
chr18	HAVANA	CDS	25218391	25218669	.	+	.	gene_id "ENSMUSG00000034295.12"; transcript_id "ENSMUST00000234834.2"; exon_number "31"; exon_id "ENSMUSE00000292403.2"; gene_type "protein_coding"; gene_name "Fhod3"; transcript_type "protein_coding"; transcript_name "Fhod3-205"; protein_id "ENSMUSP00000157226.2"; mgi_id "MGI:1925847"; tag "basic"; havana_gene "OTTMUSG00000073005.1"; havana_transcript "OTTMUST00000176644.1";
chr18	HAVANA	exon	25218391	25218669	.	+	.	gene_id "ENSMUSG00000034295.12"; transcript_id "ENSMUST00000234834.2"; exon_number "32"; exon_id "ENSMUSE00000292403.2"; gene_type "protein_coding"; gene_name "Fhod3"; transcript_type "protein_coding"; transcript_name "Fhod3-205"; protein_id "ENSMUSP00000157226.2"; mgi_id "MGI:1925847"; tag "basic"; havana_gene "OTTMUSG00000073005.1"; havana_transcript "OTTMUST00000176644.1";
chr18	HAVANA	CDS	25223087	25223964	.	+	.	gene_id "ENSMUSG00000034295.12"; transcript_id "ENSMUST00000234834.2"; exon_number "33"; exon_id "ENSMUSE00000352670.3"; gene_type "protein_coding"; gene_name "Fhod3"; transcript_type "protein_coding"; transcript_name "Fhod3-205"; protein_id "ENSMUSP00000157226.2"; mgi_id "MGI:1925847"; tag "basic"; havana_gene "OTTMUSG00000073005.1"; havana_transcript "OTTMUST00000176644.1";
chr18	HAVANA	exon	25223087	25223964	.	+	.	gene_id "ENSMUSG00000034295.12"; transcript_id "ENSMUST00000234834.2"; exon_number "34"; exon_id "ENSMUSE00000352670.3"; gene_type "protein_coding"; gene_name "Fhod3"; transcript_type "protein_coding"; transcript_name "Fhod3-205"; protein_id "ENSMUSP00000157226.2"; mgi_id "MGI:1925847"; tag "basic"; havana_gene "OTTMUSG00000073005.1"; havana_transcript "OTTMUST00000176644.1";
chr18	HAVANA	CDS	25234583	25234741	.	+	.	gene_id "ENSMUSG00000034295.12"; transcript_id "ENSMUST00000234834.2"; exon_number "35"; exon_id "ENSMUSE00000292713.2"; gene_type "protein_coding"; gene_name "Fhod3"; transcript_type "protein_coding"; transcript_name "Fhod3-205"; protein_id "ENSMUSP00000157226.2"; mgi_id "MGI:1925847"; tag "basic"; havana_gene "OTTMUSG00000073005.1"; havana_transcript "OTTMUST00000176644.1";
chr18	HAVANA	exon	25234583	25234741	.	+	.	gene_id "ENSMUSG00000034295.12"; transcript_id "ENSMUST00000234834.2"; exon_number "36"; exon_id "ENSMUSE00000292713.2"; gene_type "protein_coding"; gene_name "Fhod3"; transcript_type "protein_coding"; transcript_name "Fhod3-205"; protein_id "ENSMUSP00000157226.2"; mgi_id "MGI:1925847"; tag "basic"; havana_gene "OTTMUSG00000073005.1"; havana_transcript "OTTMUST00000176644.1";
chr18	HAVANA	CDS	25243112	25243294	.	+	.	gene_id "ENSMUSG00000034295.12"; transcript_id "ENSMUST00000234834.2"; exon_number "37"; exon_id "ENSMUSE00001053022.2"; gene_type "protein_coding"; gene_name "Fhod3"; transcript_type "protein_coding"; transcript_name "Fhod3-205"; protein_id "ENSMUSP00000157226.2"; mgi_id "MGI:1925847"; tag "basic"; havana_gene "OTTMUSG00000073005.1"; havana_transcript "OTTMUST00000176644.1";
chr18	HAVANA	exon	25243112	25243294	.	+	.	gene_id "ENSMUSG00000034295.12"; transcript_id "ENSMUST00000234834.2"; exon_number "38"; exon_id "ENSMUSE00001053022.2"; gene_type "protein_coding"; gene_name "Fhod3"; transcript_type "protein_coding"; transcript_name "Fhod3-205"; protein_id "ENSMUSP00000157226.2"; mgi_id "MGI:1925847"; tag "basic"; havana_gene "OTTMUSG00000073005.1"; havana_transcript "OTTMUST00000176644.1";
chr18	HAVANA	CDS	25245603	25245722	.	+	.	gene_id "ENSMUSG00000034295.12"; transcript_id "ENSMUST00000234834.2"; exon_number "39"; exon_id "ENSMUSE00001030674.2"; gene_type "protein_coding"; gene_name "Fhod3"; transcript_type "protein_coding"; transcript_name "Fhod3-205"; protein_id "ENSMUSP00000157226.2"; mgi_id "MGI:1925847"; tag "basic"; havana_gene "OTTMUSG00000073005.1"; havana_transcript "OTTMUST00000176644.1";
chr18	HAVANA	exon	25245603	25245722	.	+	.	gene_id "ENSMUSG00000034295.12"; transcript_id "ENSMUST00000234834.2"; exon_number "40"; exon_id "ENSMUSE00001030674.2"; gene_type "protein_coding"; gene_name "Fhod3"; transcript_type "protein_coding"; transcript_name "Fhod3-205"; protein_id "ENSMUSP00000157226.2"; mgi_id "MGI:1925847"; tag "basic"; havana_gene "OTTMUSG00000073005.1"; havana_transcript "OTTMUST00000176644.1";
chr18	HAVANA	CDS	25246567	25246728	.	+	.	gene_id "ENSMUSG00000034295.12"; transcript_id "ENSMUST00000234834.2"; exon_number "41"; exon_id "ENSMUSE00001088077.2"; gene_type "protein_coding"; gene_name "Fhod3"; transcript_type "protein_coding"; transcript_name "Fhod3-205"; protein_id "ENSMUSP00000157226.2"; mgi_id "MGI:1925847"; tag "basic"; havana_gene "OTTMUSG00000073005.1"; havana_transcript "OTTMUST00000176644.1";
chr18	HAVANA	exon	25246567	25246728	.	+	.	gene_id "ENSMUSG00000034295.12"; transcript_id "ENSMUST00000234834.2"; exon_number "42"; exon_id "ENSMUSE00001088077.2"; gene_type "protein_coding"; gene_name "Fhod3"; transcript_type "protein_coding"; transcript_name "Fhod3-205"; protein_id "ENSMUSP00000157226.2"; mgi_id "MGI:1925847"; tag "basic"; havana_gene "OTTMUSG00000073005.1"; havana_transcript "OTTMUST00000176644.1";
chr18	HAVANA	CDS	25248756	25248946	.	+	.	gene_id "ENSMUSG00000034295.12"; transcript_id "ENSMUST00000234834.2"; exon_number "43"; exon_id "ENSMUSE00001034910.2"; gene_type "protein_coding"; gene_name "Fhod3"; transcript_type "protein_coding"; transcript_name "Fhod3-205"; protein_id "ENSMUSP00000157226.2"; mgi_id "MGI:1925847"; tag "basic"; havana_gene "OTTMUSG00000073005.1"; havana_transcript "OTTMUST00000176644.1";
chr18	HAVANA	exon	25248756	25248946	.	+	.	gene_id "ENSMUSG00000034295.12"; transcript_id "ENSMUST00000234834.2"; exon_number "44"; exon_id "ENSMUSE00001034910.2"; gene_type "protein_coding"; gene_name "Fhod3"; transcript_type "protein_coding"; transcript_name "Fhod3-205"; protein_id "ENSMUSP00000157226.2"; mgi_id "MGI:1925847"; tag "basic"; havana_gene "OTTMUSG00000073005.1"; havana_transcript "OTTMUST00000176644.1";
chr18	HAVANA	CDS	25253176	25253368	.	+	.	gene_id "ENSMUSG00000034295.12"; transcript_id "ENSMUST00000234834.2"; exon_number "45"; exon_id "ENSMUSE00001015890.2"; gene_type "protein_coding"; gene_name "Fhod3"; transcript_type "protein_coding"; transcript_name "Fhod3-205"; protein_id "ENSMUSP00000157226.2"; mgi_id "MGI:1925847"; tag "basic"; havana_gene "OTTMUSG00000073005.1"; havana_transcript "OTTMUST00000176644.1";
chr18	HAVANA	exon	25253176	25253368	.	+	.	gene_id "ENSMUSG00000034295.12"; transcript_id "ENSMUST00000234834.2"; exon_number "46"; exon_id "ENSMUSE00001015890.2"; gene_type "protein_coding"; gene_name "Fhod3"; transcript_type "protein_coding"; transcript_name "Fhod3-205"; protein_id "ENSMUSP00000157226.2"; mgi_id "MGI:1925847"; tag "basic"; havana_gene "OTTMUSG00000073005.1"; havana_transcript "OTTMUST00000176644.1";
chr18	HAVANA	CDS	25258800	25258974	.	+	.	gene_id "ENSMUSG00000034295.12"; transcript_id "ENSMUST00000234834.2"; exon_number "47"; exon_id "ENSMUSE00001452343.2"; gene_type "protein_coding"; gene_name "Fhod3"; transcript_type "protein_coding"; transcript_name "Fhod3-205"; protein_id "ENSMUSP00000157226.2"; mgi_id "MGI:1925847"; tag "basic"; havana_gene "OTTMUSG00000073005.1"; havana_transcript "OTTMUST00000176644.1";
chr18	HAVANA	exon	25258800	25258974	.	+	.	gene_id "ENSMUSG00000034295.12"; transcript_id "ENSMUST00000234834.2"; exon_number "48"; exon_id "ENSMUSE00001452343.2"; gene_type "protein_coding"; gene_name "Fhod3"; transcript_type "protein_coding"; transcript_name "Fhod3-205"; protein_id "ENSMUSP00000157226.2"; mgi_id "MGI:1925847"; tag "basic"; havana_gene "OTTMUSG00000073005.1"; havana_transcript "OTTMUST00000176644.1";
chr18	HAVANA	CDS	25263590	25263751	.	+	.	gene_id "ENSMUSG00000034295.12"; transcript_id "ENSMUST00000234834.2"; exon_number "49"; exon_id "ENSMUSE00001452298.2"; gene_type "protein_coding"; gene_name "Fhod3"; transcript_type "protein_coding"; transcript_name "Fhod3-205"; protein_id "ENSMUSP00000157226.2"; mgi_id "MGI:1925847"; tag "basic"; havana_gene "OTTMUSG00000073005.1"; havana_transcript "OTTMUST00000176644.1";
chr18	HAVANA	exon	25263590	25263751	.	+	.	gene_id "ENSMUSG00000034295.12"; transcript_id "ENSMUST00000234834.2"; exon_number "50"; exon_id "ENSMUSE00001452298.2"; gene_type "protein_coding"; gene_name "Fhod3"; transcript_type "protein_coding"; transcript_name "Fhod3-205"; protein_id "ENSMUSP00000157226.2"; mgi_id "MGI:1925847"; tag "basic"; havana_gene "OTTMUSG00000073005.1"; havana_transcript "OTTMUST00000176644.1";
chr18	HAVANA	CDS	25265968	25266047	.	+	.	gene_id "ENSMUSG00000034295.12"; transcript_id "ENSMUST00000234834.2"; exon_number "51"; exon_id "chr18.645";
chr18	HAVANA	exon	25265968	25266558	.	+	.	gene_id "ENSMUSG00000034295.12"; transcript_id "ENSMUST00000234834.2"; exon_number "52"; exon_id "ENSMUSE00001062603.3"; gene_type "protein_coding"; gene_name "Fhod3"; transcript_type "protein_coding"; transcript_name "Fhod3-205"; protein_id "ENSMUSP00000157226.2"; mgi_id "MGI:1925847"; tag "basic"; havana_gene "OTTMUSG00000073005.1"; havana_transcript "OTTMUST00000176644.1";
chr18	HAVANA	stop_codon	25266048	25266050	.	+	.	gene_id "ENSMUSG00000034295.12"; transcript_id "ENSMUST00000234834.2"; exon_number "53"; exon_id "chr18.646";
chr18	HAVANA	UTR	25266048	25266558	.	+	.	gene_id "ENSMUSG00000034295.12"; transcript_id "ENSMUST00000234834.2"; exon_number "54"; exon_id "chr18.647";
chr18	IsoQuant	transcript	25198805	25266558	.	+	.	gene_id "ENSMUSG00000034295.12"; transcript_id "transcript1511.chr18.nic"; exons "12";
chr18	IsoQuant	exon	25198805	25199482	.	+	.	gene_id "ENSMUSG00000034295.12"; transcript_id "transcript1511.chr18.nic"; exon_number "1"; exon_id "648";
chr18	IsoQuant	exon	25218391	25218669	.	+	.	gene_id "ENSMUSG00000034295.12"; transcript_id "transcript1511.chr18.nic"; exon_number "2"; exon_id "ENSMUSE00000292403.2";
chr18	IsoQuant	exon	25223087	25223964	.	+	.	gene_id "ENSMUSG00000034295.12"; transcript_id "transcript1511.chr18.nic"; exon_number "3"; exon_id "ENSMUSE00000352670.3";
chr18	IsoQuant	exon	25234583	25234741	.	+	.	gene_id "ENSMUSG00000034295.12"; transcript_id "transcript1511.chr18.nic"; exon_number "4"; exon_id "ENSMUSE00000292713.2";
chr18	IsoQuant	exon	25243112	25243294	.	+	.	gene_id "ENSMUSG00000034295.12"; transcript_id "transcript1511.chr18.nic"; exon_number "5"; exon_id "ENSMUSE00001053022.2";
chr18	IsoQuant	exon	25245603	25245722	.	+	.	gene_id "ENSMUSG00000034295.12"; transcript_id "transcript1511.chr18.nic"; exon_number "6"; exon_id "ENSMUSE00001030674.2";
chr18	IsoQuant	exon	25246567	25246728	.	+	.	gene_id "ENSMUSG00000034295.12"; transcript_id "transcript1511.chr18.nic"; exon_number "7"; exon_id "ENSMUSE00001088077.2";
chr18	IsoQuant	exon	25248756	25248946	.	+	.	gene_id "ENSMUSG00000034295.12"; transcript_id "transcript1511.chr18.nic"; exon_number "8"; exon_id "ENSMUSE00001034910.2";
chr18	IsoQuant	exon	25253176	25253368	.	+	.	gene_id "ENSMUSG00000034295.12"; transcript_id "transcript1511.chr18.nic"; exon_number "9"; exon_id "ENSMUSE00001015890.2";
chr18	IsoQuant	exon	25258800	25258974	.	+	.	gene_id "ENSMUSG00000034295.12"; transcript_id "transcript1511.chr18.nic"; exon_number "10"; exon_id "ENSMUSE00001452343.2";
chr18	IsoQuant	exon	25263590	25263751	.	+	.	gene_id "ENSMUSG00000034295.12"; transcript_id "transcript1511.chr18.nic"; exon_number "11"; exon_id "ENSMUSE00001452298.2";
chr18	IsoQuant	exon	25265968	25266558	.	+	.	gene_id "ENSMUSG00000034295.12"; transcript_id "transcript1511.chr18.nic"; exon_number "12"; exon_id "ENSMUSE00001062603.3";
chr18	IsoQuant	transcript	24842506	25137608	.	+	.	gene_id "ENSMUSG00000034295.12"; transcript_id "transcript1518.chr18.nic"; exons "10";
chr18	IsoQuant	exon	24842506	24842830	.	+	.	gene_id "ENSMUSG00000034295.12"; transcript_id "transcript1518.chr18.nic"; exon_number "1"; exon_id "649";
chr18	IsoQuant	exon	24887276	24887382	.	+	.	gene_id "ENSMUSG00000034295.12"; transcript_id "transcript1518.chr18.nic"; exon_number "2"; exon_id "ENSMUSE00000445864.2";
chr18	IsoQuant	exon	24903540	24903604	.	+	.	gene_id "ENSMUSG00000034295.12"; transcript_id "transcript1518.chr18.nic"; exon_number "3"; exon_id "ENSMUSE00000391934.3";
chr18	IsoQuant	exon	25030694	25030761	.	+	.	gene_id "ENSMUSG00000034295.12"; transcript_id "transcript1518.chr18.nic"; exon_number "4"; exon_id "ENSMUSE00000349182.2";
```
