## Supplementary material for "Evaluating the reliability of tools for mRNA annotation and IRES studies": Isoquant de novo transcript models.: OUT.transcript_models.gtf (part 209 of 229)

```
chr18	IsoQuant	exon	25036950	25037055	.	+	.	gene_id "ENSMUSG00000034295.12"; transcript_id "transcript1518.chr18.nic"; exon_number "5"; exon_id "ENSMUSE00000292934.2";
chr18	IsoQuant	exon	25102217	25102311	.	+	.	gene_id "ENSMUSG00000034295.12"; transcript_id "transcript1518.chr18.nic"; exon_number "6"; exon_id "ENSMUSE00000292905.2";
chr18	IsoQuant	exon	25118271	25118382	.	+	.	gene_id "ENSMUSG00000034295.12"; transcript_id "transcript1518.chr18.nic"; exon_number "7"; exon_id "ENSMUSE00000292882.2";
chr18	IsoQuant	exon	25123030	25123124	.	+	.	gene_id "ENSMUSG00000034295.12"; transcript_id "transcript1518.chr18.nic"; exon_number "8"; exon_id "ENSMUSE00000292860.2";
chr18	IsoQuant	exon	25127473	25127616	.	+	.	gene_id "ENSMUSG00000034295.12"; transcript_id "transcript1518.chr18.nic"; exon_number "9"; exon_id "ENSMUSE00000334619.2";
chr18	IsoQuant	exon	25134848	25137608	.	+	.	gene_id "ENSMUSG00000034295.12"; transcript_id "transcript1518.chr18.nic"; exon_number "10"; exon_id "650";
chr18	IsoQuant	transcript	24842506	25121083	.	+	.	gene_id "ENSMUSG00000034295.12"; transcript_id "transcript1524.chr18.nic"; exons "7";
chr18	IsoQuant	exon	24842506	24842830	.	+	.	gene_id "ENSMUSG00000034295.12"; transcript_id "transcript1524.chr18.nic"; exon_number "1"; exon_id "chr18.649";
chr18	IsoQuant	exon	24887276	24887382	.	+	.	gene_id "ENSMUSG00000034295.12"; transcript_id "transcript1524.chr18.nic"; exon_number "2"; exon_id "ENSMUSE00000445864.2";
chr18	IsoQuant	exon	24903540	24903604	.	+	.	gene_id "ENSMUSG00000034295.12"; transcript_id "transcript1524.chr18.nic"; exon_number "3"; exon_id "ENSMUSE00000391934.3";
chr18	IsoQuant	exon	25030694	25030761	.	+	.	gene_id "ENSMUSG00000034295.12"; transcript_id "transcript1524.chr18.nic"; exon_number "4"; exon_id "ENSMUSE00000349182.2";
chr18	IsoQuant	exon	25036950	25037055	.	+	.	gene_id "ENSMUSG00000034295.12"; transcript_id "transcript1524.chr18.nic"; exon_number "5"; exon_id "ENSMUSE00000292934.2";
chr18	IsoQuant	exon	25102217	25102311	.	+	.	gene_id "ENSMUSG00000034295.12"; transcript_id "transcript1524.chr18.nic"; exon_number "6"; exon_id "ENSMUSE00000292905.2";
chr18	IsoQuant	exon	25118271	25121083	.	+	.	gene_id "ENSMUSG00000034295.12"; transcript_id "transcript1524.chr18.nic"; exon_number "7"; exon_id "651";
chr18	IsoQuant	transcript	24842506	25037879	.	+	.	gene_id "ENSMUSG00000034295.12"; transcript_id "transcript1544.chr18.nic"; exons "5";
chr18	IsoQuant	exon	24842506	24842830	.	+	.	gene_id "ENSMUSG00000034295.12"; transcript_id "transcript1544.chr18.nic"; exon_number "1"; exon_id "chr18.649";
chr18	IsoQuant	exon	24887276	24887382	.	+	.	gene_id "ENSMUSG00000034295.12"; transcript_id "transcript1544.chr18.nic"; exon_number "2"; exon_id "ENSMUSE00000445864.2";
chr18	IsoQuant	exon	24903540	24903604	.	+	.	gene_id "ENSMUSG00000034295.12"; transcript_id "transcript1544.chr18.nic"; exon_number "3"; exon_id "ENSMUSE00000391934.3";
chr18	IsoQuant	exon	25030694	25030761	.	+	.	gene_id "ENSMUSG00000034295.12"; transcript_id "transcript1544.chr18.nic"; exon_number "4"; exon_id "ENSMUSE00000349182.2";
chr18	IsoQuant	exon	25036950	25037879	.	+	.	gene_id "ENSMUSG00000034295.12"; transcript_id "transcript1544.chr18.nic"; exon_number "5"; exon_id "652";
chr18	IsoQuant	transcript	24842506	25032165	.	+	.	gene_id "ENSMUSG00000034295.12"; transcript_id "transcript1550.chr18.nic"; exons "4";
chr18	IsoQuant	exon	24842506	24842830	.	+	.	gene_id "ENSMUSG00000034295.12"; transcript_id "transcript1550.chr18.nic"; exon_number "1"; exon_id "chr18.649";
chr18	IsoQuant	exon	24887276	24887382	.	+	.	gene_id "ENSMUSG00000034295.12"; transcript_id "transcript1550.chr18.nic"; exon_number "2"; exon_id "ENSMUSE00000445864.2";
chr18	IsoQuant	exon	24903540	24903604	.	+	.	gene_id "ENSMUSG00000034295.12"; transcript_id "transcript1550.chr18.nic"; exon_number "3"; exon_id "ENSMUSE00000391934.3";
chr18	IsoQuant	exon	25030694	25032165	.	+	.	gene_id "ENSMUSG00000034295.12"; transcript_id "transcript1550.chr18.nic"; exon_number "4"; exon_id "653";
chr18	HAVANA	gene	25260280	25302064	.	-	.	gene_id "ENSMUSG00000024269.12"; transcripts "2"; gene_type "protein_coding"; gene_name "Tpgs2"; mgi_id "MGI:1913898"; havana_gene "OTTMUSG00000033986.1";
chr18	IsoQuant	transcript	25271672	25301949	.	-	.	gene_id "ENSMUSG00000024269.12"; transcript_id "transcript1523.chr18.nnic"; exons "8";
chr18	IsoQuant	exon	25301584	25301949	.	-	.	gene_id "ENSMUSG00000024269.12"; transcript_id "transcript1523.chr18.nnic"; exon_number "1"; exon_id "654";
chr18	IsoQuant	exon	25291301	25291380	.	-	.	gene_id "ENSMUSG00000024269.12"; transcript_id "transcript1523.chr18.nnic"; exon_number "2"; exon_id "ENSMUSE00001079995.2";
chr18	IsoQuant	exon	25284257	25284344	.	-	.	gene_id "ENSMUSG00000024269.12"; transcript_id "transcript1523.chr18.nnic"; exon_number "3"; exon_id "ENSMUSE00001029387.2";
chr18	IsoQuant	exon	25282171	25282299	.	-	.	gene_id "ENSMUSG00000024269.12"; transcript_id "transcript1523.chr18.nnic"; exon_number "4"; exon_id "ENSMUSE00000140351.2";
chr18	IsoQuant	exon	25281345	25282050	.	-	.	gene_id "ENSMUSG00000024269.12"; transcript_id "transcript1523.chr18.nnic"; exon_number "5"; exon_id "655";
chr18	IsoQuant	exon	25274578	25274694	.	-	.	gene_id "ENSMUSG00000024269.12"; transcript_id "transcript1523.chr18.nnic"; exon_number "6"; exon_id "ENSMUSE00000473836.2";
chr18	IsoQuant	exon	25273503	25273663	.	-	.	gene_id "ENSMUSG00000024269.12"; transcript_id "transcript1523.chr18.nnic"; exon_number "7"; exon_id "ENSMUSE00000140349.2";
chr18	IsoQuant	exon	25271672	25272196	.	-	.	gene_id "ENSMUSG00000024269.12"; transcript_id "transcript1523.chr18.nnic"; exon_number "8"; exon_id "656";
chr18	HAVANA	transcript	25269094	25302064	.	-	.	gene_id "ENSMUSG00000024269.12"; transcript_id "ENSMUST00000115817.3"; exons "7"; gene_type "protein_coding"; gene_name "Tpgs2"; transcript_type "protein_coding"; transcript_name "Tpgs2-201"; protein_id "ENSMUSP00000111484.3"; transcript_support_level "1"; mgi_id "MGI:1913898"; tag "basic"; ccdsid "CCDS29105.2"; havana_gene "OTTMUSG00000033986.1"; havana_transcript "OTTMUST00000085764.1";
chr18	HAVANA	UTR	25301666	25302064	.	-	.	gene_id "ENSMUSG00000024269.12"; transcript_id "ENSMUST00000115817.3"; exon_number "1"; exon_id "657";
chr18	HAVANA	start_codon	25301663	25301665	.	-	.	gene_id "ENSMUSG00000024269.12"; transcript_id "ENSMUST00000115817.3"; exon_number "2"; exon_id "658";
chr18	HAVANA	exon	25301584	25302064	.	-	.	gene_id "ENSMUSG00000024269.12"; transcript_id "ENSMUST00000115817.3"; exon_number "3"; exon_id "ENSMUSE00000844894.2"; gene_type "protein_coding"; gene_name "Tpgs2"; transcript_type "protein_coding"; transcript_name "Tpgs2-201"; protein_id "ENSMUSP00000111484.3"; transcript_support_level "1"; mgi_id "MGI:1913898"; tag "basic"; ccdsid "CCDS29105.2"; havana_gene "OTTMUSG00000033986.1"; havana_transcript "OTTMUST00000085764.1";
chr18	HAVANA	CDS	25301584	25301665	.	-	.	gene_id "ENSMUSG00000024269.12"; transcript_id "ENSMUST00000115817.3"; exon_number "4"; exon_id "659";
chr18	HAVANA	exon	25291301	25291380	.	-	.	gene_id "ENSMUSG00000024269.12"; transcript_id "ENSMUST00000115817.3"; exon_number "5"; exon_id "ENSMUSE00001079995.2"; gene_type "protein_coding"; gene_name "Tpgs2"; transcript_type "protein_coding"; transcript_name "Tpgs2-201"; protein_id "ENSMUSP00000111484.3"; transcript_support_level "1"; mgi_id "MGI:1913898"; tag "basic"; ccdsid "CCDS29105.2"; havana_gene "OTTMUSG00000033986.1"; havana_transcript "OTTMUST00000085764.1";
chr18	HAVANA	CDS	25291301	25291380	.	-	.	gene_id "ENSMUSG00000024269.12"; transcript_id "ENSMUST00000115817.3"; exon_number "6"; exon_id "ENSMUSE00001079995.2"; gene_type "protein_coding"; gene_name "Tpgs2"; transcript_type "protein_coding"; transcript_name "Tpgs2-201"; protein_id "ENSMUSP00000111484.3"; transcript_support_level "1"; mgi_id "MGI:1913898"; tag "basic"; ccdsid "CCDS29105.2"; havana_gene "OTTMUSG00000033986.1"; havana_transcript "OTTMUST00000085764.1";
chr18	HAVANA	exon	25284257	25284344	.	-	.	gene_id "ENSMUSG00000024269.12"; transcript_id "ENSMUST00000115817.3"; exon_number "7"; exon_id "ENSMUSE00001029387.2"; gene_type "protein_coding"; gene_name "Tpgs2"; transcript_type "protein_coding"; transcript_name "Tpgs2-201"; protein_id "ENSMUSP00000111484.3"; transcript_support_level "1"; mgi_id "MGI:1913898"; tag "basic"; ccdsid "CCDS29105.2"; havana_gene "OTTMUSG00000033986.1"; havana_transcript "OTTMUST00000085764.1";
chr18	HAVANA	CDS	25284257	25284344	.	-	.	gene_id "ENSMUSG00000024269.12"; transcript_id "ENSMUST00000115817.3"; exon_number "8"; exon_id "ENSMUSE00001029387.2"; gene_type "protein_coding"; gene_name "Tpgs2"; transcript_type "protein_coding"; transcript_name "Tpgs2-201"; protein_id "ENSMUSP00000111484.3"; transcript_support_level "1"; mgi_id "MGI:1913898"; tag "basic"; ccdsid "CCDS29105.2"; havana_gene "OTTMUSG00000033986.1"; havana_transcript "OTTMUST00000085764.1";
chr18	HAVANA	exon	25282171	25282299	.	-	.	gene_id "ENSMUSG00000024269.12"; transcript_id "ENSMUST00000115817.3"; exon_number "9"; exon_id "ENSMUSE00000140351.2"; gene_type "protein_coding"; gene_name "Tpgs2"; transcript_type "protein_coding"; transcript_name "Tpgs2-201"; protein_id "ENSMUSP00000111484.3"; transcript_support_level "1"; mgi_id "MGI:1913898"; tag "basic"; ccdsid "CCDS29105.2"; havana_gene "OTTMUSG00000033986.1"; havana_transcript "OTTMUST00000085764.1";
chr18	HAVANA	CDS	25282171	25282299	.	-	.	gene_id "ENSMUSG00000024269.12"; transcript_id "ENSMUST00000115817.3"; exon_number "10"; exon_id "ENSMUSE00000140351.2"; gene_type "protein_coding"; gene_name "Tpgs2"; transcript_type "protein_coding"; transcript_name "Tpgs2-201"; protein_id "ENSMUSP00000111484.3"; transcript_support_level "1"; mgi_id "MGI:1913898"; tag "basic"; ccdsid "CCDS29105.2"; havana_gene "OTTMUSG00000033986.1"; havana_transcript "OTTMUST00000085764.1";
chr18	HAVANA	exon	25274578	25274694	.	-	.	gene_id "ENSMUSG00000024269.12"; transcript_id "ENSMUST00000115817.3"; exon_number "11"; exon_id "ENSMUSE00000473836.2"; gene_type "protein_coding"; gene_name "Tpgs2"; transcript_type "protein_coding"; transcript_name "Tpgs2-201"; protein_id "ENSMUSP00000111484.3"; transcript_support_level "1"; mgi_id "MGI:1913898"; tag "basic"; ccdsid "CCDS29105.2"; havana_gene "OTTMUSG00000033986.1"; havana_transcript "OTTMUST00000085764.1";
chr18	HAVANA	CDS	25274578	25274694	.	-	.	gene_id "ENSMUSG00000024269.12"; transcript_id "ENSMUST00000115817.3"; exon_number "12"; exon_id "ENSMUSE00000473836.2"; gene_type "protein_coding"; gene_name "Tpgs2"; transcript_type "protein_coding"; transcript_name "Tpgs2-201"; protein_id "ENSMUSP00000111484.3"; transcript_support_level "1"; mgi_id "MGI:1913898"; tag "basic"; ccdsid "CCDS29105.2"; havana_gene "OTTMUSG00000033986.1"; havana_transcript "OTTMUST00000085764.1";
chr18	HAVANA	exon	25273503	25273663	.	-	.	gene_id "ENSMUSG00000024269.12"; transcript_id "ENSMUST00000115817.3"; exon_number "13"; exon_id "ENSMUSE00000140349.2"; gene_type "protein_coding"; gene_name "Tpgs2"; transcript_type "protein_coding"; transcript_name "Tpgs2-201"; protein_id "ENSMUSP00000111484.3"; transcript_support_level "1"; mgi_id "MGI:1913898"; tag "basic"; ccdsid "CCDS29105.2"; havana_gene "OTTMUSG00000033986.1"; havana_transcript "OTTMUST00000085764.1";
chr18	HAVANA	CDS	25273503	25273663	.	-	.	gene_id "ENSMUSG00000024269.12"; transcript_id "ENSMUST00000115817.3"; exon_number "14"; exon_id "ENSMUSE00000140349.2"; gene_type "protein_coding"; gene_name "Tpgs2"; transcript_type "protein_coding"; transcript_name "Tpgs2-201"; protein_id "ENSMUSP00000111484.3"; transcript_support_level "1"; mgi_id "MGI:1913898"; tag "basic"; ccdsid "CCDS29105.2"; havana_gene "OTTMUSG00000033986.1"; havana_transcript "OTTMUST00000085764.1";
chr18	HAVANA	CDS	25271966	25272196	.	-	.	gene_id "ENSMUSG00000024269.12"; transcript_id "ENSMUST00000115817.3"; exon_number "15"; exon_id "660";
chr18	HAVANA	stop_codon	25271963	25271965	.	-	.	gene_id "ENSMUSG00000024269.12"; transcript_id "ENSMUST00000115817.3"; exon_number "16"; exon_id "661";
chr18	HAVANA	exon	25269094	25272196	.	-	.	gene_id "ENSMUSG00000024269.12"; transcript_id "ENSMUST00000115817.3"; exon_number "17"; exon_id "ENSMUSE00000729463.2"; gene_type "protein_coding"; gene_name "Tpgs2"; transcript_type "protein_coding"; transcript_name "Tpgs2-201"; protein_id "ENSMUSP00000111484.3"; transcript_support_level "1"; mgi_id "MGI:1913898"; tag "basic"; ccdsid "CCDS29105.2"; havana_gene "OTTMUSG00000033986.1"; havana_transcript "OTTMUST00000085764.1";
chr18	HAVANA	UTR	25269094	25271965	.	-	.	gene_id "ENSMUSG00000024269.12"; transcript_id "ENSMUST00000115817.3"; exon_number "18"; exon_id "662";
chr18	HAVANA	gene	25301867	25600378	.	+	.	gene_id "ENSMUSG00000033632.18"; transcripts "7"; gene_type "protein_coding"; gene_name "AW554918"; mgi_id "MGI:2147376"; tag "overlapping_locus"; havana_gene "OTTMUSG00000034295.1";
chr18	IsoQuant	transcript	25302074	25598503	.	+	.	gene_id "ENSMUSG00000033632.18"; transcript_id "transcript1520.chr18.nnic"; exons "10";
chr18	IsoQuant	exon	25302074	25302317	.	+	.	gene_id "ENSMUSG00000033632.18"; transcript_id "transcript1520.chr18.nnic"; exon_number "1"; exon_id "663";
chr18	IsoQuant	exon	25308400	25308542	.	+	.	gene_id "ENSMUSG00000033632.18"; transcript_id "transcript1520.chr18.nnic"; exon_number "2"; exon_id "ENSMUSE00001228037.2";
chr18	IsoQuant	exon	25315112	25315206	.	+	.	gene_id "ENSMUSG00000033632.18"; transcript_id "transcript1520.chr18.nnic"; exon_number "3"; exon_id "ENSMUSE00001296985.2";
chr18	IsoQuant	exon	25336918	25337033	.	+	.	gene_id "ENSMUSG00000033632.18"; transcript_id "transcript1520.chr18.nnic"; exon_number "4"; exon_id "ENSMUSE00001262079.2";
chr18	IsoQuant	exon	25422996	25423123	.	+	.	gene_id "ENSMUSG00000033632.18"; transcript_id "transcript1520.chr18.nnic"; exon_number "5"; exon_id "ENSMUSE00001222465.2";
chr18	IsoQuant	exon	25472771	25473441	.	+	.	gene_id "ENSMUSG00000033632.18"; transcript_id "transcript1520.chr18.nnic"; exon_number "6"; exon_id "ENSMUSE00001452583.2";
chr18	IsoQuant	exon	25477921	25478019	.	+	.	gene_id "ENSMUSG00000033632.18"; transcript_id "transcript1520.chr18.nnic"; exon_number "7"; exon_id "ENSMUSE00001264382.2";
chr18	IsoQuant	exon	25532983	25533164	.	+	.	gene_id "ENSMUSG00000033632.18"; transcript_id "transcript1520.chr18.nnic"; exon_number "8"; exon_id "ENSMUSE00001247702.2";
chr18	IsoQuant	exon	25553024	25553132	.	+	.	gene_id "ENSMUSG00000033632.18"; transcript_id "transcript1520.chr18.nnic"; exon_number "9"; exon_id "ENSMUSE00001295051.2";
chr18	IsoQuant	exon	25596674	25598503	.	+	.	gene_id "ENSMUSG00000033632.18"; transcript_id "transcript1520.chr18.nnic"; exon_number "10"; exon_id "664";
chr18	IsoQuant	transcript	25301867	25453979	.	+	.	gene_id "ENSMUSG00000033632.18"; transcript_id "transcript1525.chr18.nnic"; exons "7";
chr18	IsoQuant	exon	25301867	25302143	.	+	.	gene_id "ENSMUSG00000033632.18"; transcript_id "transcript1525.chr18.nnic"; exon_number "1"; exon_id "665";
chr18	IsoQuant	exon	25307744	25307779	.	+	.	gene_id "ENSMUSG00000033632.18"; transcript_id "transcript1525.chr18.nnic"; exon_number "2"; exon_id "ENSMUSE00001228944.2";
chr18	IsoQuant	exon	25308400	25308542	.	+	.	gene_id "ENSMUSG00000033632.18"; transcript_id "transcript1525.chr18.nnic"; exon_number "3"; exon_id "ENSMUSE00001228037.2";
chr18	IsoQuant	exon	25315112	25315206	.	+	.	gene_id "ENSMUSG00000033632.18"; transcript_id "transcript1525.chr18.nnic"; exon_number "4"; exon_id "ENSMUSE00001296985.2";
chr18	IsoQuant	exon	25336918	25337033	.	+	.	gene_id "ENSMUSG00000033632.18"; transcript_id "transcript1525.chr18.nnic"; exon_number "5"; exon_id "ENSMUSE00001262079.2";
chr18	IsoQuant	exon	25422996	25423123	.	+	.	gene_id "ENSMUSG00000033632.18"; transcript_id "transcript1525.chr18.nnic"; exon_number "6"; exon_id "ENSMUSE00001222465.2";
chr18	IsoQuant	exon	25452741	25453979	.	+	.	gene_id "ENSMUSG00000033632.18"; transcript_id "transcript1525.chr18.nnic"; exon_number "7"; exon_id "666";
chr18	IsoQuant	transcript	25302041	25338643	.	+	.	gene_id "ENSMUSG00000033632.18"; transcript_id "transcript1549.chr18.nic"; exons "5";
chr18	IsoQuant	exon	25302041	25302143	.	+	.	gene_id "ENSMUSG00000033632.18"; transcript_id "transcript1549.chr18.nic"; exon_number "1"; exon_id "667";
chr18	IsoQuant	exon	25307744	25307779	.	+	.	gene_id "ENSMUSG00000033632.18"; transcript_id "transcript1549.chr18.nic"; exon_number "2"; exon_id "ENSMUSE00001228944.2";
chr18	IsoQuant	exon	25308400	25308542	.	+	.	gene_id "ENSMUSG00000033632.18"; transcript_id "transcript1549.chr18.nic"; exon_number "3"; exon_id "ENSMUSE00001228037.2";
chr18	IsoQuant	exon	25315112	25315206	.	+	.	gene_id "ENSMUSG00000033632.18"; transcript_id "transcript1549.chr18.nic"; exon_number "4"; exon_id "ENSMUSE00001296985.2";
chr18	IsoQuant	exon	25336918	25338643	.	+	.	gene_id "ENSMUSG00000033632.18"; transcript_id "transcript1549.chr18.nic"; exon_number "5"; exon_id "668";
chr18	ENSEMBL	transcript	25302077	25600378	.	+	.	gene_id "ENSMUSG00000033632.18"; transcript_id "ENSMUST00000097643.10"; exons "11"; gene_type "protein_coding"; gene_name "AW554918"; transcript_type "protein_coding"; transcript_name "AW554918-202"; protein_id "ENSMUSP00000095248.4"; transcript_support_level "5"; mgi_id "MGI:2147376"; tag "basic"; havana_gene "OTTMUSG00000034295.1";
chr18	ENSEMBL	UTR	25302077	25302088	.	+	.	gene_id "ENSMUSG00000033632.18"; transcript_id "ENSMUST00000097643.10"; exon_number "1"; exon_id "669";
chr18	ENSEMBL	exon	25302077	25302143	.	+	.	gene_id "ENSMUSG00000033632.18"; transcript_id "ENSMUST00000097643.10"; exon_number "2"; exon_id "ENSMUSE00001310058.2"; gene_type "protein_coding"; gene_name "AW554918"; transcript_type "protein_coding"; transcript_name "AW554918-202"; protein_id "ENSMUSP00000095248.4"; transcript_support_level "5"; mgi_id "MGI:2147376"; tag "basic"; havana_gene "OTTMUSG00000034295.1";
chr18	ENSEMBL	start_codon	25302089	25302091	.	+	.	gene_id "ENSMUSG00000033632.18"; transcript_id "ENSMUST00000097643.10"; exon_number "3"; exon_id "670";
chr18	ENSEMBL	CDS	25302089	25302143	.	+	.	gene_id "ENSMUSG00000033632.18"; transcript_id "ENSMUST00000097643.10"; exon_number "4"; exon_id "671";
chr18	ENSEMBL	CDS	25307744	25307779	.	+	.	gene_id "ENSMUSG00000033632.18"; transcript_id "ENSMUST00000097643.10"; exon_number "5"; exon_id "ENSMUSE00001228944.2"; gene_type "protein_coding"; gene_name "AW554918"; transcript_type "protein_coding"; transcript_name "AW554918-202"; protein_id "ENSMUSP00000095248.4"; transcript_support_level "5"; mgi_id "MGI:2147376"; tag "basic"; havana_gene "OTTMUSG00000034295.1";
chr18	ENSEMBL	exon	25307744	25307779	.	+	.	gene_id "ENSMUSG00000033632.18"; transcript_id "ENSMUST00000097643.10"; exon_number "6"; exon_id "ENSMUSE00001228944.2"; gene_type "protein_coding"; gene_name "AW554918"; transcript_type "protein_coding"; transcript_name "AW554918-202"; protein_id "ENSMUSP00000095248.4"; transcript_support_level "5"; mgi_id "MGI:2147376"; tag "basic"; havana_gene "OTTMUSG00000034295.1";
chr18	ENSEMBL	CDS	25308400	25308542	.	+	.	gene_id "ENSMUSG00000033632.18"; transcript_id "ENSMUST00000097643.10"; exon_number "7"; exon_id "ENSMUSE00001228037.2"; gene_type "protein_coding"; gene_name "AW554918"; transcript_type "protein_coding"; transcript_name "AW554918-202"; protein_id "ENSMUSP00000095248.4"; transcript_support_level "5"; mgi_id "MGI:2147376"; tag "basic"; havana_gene "OTTMUSG00000034295.1";
chr18	ENSEMBL	exon	25308400	25308542	.	+	.	gene_id "ENSMUSG00000033632.18"; transcript_id "ENSMUST00000097643.10"; exon_number "8"; exon_id "ENSMUSE00001228037.2"; gene_type "protein_coding"; gene_name "AW554918"; transcript_type "protein_coding"; transcript_name "AW554918-202"; protein_id "ENSMUSP00000095248.4"; transcript_support_level "5"; mgi_id "MGI:2147376"; tag "basic"; havana_gene "OTTMUSG00000034295.1";
chr18	ENSEMBL	CDS	25315112	25315206	.	+	.	gene_id "ENSMUSG00000033632.18"; transcript_id "ENSMUST00000097643.10"; exon_number "9"; exon_id "ENSMUSE00001296985.2"; gene_type "protein_coding"; gene_name "AW554918"; transcript_type "protein_coding"; transcript_name "AW554918-202"; protein_id "ENSMUSP00000095248.4"; transcript_support_level "5"; mgi_id "MGI:2147376"; tag "basic"; havana_gene "OTTMUSG00000034295.1";
chr18	ENSEMBL	exon	25315112	25315206	.	+	.	gene_id "ENSMUSG00000033632.18"; transcript_id "ENSMUST00000097643.10"; exon_number "10"; exon_id "ENSMUSE00001296985.2"; gene_type "protein_coding"; gene_name "AW554918"; transcript_type "protein_coding"; transcript_name "AW554918-202"; protein_id "ENSMUSP00000095248.4"; transcript_support_level "5"; mgi_id "MGI:2147376"; tag "basic"; havana_gene "OTTMUSG00000034295.1";
chr18	ENSEMBL	CDS	25336918	25337033	.	+	.	gene_id "ENSMUSG00000033632.18"; transcript_id "ENSMUST00000097643.10"; exon_number "11"; exon_id "ENSMUSE00001262079.2"; gene_type "protein_coding"; gene_name "AW554918"; transcript_type "protein_coding"; transcript_name "AW554918-202"; protein_id "ENSMUSP00000095248.4"; transcript_support_level "5"; mgi_id "MGI:2147376"; tag "basic"; havana_gene "OTTMUSG00000034295.1";
chr18	ENSEMBL	exon	25336918	25337033	.	+	.	gene_id "ENSMUSG00000033632.18"; transcript_id "ENSMUST00000097643.10"; exon_number "12"; exon_id "ENSMUSE00001262079.2"; gene_type "protein_coding"; gene_name "AW554918"; transcript_type "protein_coding"; transcript_name "AW554918-202"; protein_id "ENSMUSP00000095248.4"; transcript_support_level "5"; mgi_id "MGI:2147376"; tag "basic"; havana_gene "OTTMUSG00000034295.1";
chr18	ENSEMBL	CDS	25422996	25423123	.	+	.	gene_id "ENSMUSG00000033632.18"; transcript_id "ENSMUST00000097643.10"; exon_number "13"; exon_id "ENSMUSE00001222465.2"; gene_type "protein_coding"; gene_name "AW554918"; transcript_type "protein_coding"; transcript_name "AW554918-202"; protein_id "ENSMUSP00000095248.4"; transcript_support_level "5"; mgi_id "MGI:2147376"; tag "basic"; havana_gene "OTTMUSG00000034295.1";
chr18	ENSEMBL	exon	25422996	25423123	.	+	.	gene_id "ENSMUSG00000033632.18"; transcript_id "ENSMUST00000097643.10"; exon_number "14"; exon_id "ENSMUSE00001222465.2"; gene_type "protein_coding"; gene_name "AW554918"; transcript_type "protein_coding"; transcript_name "AW554918-202"; protein_id "ENSMUSP00000095248.4"; transcript_support_level "5"; mgi_id "MGI:2147376"; tag "basic"; havana_gene "OTTMUSG00000034295.1";
chr18	ENSEMBL	CDS	25472771	25473441	.	+	.	gene_id "ENSMUSG00000033632.18"; transcript_id "ENSMUST00000097643.10"; exon_number "15"; exon_id "ENSMUSE00001452583.2"; gene_type "protein_coding"; gene_name "AW554918"; transcript_type "protein_coding"; transcript_name "AW554918-202"; protein_id "ENSMUSP00000095248.4"; transcript_support_level "5"; mgi_id "MGI:2147376"; tag "basic"; havana_gene "OTTMUSG00000034295.1";
chr18	ENSEMBL	exon	25472771	25473441	.	+	.	gene_id "ENSMUSG00000033632.18"; transcript_id "ENSMUST00000097643.10"; exon_number "16"; exon_id "ENSMUSE00001452583.2"; gene_type "protein_coding"; gene_name "AW554918"; transcript_type "protein_coding"; transcript_name "AW554918-202"; protein_id "ENSMUSP00000095248.4"; transcript_support_level "5"; mgi_id "MGI:2147376"; tag "basic"; havana_gene "OTTMUSG00000034295.1";
chr18	ENSEMBL	CDS	25477921	25478019	.	+	.	gene_id "ENSMUSG00000033632.18"; transcript_id "ENSMUST00000097643.10"; exon_number "17"; exon_id "ENSMUSE00001264382.2"; gene_type "protein_coding"; gene_name "AW554918"; transcript_type "protein_coding"; transcript_name "AW554918-202"; protein_id "ENSMUSP00000095248.4"; transcript_support_level "5"; mgi_id "MGI:2147376"; tag "basic"; havana_gene "OTTMUSG00000034295.1";
chr18	ENSEMBL	exon	25477921	25478019	.	+	.	gene_id "ENSMUSG00000033632.18"; transcript_id "ENSMUST00000097643.10"; exon_number "18"; exon_id "ENSMUSE00001264382.2"; gene_type "protein_coding"; gene_name "AW554918"; transcript_type "protein_coding"; transcript_name "AW554918-202"; protein_id "ENSMUSP00000095248.4"; transcript_support_level "5"; mgi_id "MGI:2147376"; tag "basic"; havana_gene "OTTMUSG00000034295.1";
chr18	ENSEMBL	CDS	25532983	25533164	.	+	.	gene_id "ENSMUSG00000033632.18"; transcript_id "ENSMUST00000097643.10"; exon_number "19"; exon_id "ENSMUSE00001247702.2"; gene_type "protein_coding"; gene_name "AW554918"; transcript_type "protein_coding"; transcript_name "AW554918-202"; protein_id "ENSMUSP00000095248.4"; transcript_support_level "5"; mgi_id "MGI:2147376"; tag "basic"; havana_gene "OTTMUSG00000034295.1";
chr18	ENSEMBL	exon	25532983	25533164	.	+	.	gene_id "ENSMUSG00000033632.18"; transcript_id "ENSMUST00000097643.10"; exon_number "20"; exon_id "ENSMUSE00001247702.2"; gene_type "protein_coding"; gene_name "AW554918"; transcript_type "protein_coding"; transcript_name "AW554918-202"; protein_id "ENSMUSP00000095248.4"; transcript_support_level "5"; mgi_id "MGI:2147376"; tag "basic"; havana_gene "OTTMUSG00000034295.1";
chr18	ENSEMBL	CDS	25553024	25553132	.	+	.	gene_id "ENSMUSG00000033632.18"; transcript_id "ENSMUST00000097643.10"; exon_number "21"; exon_id "ENSMUSE00001295051.2"; gene_type "protein_coding"; gene_name "AW554918"; transcript_type "protein_coding"; transcript_name "AW554918-202"; protein_id "ENSMUSP00000095248.4"; transcript_support_level "5"; mgi_id "MGI:2147376"; tag "basic"; havana_gene "OTTMUSG00000034295.1";
chr18	ENSEMBL	exon	25553024	25553132	.	+	.	gene_id "ENSMUSG00000033632.18"; transcript_id "ENSMUST00000097643.10"; exon_number "22"; exon_id "ENSMUSE00001295051.2"; gene_type "protein_coding"; gene_name "AW554918"; transcript_type "protein_coding"; transcript_name "AW554918-202"; protein_id "ENSMUSP00000095248.4"; transcript_support_level "5"; mgi_id "MGI:2147376"; tag "basic"; havana_gene "OTTMUSG00000034295.1";
chr18	ENSEMBL	CDS	25596674	25596875	.	+	.	gene_id "ENSMUSG00000033632.18"; transcript_id "ENSMUST00000097643.10"; exon_number "23"; exon_id "672";
chr18	ENSEMBL	exon	25596674	25600378	.	+	.	gene_id "ENSMUSG00000033632.18"; transcript_id "ENSMUST00000097643.10"; exon_number "24"; exon_id "ENSMUSE00000903079.2"; gene_type "protein_coding"; gene_name "AW554918"; transcript_type "protein_coding"; transcript_name "AW554918-202"; protein_id "ENSMUSP00000095248.4"; transcript_support_level "5"; mgi_id "MGI:2147376"; tag "basic"; havana_gene "OTTMUSG00000034295.1";
chr18	ENSEMBL	stop_codon	25596876	25596878	.	+	.	gene_id "ENSMUSG00000033632.18"; transcript_id "ENSMUST00000097643.10"; exon_number "25"; exon_id "673";
chr18	ENSEMBL	UTR	25596876	25600378	.	+	.	gene_id "ENSMUSG00000033632.18"; transcript_id "ENSMUST00000097643.10"; exon_number "26"; exon_id "674";
chr18	HAVANA	transcript	25302077	25423965	.	+	.	gene_id "ENSMUSG00000033632.18"; transcript_id "ENSMUST00000162149.2"; exons "6"; gene_type "protein_coding"; gene_name "AW554918"; transcript_type "protein_coding_CDS_not_defined"; transcript_name "AW554918-207"; transcript_support_level "1"; mgi_id "MGI:2147376"; havana_gene "OTTMUSG00000034295.1"; havana_transcript "OTTMUST00000087204.1";
chr18	HAVANA	exon	25302077	25302143	.	+	.	gene_id "ENSMUSG00000033632.18"; transcript_id "ENSMUST00000162149.2"; exon_number "1"; exon_id "ENSMUSE00001310058.2"; gene_type "protein_coding"; gene_name "AW554918"; transcript_type "protein_coding_CDS_not_defined"; transcript_name "AW554918-207"; transcript_support_level "1"; mgi_id "MGI:2147376"; havana_gene "OTTMUSG00000034295.1"; havana_transcript "OTTMUST00000087204.1";
chr18	HAVANA	exon	25307744	25307779	.	+	.	gene_id "ENSMUSG00000033632.18"; transcript_id "ENSMUST00000162149.2"; exon_number "2"; exon_id "ENSMUSE00001228944.2"; gene_type "protein_coding"; gene_name "AW554918"; transcript_type "protein_coding_CDS_not_defined"; transcript_name "AW554918-207"; transcript_support_level "1"; mgi_id "MGI:2147376"; havana_gene "OTTMUSG00000034295.1"; havana_transcript "OTTMUST00000087204.1";
chr18	HAVANA	exon	25308400	25308542	.	+	.	gene_id "ENSMUSG00000033632.18"; transcript_id "ENSMUST00000162149.2"; exon_number "3"; exon_id "ENSMUSE00001228037.2"; gene_type "protein_coding"; gene_name "AW554918"; transcript_type "protein_coding_CDS_not_defined"; transcript_name "AW554918-207"; transcript_support_level "1"; mgi_id "MGI:2147376"; havana_gene "OTTMUSG00000034295.1"; havana_transcript "OTTMUST00000087204.1";
chr18	HAVANA	exon	25315112	25315206	.	+	.	gene_id "ENSMUSG00000033632.18"; transcript_id "ENSMUST00000162149.2"; exon_number "4"; exon_id "ENSMUSE00001296985.2"; gene_type "protein_coding"; gene_name "AW554918"; transcript_type "protein_coding_CDS_not_defined"; transcript_name "AW554918-207"; transcript_support_level "1"; mgi_id "MGI:2147376"; havana_gene "OTTMUSG00000034295.1"; havana_transcript "OTTMUST00000087204.1";
chr18	HAVANA	exon	25336918	25337033	.	+	.	gene_id "ENSMUSG00000033632.18"; transcript_id "ENSMUST00000162149.2"; exon_number "5"; exon_id "ENSMUSE00001262079.2"; gene_type "protein_coding"; gene_name "AW554918"; transcript_type "protein_coding_CDS_not_defined"; transcript_name "AW554918-207"; transcript_support_level "1"; mgi_id "MGI:2147376"; havana_gene "OTTMUSG00000034295.1"; havana_transcript "OTTMUST00000087204.1";
chr18	HAVANA	exon	25422996	25423965	.	+	.	gene_id "ENSMUSG00000033632.18"; transcript_id "ENSMUST00000162149.2"; exon_number "6"; exon_id "ENSMUSE00000854465.2"; gene_type "protein_coding"; gene_name "AW554918"; transcript_type "protein_coding_CDS_not_defined"; transcript_name "AW554918-207"; transcript_support_level "1"; mgi_id "MGI:2147376"; havana_gene "OTTMUSG00000034295.1"; havana_transcript "OTTMUST00000087204.1";
chr18	HAVANA	transcript	25302067	25600373	.	+	.	gene_id "ENSMUSG00000033632.18"; transcript_id "ENSMUST00000036619.14"; exons "10"; gene_type "protein_coding"; gene_name "AW554918"; transcript_type "protein_coding"; transcript_name "AW554918-201"; protein_id "ENSMUSP00000046227.8"; transcript_support_level "5"; mgi_id "MGI:2147376"; tag "basic"; havana_gene "OTTMUSG00000034295.1"; havana_transcript "OTTMUST00000087205.1";
chr18	HAVANA	UTR	25302067	25302088	.	+	.	gene_id "ENSMUSG00000033632.18"; transcript_id "ENSMUST00000036619.14"; exon_number "1"; exon_id "675";
chr18	HAVANA	exon	25302067	25302143	.	+	.	gene_id "ENSMUSG00000033632.18"; transcript_id "ENSMUST00000036619.14"; exon_number "2"; exon_id "ENSMUSE00000860993.2"; gene_type "protein_coding"; gene_name "AW554918"; transcript_type "protein_coding"; transcript_name "AW554918-201"; protein_id "ENSMUSP00000046227.8"; transcript_support_level "5"; mgi_id "MGI:2147376"; tag "basic"; havana_gene "OTTMUSG00000034295.1"; havana_transcript "OTTMUST00000087205.1";
chr18	HAVANA	start_codon	25302089	25302091	.	+	.	gene_id "ENSMUSG00000033632.18"; transcript_id "ENSMUST00000036619.14"; exon_number "3"; exon_id "chr18.670";
chr18	HAVANA	CDS	25302089	25302143	.	+	.	gene_id "ENSMUSG00000033632.18"; transcript_id "ENSMUST00000036619.14"; exon_number "4"; exon_id "chr18.671";
chr18	HAVANA	CDS	25307744	25307779	.	+	.	gene_id "ENSMUSG00000033632.18"; transcript_id "ENSMUST00000036619.14"; exon_number "5"; exon_id "ENSMUSE00001228944.2"; gene_type "protein_coding"; gene_name "AW554918"; transcript_type "protein_coding"; transcript_name "AW554918-201"; protein_id "ENSMUSP00000046227.8"; transcript_support_level "5"; mgi_id "MGI:2147376"; tag "basic"; havana_gene "OTTMUSG00000034295.1"; havana_transcript "OTTMUST00000087205.1";
chr18	HAVANA	exon	25307744	25307779	.	+	.	gene_id "ENSMUSG00000033632.18"; transcript_id "ENSMUST00000036619.14"; exon_number "6"; exon_id "ENSMUSE00001228944.2"; gene_type "protein_coding"; gene_name "AW554918"; transcript_type "protein_coding"; transcript_name "AW554918-201"; protein_id "ENSMUSP00000046227.8"; transcript_support_level "5"; mgi_id "MGI:2147376"; tag "basic"; havana_gene "OTTMUSG00000034295.1"; havana_transcript "OTTMUST00000087205.1";
chr18	HAVANA	CDS	25308400	25308542	.	+	.	gene_id "ENSMUSG00000033632.18"; transcript_id "ENSMUST00000036619.14"; exon_number "7"; exon_id "ENSMUSE00001228037.2"; gene_type "protein_coding"; gene_name "AW554918"; transcript_type "protein_coding"; transcript_name "AW554918-201"; protein_id "ENSMUSP00000046227.8"; transcript_support_level "5"; mgi_id "MGI:2147376"; tag "basic"; havana_gene "OTTMUSG00000034295.1"; havana_transcript "OTTMUST00000087205.1";
chr18	HAVANA	exon	25308400	25308542	.	+	.	gene_id "ENSMUSG00000033632.18"; transcript_id "ENSMUST00000036619.14"; exon_number "8"; exon_id "ENSMUSE00001228037.2"; gene_type "protein_coding"; gene_name "AW554918"; transcript_type "protein_coding"; transcript_name "AW554918-201"; protein_id "ENSMUSP00000046227.8"; transcript_support_level "5"; mgi_id "MGI:2147376"; tag "basic"; havana_gene "OTTMUSG00000034295.1"; havana_transcript "OTTMUST00000087205.1";
chr18	HAVANA	CDS	25315112	25315206	.	+	.	gene_id "ENSMUSG00000033632.18"; transcript_id "ENSMUST00000036619.14"; exon_number "9"; exon_id "ENSMUSE00001296985.2"; gene_type "protein_coding"; gene_name "AW554918"; transcript_type "protein_coding"; transcript_name "AW554918-201"; protein_id "ENSMUSP00000046227.8"; transcript_support_level "5"; mgi_id "MGI:2147376"; tag "basic"; havana_gene "OTTMUSG00000034295.1"; havana_transcript "OTTMUST00000087205.1";
chr18	HAVANA	exon	25315112	25315206	.	+	.	gene_id "ENSMUSG00000033632.18"; transcript_id "ENSMUST00000036619.14"; exon_number "10"; exon_id "ENSMUSE00001296985.2"; gene_type "protein_coding"; gene_name "AW554918"; transcript_type "protein_coding"; transcript_name "AW554918-201"; protein_id "ENSMUSP00000046227.8"; transcript_support_level "5"; mgi_id "MGI:2147376"; tag "basic"; havana_gene "OTTMUSG00000034295.1"; havana_transcript "OTTMUST00000087205.1";
chr18	HAVANA	CDS	25336918	25337033	.	+	.	gene_id "ENSMUSG00000033632.18"; transcript_id "ENSMUST00000036619.14"; exon_number "11"; exon_id "ENSMUSE00001262079.2"; gene_type "protein_coding"; gene_name "AW554918"; transcript_type "protein_coding"; transcript_name "AW554918-201"; protein_id "ENSMUSP00000046227.8"; transcript_support_level "5"; mgi_id "MGI:2147376"; tag "basic"; havana_gene "OTTMUSG00000034295.1"; havana_transcript "OTTMUST00000087205.1";
chr18	HAVANA	exon	25336918	25337033	.	+	.	gene_id "ENSMUSG00000033632.18"; transcript_id "ENSMUST00000036619.14"; exon_number "12"; exon_id "ENSMUSE00001262079.2"; gene_type "protein_coding"; gene_name "AW554918"; transcript_type "protein_coding"; transcript_name "AW554918-201"; protein_id "ENSMUSP00000046227.8"; transcript_support_level "5"; mgi_id "MGI:2147376"; tag "basic"; havana_gene "OTTMUSG00000034295.1"; havana_transcript "OTTMUST00000087205.1";
chr18	HAVANA	CDS	25422996	25423123	.	+	.	gene_id "ENSMUSG00000033632.18"; transcript_id "ENSMUST00000036619.14"; exon_number "13"; exon_id "ENSMUSE00001222465.2"; gene_type "protein_coding"; gene_name "AW554918"; transcript_type "protein_coding"; transcript_name "AW554918-201"; protein_id "ENSMUSP00000046227.8"; transcript_support_level "5"; mgi_id "MGI:2147376"; tag "basic"; havana_gene "OTTMUSG00000034295.1"; havana_transcript "OTTMUST00000087205.1";
chr18	HAVANA	exon	25422996	25423123	.	+	.	gene_id "ENSMUSG00000033632.18"; transcript_id "ENSMUST00000036619.14"; exon_number "14"; exon_id "ENSMUSE00001222465.2"; gene_type "protein_coding"; gene_name "AW554918"; transcript_type "protein_coding"; transcript_name "AW554918-201"; protein_id "ENSMUSP00000046227.8"; transcript_support_level "5"; mgi_id "MGI:2147376"; tag "basic"; havana_gene "OTTMUSG00000034295.1"; havana_transcript "OTTMUST00000087205.1";
chr18	HAVANA	CDS	25472771	25473441	.	+	.	gene_id "ENSMUSG00000033632.18"; transcript_id "ENSMUST00000036619.14"; exon_number "15"; exon_id "ENSMUSE00001452583.2"; gene_type "protein_coding"; gene_name "AW554918"; transcript_type "protein_coding"; transcript_name "AW554918-201"; protein_id "ENSMUSP00000046227.8"; transcript_support_level "5"; mgi_id "MGI:2147376"; tag "basic"; havana_gene "OTTMUSG00000034295.1"; havana_transcript "OTTMUST00000087205.1";
chr18	HAVANA	exon	25472771	25473441	.	+	.	gene_id "ENSMUSG00000033632.18"; transcript_id "ENSMUST00000036619.14"; exon_number "16"; exon_id "ENSMUSE00001452583.2"; gene_type "protein_coding"; gene_name "AW554918"; transcript_type "protein_coding"; transcript_name "AW554918-201"; protein_id "ENSMUSP00000046227.8"; transcript_support_level "5"; mgi_id "MGI:2147376"; tag "basic"; havana_gene "OTTMUSG00000034295.1"; havana_transcript "OTTMUST00000087205.1";
chr18	HAVANA	CDS	25532983	25533164	.	+	.	gene_id "ENSMUSG00000033632.18"; transcript_id "ENSMUST00000036619.14"; exon_number "17"; exon_id "ENSMUSE00001247702.2"; gene_type "protein_coding"; gene_name "AW554918"; transcript_type "protein_coding"; transcript_name "AW554918-201"; protein_id "ENSMUSP00000046227.8"; transcript_support_level "5"; mgi_id "MGI:2147376"; tag "basic"; havana_gene "OTTMUSG00000034295.1"; havana_transcript "OTTMUST00000087205.1";
chr18	HAVANA	exon	25532983	25533164	.	+	.	gene_id "ENSMUSG00000033632.18"; transcript_id "ENSMUST00000036619.14"; exon_number "18"; exon_id "ENSMUSE00001247702.2"; gene_type "protein_coding"; gene_name "AW554918"; transcript_type "protein_coding"; transcript_name "AW554918-201"; protein_id "ENSMUSP00000046227.8"; transcript_support_level "5"; mgi_id "MGI:2147376"; tag "basic"; havana_gene "OTTMUSG00000034295.1"; havana_transcript "OTTMUST00000087205.1";
chr18	HAVANA	CDS	25553024	25553132	.	+	.	gene_id "ENSMUSG00000033632.18"; transcript_id "ENSMUST00000036619.14"; exon_number "19"; exon_id "ENSMUSE00001295051.2"; gene_type "protein_coding"; gene_name "AW554918"; transcript_type "protein_coding"; transcript_name "AW554918-201"; protein_id "ENSMUSP00000046227.8"; transcript_support_level "5"; mgi_id "MGI:2147376"; tag "basic"; havana_gene "OTTMUSG00000034295.1"; havana_transcript "OTTMUST00000087205.1";
chr18	HAVANA	exon	25553024	25553132	.	+	.	gene_id "ENSMUSG00000033632.18"; transcript_id "ENSMUST00000036619.14"; exon_number "20"; exon_id "ENSMUSE00001295051.2"; gene_type "protein_coding"; gene_name "AW554918"; transcript_type "protein_coding"; transcript_name "AW554918-201"; protein_id "ENSMUSP00000046227.8"; transcript_support_level "5"; mgi_id "MGI:2147376"; tag "basic"; havana_gene "OTTMUSG00000034295.1"; havana_transcript "OTTMUST00000087205.1";
chr18	HAVANA	CDS	25596674	25596875	.	+	.	gene_id "ENSMUSG00000033632.18"; transcript_id "ENSMUST00000036619.14"; exon_number "21"; exon_id "chr18.672";
chr18	HAVANA	exon	25596674	25600373	.	+	.	gene_id "ENSMUSG00000033632.18"; transcript_id "ENSMUST00000036619.14"; exon_number "22"; exon_id "ENSMUSE00000345999.7"; gene_type "protein_coding"; gene_name "AW554918"; transcript_type "protein_coding"; transcript_name "AW554918-201"; protein_id "ENSMUSP00000046227.8"; transcript_support_level "5"; mgi_id "MGI:2147376"; tag "basic"; havana_gene "OTTMUSG00000034295.1"; havana_transcript "OTTMUST00000087205.1";
chr18	HAVANA	stop_codon	25596876	25596878	.	+	.	gene_id "ENSMUSG00000033632.18"; transcript_id "ENSMUST00000036619.14"; exon_number "23"; exon_id "chr18.673";
chr18	HAVANA	UTR	25596876	25600373	.	+	.	gene_id "ENSMUSG00000033632.18"; transcript_id "ENSMUST00000036619.14"; exon_number "24"; exon_id "676";
chr18	HAVANA	transcript	25302071	25322290	.	+	.	gene_id "ENSMUSG00000033632.18"; transcript_id "ENSMUST00000161262.8"; exons "5"; gene_type "protein_coding"; gene_name "AW554918"; transcript_type "protein_coding_CDS_not_defined"; transcript_name "AW554918-206"; transcript_support_level "1"; mgi_id "MGI:2147376"; havana_gene "OTTMUSG00000034295.1"; havana_transcript "OTTMUST00000087203.1";
chr18	HAVANA	exon	25302071	25302143	.	+	.	gene_id "ENSMUSG00000033632.18"; transcript_id "ENSMUST00000161262.8"; exon_number "1"; exon_id "ENSMUSE00000859162.2"; gene_type "protein_coding"; gene_name "AW554918"; transcript_type "protein_coding_CDS_not_defined"; transcript_name "AW554918-206"; transcript_support_level "1"; mgi_id "MGI:2147376"; havana_gene "OTTMUSG00000034295.1"; havana_transcript "OTTMUST00000087203.1";
chr18	HAVANA	exon	25307744	25307779	.	+	.	gene_id "ENSMUSG00000033632.18"; transcript_id "ENSMUST00000161262.8"; exon_number "2"; exon_id "ENSMUSE00001228944.2"; gene_type "protein_coding"; gene_name "AW554918"; transcript_type "protein_coding_CDS_not_defined"; transcript_name "AW554918-206"; transcript_support_level "1"; mgi_id "MGI:2147376"; havana_gene "OTTMUSG00000034295.1"; havana_transcript "OTTMUST00000087203.1";
chr18	HAVANA	exon	25308400	25308542	.	+	.	gene_id "ENSMUSG00000033632.18"; transcript_id "ENSMUST00000161262.8"; exon_number "3"; exon_id "ENSMUSE00001228037.2"; gene_type "protein_coding"; gene_name "AW554918"; transcript_type "protein_coding_CDS_not_defined"; transcript_name "AW554918-206"; transcript_support_level "1"; mgi_id "MGI:2147376"; havana_gene "OTTMUSG00000034295.1"; havana_transcript "OTTMUST00000087203.1";
chr18	HAVANA	exon	25315112	25315206	.	+	.	gene_id "ENSMUSG00000033632.18"; transcript_id "ENSMUST00000161262.8"; exon_number "4"; exon_id "ENSMUSE00001296985.2"; gene_type "protein_coding"; gene_name "AW554918"; transcript_type "protein_coding_CDS_not_defined"; transcript_name "AW554918-206"; transcript_support_level "1"; mgi_id "MGI:2147376"; havana_gene "OTTMUSG00000034295.1"; havana_transcript "OTTMUST00000087203.1";
chr18	HAVANA	exon	25321617	25322290	.	+	.	gene_id "ENSMUSG00000033632.18"; transcript_id "ENSMUST00000161262.8"; exon_number "5"; exon_id "ENSMUSE00000848975.2"; gene_type "protein_coding"; gene_name "AW554918"; transcript_type "protein_coding_CDS_not_defined"; transcript_name "AW554918-206"; transcript_support_level "1"; mgi_id "MGI:2147376"; havana_gene "OTTMUSG00000034295.1"; havana_transcript "OTTMUST00000087203.1";
chr18	IsoQuant	gene	25302077	25305145	.	+	.	gene_id "novel_gene_chr18_1559"; transcripts "1";
chr18	IsoQuant	transcript	25302077	25305145	.	+	.	gene_id "novel_gene_chr18_1559"; transcript_id "transcript1558.chr18.nnic"; exons "1";
chr18	IsoQuant	exon	25302077	25305145	.	+	.	gene_id "novel_gene_chr18_1559"; transcript_id "transcript1558.chr18.nnic"; exon_number "1"; exon_id "677";
chr18	IsoQuant	gene	25393156	25396529	.	+	.	gene_id "novel_gene_chr18_1557"; transcripts "1";
chr18	IsoQuant	transcript	25393156	25396529	.	+	.	gene_id "novel_gene_chr18_1557"; transcript_id "transcript1556.chr18.nnic"; exons "1";
chr18	IsoQuant	exon	25393156	25396529	.	+	.	gene_id "novel_gene_chr18_1557"; transcript_id "transcript1556.chr18.nnic"; exon_number "1"; exon_id "678";
chr18	IsoQuant	gene	25580534	25584360	.	+	.	gene_id "novel_gene_chr18_1555"; transcripts "1";
chr18	IsoQuant	transcript	25580534	25584360	.	+	.	gene_id "novel_gene_chr18_1555"; transcript_id "transcript1554.chr18.nnic"; exons "1";
chr18	IsoQuant	exon	25580534	25584360	.	+	.	gene_id "novel_gene_chr18_1555"; transcript_id "transcript1554.chr18.nnic"; exon_number "1"; exon_id "679";
chr18	HAVANA	gene	25610689	25887214	.	-	.	gene_id "ENSMUSG00000024268.17"; transcripts "3"; gene_type "protein_coding"; gene_name "Celf4"; mgi_id "MGI:1932407"; tag "ncRNA_host"; havana_gene "OTTMUSG00000068571.1";
chr18	IsoQuant	transcript	25612135	25887206	.	-	.	gene_id "ENSMUSG00000024268.17"; transcript_id "transcript1563.chr18.nnic"; exons "14";
chr18	IsoQuant	exon	25886399	25887206	.	-	.	gene_id "ENSMUSG00000024268.17"; transcript_id "transcript1563.chr18.nnic"; exon_number "1"; exon_id "680";
chr18	IsoQuant	exon	25812470	25812552	.	-	.	gene_id "ENSMUSG00000024268.17"; transcript_id "transcript1563.chr18.nnic"; exon_number "2"; exon_id "ENSMUSE00001421856.2";
chr18	IsoQuant	exon	25670764	25670812	.	-	.	gene_id "ENSMUSG00000024268.17"; transcript_id "transcript1563.chr18.nnic"; exon_number "3"; exon_id "ENSMUSE00001421589.2";
chr18	IsoQuant	exon	25637947	25638072	.	-	.	gene_id "ENSMUSG00000024268.17"; transcript_id "transcript1563.chr18.nnic"; exon_number "4"; exon_id "ENSMUSE00001424828.2";
chr18	IsoQuant	exon	25637546	25637625	.	-	.	gene_id "ENSMUSG00000024268.17"; transcript_id "transcript1563.chr18.nnic"; exon_number "5"; exon_id "ENSMUSE00001427447.2";
chr18	IsoQuant	exon	25637196	25637339	.	-	.	gene_id "ENSMUSG00000024268.17"; transcript_id "transcript1563.chr18.nnic"; exon_number "6"; exon_id "ENSMUSE00000291787.2";
chr18	IsoQuant	exon	25635990	25636137	.	-	.	gene_id "ENSMUSG00000024268.17"; transcript_id "transcript1563.chr18.nnic"; exon_number "7"; exon_id "ENSMUSE00000140342.2";
chr18	IsoQuant	exon	25634258	25634407	.	-	.	gene_id "ENSMUSG00000024268.17"; transcript_id "transcript1563.chr18.nnic"; exon_number "8"; exon_id "ENSMUSE00000140343.2";
chr18	IsoQuant	exon	25630522	25630587	.	-	.	gene_id "ENSMUSG00000024268.17"; transcript_id "transcript1563.chr18.nnic"; exon_number "9"; exon_id "ENSMUSE00001424188.2";
chr18	IsoQuant	exon	25629279	25629359	.	-	.	gene_id "ENSMUSG00000024268.17"; transcript_id "transcript1563.chr18.nnic"; exon_number "10"; exon_id "ENSMUSE00000140344.2";
chr18	IsoQuant	exon	25624198	25624281	.	-	.	gene_id "ENSMUSG00000024268.17"; transcript_id "transcript1563.chr18.nnic"; exon_number "11"; exon_id "ENSMUSE00001427984.2";
chr18	IsoQuant	exon	25620297	25620375	.	-	.	gene_id "ENSMUSG00000024268.17"; transcript_id "transcript1563.chr18.nnic"; exon_number "12"; exon_id "681";
chr18	IsoQuant	exon	25619851	25620022	.	-	.	gene_id "ENSMUSG00000024268.17"; transcript_id "transcript1563.chr18.nnic"; exon_number "13"; exon_id "ENSMUSE00000477114.2";
chr18	IsoQuant	exon	25612135	25612768	.	-	.	gene_id "ENSMUSG00000024268.17"; transcript_id "transcript1563.chr18.nnic"; exon_number "14"; exon_id "ENSMUSE00001426994.2";
chr18	HAVANA	transcript	25612172	25887214	.	-	.	gene_id "ENSMUSG00000024268.17"; transcript_id "ENSMUST00000225477.2"; exons "13"; gene_type "protein_coding"; gene_name "Celf4"; transcript_type "protein_coding"; transcript_name "Celf4-207"; protein_id "ENSMUSP00000153226.2"; mgi_id "MGI:1932407"; tag "basic"; ccdsid "CCDS29106.1"; havana_gene "OTTMUSG00000068571.1"; havana_transcript "OTTMUST00000165749.1";
chr18	HAVANA	UTR	25886685	25887214	.	-	.	gene_id "ENSMUSG00000024268.17"; transcript_id "ENSMUST00000225477.2"; exon_number "1"; exon_id "682";
chr18	HAVANA	start_codon	25886682	25886684	.	-	.	gene_id "ENSMUSG00000024268.17"; transcript_id "ENSMUST00000225477.2"; exon_number "2"; exon_id "683";
chr18	HAVANA	exon	25886399	25887214	.	-	.	gene_id "ENSMUSG00000024268.17"; transcript_id "ENSMUST00000225477.2"; exon_number "3"; exon_id "ENSMUSE00001423143.2"; gene_type "protein_coding"; gene_name "Celf4"; transcript_type "protein_coding"; transcript_name "Celf4-207"; protein_id "ENSMUSP00000153226.2"; mgi_id "MGI:1932407"; tag "basic"; ccdsid "CCDS29106.1"; havana_gene "OTTMUSG00000068571.1"; havana_transcript "OTTMUST00000165749.1";
chr18	HAVANA	CDS	25886399	25886684	.	-	.	gene_id "ENSMUSG00000024268.17"; transcript_id "ENSMUST00000225477.2"; exon_number "4"; exon_id "684";
chr18	HAVANA	exon	25812470	25812552	.	-	.	gene_id "ENSMUSG00000024268.17"; transcript_id "ENSMUST00000225477.2"; exon_number "5"; exon_id "ENSMUSE00001421856.2"; gene_type "protein_coding"; gene_name "Celf4"; transcript_type "protein_coding"; transcript_name "Celf4-207"; protein_id "ENSMUSP00000153226.2"; mgi_id "MGI:1932407"; tag "basic"; ccdsid "CCDS29106.1"; havana_gene "OTTMUSG00000068571.1"; havana_transcript "OTTMUST00000165749.1";
chr18	HAVANA	CDS	25812470	25812552	.	-	.	gene_id "ENSMUSG00000024268.17"; transcript_id "ENSMUST00000225477.2"; exon_number "6"; exon_id "ENSMUSE00001421856.2"; gene_type "protein_coding"; gene_name "Celf4"; transcript_type "protein_coding"; transcript_name "Celf4-207"; protein_id "ENSMUSP00000153226.2"; mgi_id "MGI:1932407"; tag "basic"; ccdsid "CCDS29106.1"; havana_gene "OTTMUSG00000068571.1"; havana_transcript "OTTMUST00000165749.1";
chr18	HAVANA	exon	25670734	25670812	.	-	.	gene_id "ENSMUSG00000024268.17"; transcript_id "ENSMUST00000225477.2"; exon_number "7"; exon_id "ENSMUSE00001061810.2"; gene_type "protein_coding"; gene_name "Celf4"; transcript_type "protein_coding"; transcript_name "Celf4-207"; protein_id "ENSMUSP00000153226.2"; mgi_id "MGI:1932407"; tag "basic"; ccdsid "CCDS29106.1"; havana_gene "OTTMUSG00000068571.1"; havana_transcript "OTTMUST00000165749.1";
chr18	HAVANA	CDS	25670734	25670812	.	-	.	gene_id "ENSMUSG00000024268.17"; transcript_id "ENSMUST00000225477.2"; exon_number "8"; exon_id "ENSMUSE00001061810.2"; gene_type "protein_coding"; gene_name "Celf4"; transcript_type "protein_coding"; transcript_name "Celf4-207"; protein_id "ENSMUSP00000153226.2"; mgi_id "MGI:1932407"; tag "basic"; ccdsid "CCDS29106.1"; havana_gene "OTTMUSG00000068571.1"; havana_transcript "OTTMUST00000165749.1";
chr18	HAVANA	exon	25637947	25638072	.	-	.	gene_id "ENSMUSG00000024268.17"; transcript_id "ENSMUST00000225477.2"; exon_number "9"; exon_id "ENSMUSE00001424828.2"; gene_type "protein_coding"; gene_name "Celf4"; transcript_type "protein_coding"; transcript_name "Celf4-207"; protein_id "ENSMUSP00000153226.2"; mgi_id "MGI:1932407"; tag "basic"; ccdsid "CCDS29106.1"; havana_gene "OTTMUSG00000068571.1"; havana_transcript "OTTMUST00000165749.1";
chr18	HAVANA	CDS	25637947	25638072	.	-	.	gene_id "ENSMUSG00000024268.17"; transcript_id "ENSMUST00000225477.2"; exon_number "10"; exon_id "ENSMUSE00001424828.2"; gene_type "protein_coding"; gene_name "Celf4"; transcript_type "protein_coding"; transcript_name "Celf4-207"; protein_id "ENSMUSP00000153226.2"; mgi_id "MGI:1932407"; tag "basic"; ccdsid "CCDS29106.1"; havana_gene "OTTMUSG00000068571.1"; havana_transcript "OTTMUST00000165749.1";
chr18	HAVANA	exon	25637546	25637625	.	-	.	gene_id "ENSMUSG00000024268.17"; transcript_id "ENSMUST00000225477.2"; exon_number "11"; exon_id "ENSMUSE00001427447.2"; gene_type "protein_coding"; gene_name "Celf4"; transcript_type "protein_coding"; transcript_name "Celf4-207"; protein_id "ENSMUSP00000153226.2"; mgi_id "MGI:1932407"; tag "basic"; ccdsid "CCDS29106.1"; havana_gene "OTTMUSG00000068571.1"; havana_transcript "OTTMUST00000165749.1";
chr18	HAVANA	CDS	25637546	25637625	.	-	.	gene_id "ENSMUSG00000024268.17"; transcript_id "ENSMUST00000225477.2"; exon_number "12"; exon_id "ENSMUSE00001427447.2"; gene_type "protein_coding"; gene_name "Celf4"; transcript_type "protein_coding"; transcript_name "Celf4-207"; protein_id "ENSMUSP00000153226.2"; mgi_id "MGI:1932407"; tag "basic"; ccdsid "CCDS29106.1"; havana_gene "OTTMUSG00000068571.1"; havana_transcript "OTTMUST00000165749.1";
chr18	HAVANA	exon	25637196	25637339	.	-	.	gene_id "ENSMUSG00000024268.17"; transcript_id "ENSMUST00000225477.2"; exon_number "13"; exon_id "ENSMUSE00000291787.2"; gene_type "protein_coding"; gene_name "Celf4"; transcript_type "protein_coding"; transcript_name "Celf4-207"; protein_id "ENSMUSP00000153226.2"; mgi_id "MGI:1932407"; tag "basic"; ccdsid "CCDS29106.1"; havana_gene "OTTMUSG00000068571.1"; havana_transcript "OTTMUST00000165749.1";
chr18	HAVANA	CDS	25637196	25637339	.	-	.	gene_id "ENSMUSG00000024268.17"; transcript_id "ENSMUST00000225477.2"; exon_number "14"; exon_id "ENSMUSE00000291787.2"; gene_type "protein_coding"; gene_name "Celf4"; transcript_type "protein_coding"; transcript_name "Celf4-207"; protein_id "ENSMUSP00000153226.2"; mgi_id "MGI:1932407"; tag "basic"; ccdsid "CCDS29106.1"; havana_gene "OTTMUSG00000068571.1"; havana_transcript "OTTMUST00000165749.1";
chr18	HAVANA	exon	25635990	25636137	.	-	.	gene_id "ENSMUSG00000024268.17"; transcript_id "ENSMUST00000225477.2"; exon_number "15"; exon_id "ENSMUSE00000140342.2"; gene_type "protein_coding"; gene_name "Celf4"; transcript_type "protein_coding"; transcript_name "Celf4-207"; protein_id "ENSMUSP00000153226.2"; mgi_id "MGI:1932407"; tag "basic"; ccdsid "CCDS29106.1"; havana_gene "OTTMUSG00000068571.1"; havana_transcript "OTTMUST00000165749.1";
chr18	HAVANA	CDS	25635990	25636137	.	-	.	gene_id "ENSMUSG00000024268.17"; transcript_id "ENSMUST00000225477.2"; exon_number "16"; exon_id "ENSMUSE00000140342.2"; gene_type "protein_coding"; gene_name "Celf4"; transcript_type "protein_coding"; transcript_name "Celf4-207"; protein_id "ENSMUSP00000153226.2"; mgi_id "MGI:1932407"; tag "basic"; ccdsid "CCDS29106.1"; havana_gene "OTTMUSG00000068571.1"; havana_transcript "OTTMUST00000165749.1";
chr18	HAVANA	exon	25634258	25634407	.	-	.	gene_id "ENSMUSG00000024268.17"; transcript_id "ENSMUST00000225477.2"; exon_number "17"; exon_id "ENSMUSE00000140343.2"; gene_type "protein_coding"; gene_name "Celf4"; transcript_type "protein_coding"; transcript_name "Celf4-207"; protein_id "ENSMUSP00000153226.2"; mgi_id "MGI:1932407"; tag "basic"; ccdsid "CCDS29106.1"; havana_gene "OTTMUSG00000068571.1"; havana_transcript "OTTMUST00000165749.1";
chr18	HAVANA	CDS	25634258	25634407	.	-	.	gene_id "ENSMUSG00000024268.17"; transcript_id "ENSMUST00000225477.2"; exon_number "18"; exon_id "ENSMUSE00000140343.2"; gene_type "protein_coding"; gene_name "Celf4"; transcript_type "protein_coding"; transcript_name "Celf4-207"; protein_id "ENSMUSP00000153226.2"; mgi_id "MGI:1932407"; tag "basic"; ccdsid "CCDS29106.1"; havana_gene "OTTMUSG00000068571.1"; havana_transcript "OTTMUST00000165749.1";
chr18	HAVANA	exon	25630522	25630587	.	-	.	gene_id "ENSMUSG00000024268.17"; transcript_id "ENSMUST00000225477.2"; exon_number "19"; exon_id "ENSMUSE00001424188.2"; gene_type "protein_coding"; gene_name "Celf4"; transcript_type "protein_coding"; transcript_name "Celf4-207"; protein_id "ENSMUSP00000153226.2"; mgi_id "MGI:1932407"; tag "basic"; ccdsid "CCDS29106.1"; havana_gene "OTTMUSG00000068571.1"; havana_transcript "OTTMUST00000165749.1";
chr18	HAVANA	CDS	25630522	25630587	.	-	.	gene_id "ENSMUSG00000024268.17"; transcript_id "ENSMUST00000225477.2"; exon_number "20"; exon_id "ENSMUSE00001424188.2"; gene_type "protein_coding"; gene_name "Celf4"; transcript_type "protein_coding"; transcript_name "Celf4-207"; protein_id "ENSMUSP00000153226.2"; mgi_id "MGI:1932407"; tag "basic"; ccdsid "CCDS29106.1"; havana_gene "OTTMUSG00000068571.1"; havana_transcript "OTTMUST00000165749.1";
chr18	HAVANA	exon	25629279	25629359	.	-	.	gene_id "ENSMUSG00000024268.17"; transcript_id "ENSMUST00000225477.2"; exon_number "21"; exon_id "ENSMUSE00000140344.2"; gene_type "protein_coding"; gene_name "Celf4"; transcript_type "protein_coding"; transcript_name "Celf4-207"; protein_id "ENSMUSP00000153226.2"; mgi_id "MGI:1932407"; tag "basic"; ccdsid "CCDS29106.1"; havana_gene "OTTMUSG00000068571.1"; havana_transcript "OTTMUST00000165749.1";
chr18	HAVANA	CDS	25629279	25629359	.	-	.	gene_id "ENSMUSG00000024268.17"; transcript_id "ENSMUST00000225477.2"; exon_number "22"; exon_id "ENSMUSE00000140344.2"; gene_type "protein_coding"; gene_name "Celf4"; transcript_type "protein_coding"; transcript_name "Celf4-207"; protein_id "ENSMUSP00000153226.2"; mgi_id "MGI:1932407"; tag "basic"; ccdsid "CCDS29106.1"; havana_gene "OTTMUSG00000068571.1"; havana_transcript "OTTMUST00000165749.1";
chr18	HAVANA	exon	25624198	25624281	.	-	.	gene_id "ENSMUSG00000024268.17"; transcript_id "ENSMUST00000225477.2"; exon_number "23"; exon_id "ENSMUSE00001427984.2"; gene_type "protein_coding"; gene_name "Celf4"; transcript_type "protein_coding"; transcript_name "Celf4-207"; protein_id "ENSMUSP00000153226.2"; mgi_id "MGI:1932407"; tag "basic"; ccdsid "CCDS29106.1"; havana_gene "OTTMUSG00000068571.1"; havana_transcript "OTTMUST00000165749.1";
chr18	HAVANA	CDS	25624198	25624281	.	-	.	gene_id "ENSMUSG00000024268.17"; transcript_id "ENSMUST00000225477.2"; exon_number "24"; exon_id "ENSMUSE00001427984.2"; gene_type "protein_coding"; gene_name "Celf4"; transcript_type "protein_coding"; transcript_name "Celf4-207"; protein_id "ENSMUSP00000153226.2"; mgi_id "MGI:1932407"; tag "basic"; ccdsid "CCDS29106.1"; havana_gene "OTTMUSG00000068571.1"; havana_transcript "OTTMUST00000165749.1";
chr18	HAVANA	CDS	25619898	25620022	.	-	.	gene_id "ENSMUSG00000024268.17"; transcript_id "ENSMUST00000225477.2"; exon_number "25"; exon_id "685";
chr18	HAVANA	stop_codon	25619895	25619897	.	-	.	gene_id "ENSMUSG00000024268.17"; transcript_id "ENSMUST00000225477.2"; exon_number "26"; exon_id "686";
chr18	HAVANA	exon	25619851	25620022	.	-	.	gene_id "ENSMUSG00000024268.17"; transcript_id "ENSMUST00000225477.2"; exon_number "27"; exon_id "ENSMUSE00000477114.2"; gene_type "protein_coding"; gene_name "Celf4"; transcript_type "protein_coding"; transcript_name "Celf4-207"; protein_id "ENSMUSP00000153226.2"; mgi_id "MGI:1932407"; tag "basic"; ccdsid "CCDS29106.1"; havana_gene "OTTMUSG00000068571.1"; havana_transcript "OTTMUST00000165749.1";
chr18	HAVANA	UTR	25619851	25619897	.	-	.	gene_id "ENSMUSG00000024268.17"; transcript_id "ENSMUST00000225477.2"; exon_number "28"; exon_id "687";
chr18	HAVANA	exon	25612172	25612768	.	-	.	gene_id "ENSMUSG00000024268.17"; transcript_id "ENSMUST00000225477.2"; exon_number "29"; exon_id "ENSMUSE00001427567.2"; gene_type "protein_coding"; gene_name "Celf4"; transcript_type "protein_coding"; transcript_name "Celf4-207"; protein_id "ENSMUSP00000153226.2"; mgi_id "MGI:1932407"; tag "basic"; ccdsid "CCDS29106.1"; havana_gene "OTTMUSG00000068571.1"; havana_transcript "OTTMUST00000165749.1";
chr18	HAVANA	UTR	25612172	25612768	.	-	.	gene_id "ENSMUSG00000024268.17"; transcript_id "ENSMUST00000225477.2"; exon_number "30"; exon_id "ENSMUSE00001427567.2"; gene_type "protein_coding"; gene_name "Celf4"; transcript_type "protein_coding"; transcript_name "Celf4-207"; protein_id "ENSMUSP00000153226.2"; mgi_id "MGI:1932407"; tag "basic"; ccdsid "CCDS29106.1"; havana_gene "OTTMUSG00000068571.1"; havana_transcript "OTTMUST00000165749.1";
chr18	HAVANA	transcript	25612135	25887040	.	-	.	gene_id "ENSMUSG00000024268.17"; transcript_id "ENSMUST00000223704.2"; exons "13"; gene_type "protein_coding"; gene_name "Celf4"; transcript_type "protein_coding"; transcript_name "Celf4-203"; protein_id "ENSMUSP00000153326.2"; mgi_id "MGI:1932407"; tag "NAGNAG_splice_site"; havana_gene "OTTMUSG00000068571.1"; havana_transcript "OTTMUST00000165748.1";
chr18	HAVANA	UTR	25886685	25887040	.	-	.	gene_id "ENSMUSG00000024268.17"; transcript_id "ENSMUST00000223704.2"; exon_number "1"; exon_id "688";
chr18	HAVANA	start_codon	25886682	25886684	.	-	.	gene_id "ENSMUSG00000024268.17"; transcript_id "ENSMUST00000223704.2"; exon_number "2"; exon_id "chr18.683";
chr18	HAVANA	exon	25886399	25887040	.	-	.	gene_id "ENSMUSG00000024268.17"; transcript_id "ENSMUST00000223704.2"; exon_number "3"; exon_id "ENSMUSE00001053799.2"; gene_type "protein_coding"; gene_name "Celf4"; transcript_type "protein_coding"; transcript_name "Celf4-203"; protein_id "ENSMUSP00000153326.2"; mgi_id "MGI:1932407"; tag "NAGNAG_splice_site"; havana_gene "OTTMUSG00000068571.1"; havana_transcript "OTTMUST00000165748.1";
chr18	HAVANA	CDS	25886399	25886684	.	-	.	gene_id "ENSMUSG00000024268.17"; transcript_id "ENSMUST00000223704.2"; exon_number "4"; exon_id "chr18.684";
chr18	HAVANA	exon	25812470	25812552	.	-	.	gene_id "ENSMUSG00000024268.17"; transcript_id "ENSMUST00000223704.2"; exon_number "5"; exon_id "ENSMUSE00001421856.2"; gene_type "protein_coding"; gene_name "Celf4"; transcript_type "protein_coding"; transcript_name "Celf4-203"; protein_id "ENSMUSP00000153326.2"; mgi_id "MGI:1932407"; tag "NAGNAG_splice_site"; havana_gene "OTTMUSG00000068571.1"; havana_transcript "OTTMUST00000165748.1";
chr18	HAVANA	CDS	25812470	25812552	.	-	.	gene_id "ENSMUSG00000024268.17"; transcript_id "ENSMUST00000223704.2"; exon_number "6"; exon_id "ENSMUSE00001421856.2"; gene_type "protein_coding"; gene_name "Celf4"; transcript_type "protein_coding"; transcript_name "Celf4-203"; protein_id "ENSMUSP00000153326.2"; mgi_id "MGI:1932407"; tag "NAGNAG_splice_site"; havana_gene "OTTMUSG00000068571.1"; havana_transcript "OTTMUST00000165748.1";
chr18	HAVANA	exon	25670734	25670812	.	-	.	gene_id "ENSMUSG00000024268.17"; transcript_id "ENSMUST00000223704.2"; exon_number "7"; exon_id "ENSMUSE00001061810.2"; gene_type "protein_coding"; gene_name "Celf4"; transcript_type "protein_coding"; transcript_name "Celf4-203"; protein_id "ENSMUSP00000153326.2"; mgi_id "MGI:1932407"; tag "NAGNAG_splice_site"; havana_gene "OTTMUSG00000068571.1"; havana_transcript "OTTMUST00000165748.1";
chr18	HAVANA	CDS	25670734	25670812	.	-	.	gene_id "ENSMUSG00000024268.17"; transcript_id "ENSMUST00000223704.2"; exon_number "8"; exon_id "ENSMUSE00001061810.2"; gene_type "protein_coding"; gene_name "Celf4"; transcript_type "protein_coding"; transcript_name "Celf4-203"; protein_id "ENSMUSP00000153326.2"; mgi_id "MGI:1932407"; tag "NAGNAG_splice_site"; havana_gene "OTTMUSG00000068571.1"; havana_transcript "OTTMUST00000165748.1";
chr18	HAVANA	exon	25637947	25638075	.	-	.	gene_id "ENSMUSG00000024268.17"; transcript_id "ENSMUST00000223704.2"; exon_number "9"; exon_id "ENSMUSE00001427104.2"; gene_type "protein_coding"; gene_name "Celf4"; transcript_type "protein_coding"; transcript_name "Celf4-203"; protein_id "ENSMUSP00000153326.2"; mgi_id "MGI:1932407"; tag "NAGNAG_splice_site"; havana_gene "OTTMUSG00000068571.1"; havana_transcript "OTTMUST00000165748.1";
chr18	HAVANA	CDS	25637947	25638075	.	-	.	gene_id "ENSMUSG00000024268.17"; transcript_id "ENSMUST00000223704.2"; exon_number "10"; exon_id "ENSMUSE00001427104.2"; gene_type "protein_coding"; gene_name "Celf4"; transcript_type "protein_coding"; transcript_name "Celf4-203"; protein_id "ENSMUSP00000153326.2"; mgi_id "MGI:1932407"; tag "NAGNAG_splice_site"; havana_gene "OTTMUSG00000068571.1"; havana_transcript "OTTMUST00000165748.1";
chr18	HAVANA	exon	25637546	25637625	.	-	.	gene_id "ENSMUSG00000024268.17"; transcript_id "ENSMUST00000223704.2"; exon_number "11"; exon_id "ENSMUSE00001427447.2"; gene_type "protein_coding"; gene_name "Celf4"; transcript_type "protein_coding"; transcript_name "Celf4-203"; protein_id "ENSMUSP00000153326.2"; mgi_id "MGI:1932407"; tag "NAGNAG_splice_site"; havana_gene "OTTMUSG00000068571.1"; havana_transcript "OTTMUST00000165748.1";
chr18	HAVANA	CDS	25637546	25637625	.	-	.	gene_id "ENSMUSG00000024268.17"; transcript_id "ENSMUST00000223704.2"; exon_number "12"; exon_id "ENSMUSE00001427447.2"; gene_type "protein_coding"; gene_name "Celf4"; transcript_type "protein_coding"; transcript_name "Celf4-203"; protein_id "ENSMUSP00000153326.2"; mgi_id "MGI:1932407"; tag "NAGNAG_splice_site"; havana_gene "OTTMUSG00000068571.1"; havana_transcript "OTTMUST00000165748.1";
chr18	HAVANA	exon	25637196	25637339	.	-	.	gene_id "ENSMUSG00000024268.17"; transcript_id "ENSMUST00000223704.2"; exon_number "13"; exon_id "ENSMUSE00000291787.2"; gene_type "protein_coding"; gene_name "Celf4"; transcript_type "protein_coding"; transcript_name "Celf4-203"; protein_id "ENSMUSP00000153326.2"; mgi_id "MGI:1932407"; tag "NAGNAG_splice_site"; havana_gene "OTTMUSG00000068571.1"; havana_transcript "OTTMUST00000165748.1";
chr18	HAVANA	CDS	25637196	25637339	.	-	.	gene_id "ENSMUSG00000024268.17"; transcript_id "ENSMUST00000223704.2"; exon_number "14"; exon_id "ENSMUSE00000291787.2"; gene_type "protein_coding"; gene_name "Celf4"; transcript_type "protein_coding"; transcript_name "Celf4-203"; protein_id "ENSMUSP00000153326.2"; mgi_id "MGI:1932407"; tag "NAGNAG_splice_site"; havana_gene "OTTMUSG00000068571.1"; havana_transcript "OTTMUST00000165748.1";
chr18	HAVANA	exon	25635990	25636137	.	-	.	gene_id "ENSMUSG00000024268.17"; transcript_id "ENSMUST00000223704.2"; exon_number "15"; exon_id "ENSMUSE00000140342.2"; gene_type "protein_coding"; gene_name "Celf4"; transcript_type "protein_coding"; transcript_name "Celf4-203"; protein_id "ENSMUSP00000153326.2"; mgi_id "MGI:1932407"; tag "NAGNAG_splice_site"; havana_gene "OTTMUSG00000068571.1"; havana_transcript "OTTMUST00000165748.1";
chr18	HAVANA	CDS	25635990	25636137	.	-	.	gene_id "ENSMUSG00000024268.17"; transcript_id "ENSMUST00000223704.2"; exon_number "16"; exon_id "ENSMUSE00000140342.2"; gene_type "protein_coding"; gene_name "Celf4"; transcript_type "protein_coding"; transcript_name "Celf4-203"; protein_id "ENSMUSP00000153326.2"; mgi_id "MGI:1932407"; tag "NAGNAG_splice_site"; havana_gene "OTTMUSG00000068571.1"; havana_transcript "OTTMUST00000165748.1";
chr18	HAVANA	exon	25634258	25634407	.	-	.	gene_id "ENSMUSG00000024268.17"; transcript_id "ENSMUST00000223704.2"; exon_number "17"; exon_id "ENSMUSE00000140343.2"; gene_type "protein_coding"; gene_name "Celf4"; transcript_type "protein_coding"; transcript_name "Celf4-203"; protein_id "ENSMUSP00000153326.2"; mgi_id "MGI:1932407"; tag "NAGNAG_splice_site"; havana_gene "OTTMUSG00000068571.1"; havana_transcript "OTTMUST00000165748.1";
chr18	HAVANA	CDS	25634258	25634407	.	-	.	gene_id "ENSMUSG00000024268.17"; transcript_id "ENSMUST00000223704.2"; exon_number "18"; exon_id "ENSMUSE00000140343.2"; gene_type "protein_coding"; gene_name "Celf4"; transcript_type "protein_coding"; transcript_name "Celf4-203"; protein_id "ENSMUSP00000153326.2"; mgi_id "MGI:1932407"; tag "NAGNAG_splice_site"; havana_gene "OTTMUSG00000068571.1"; havana_transcript "OTTMUST00000165748.1";
chr18	HAVANA	exon	25630522	25630587	.	-	.	gene_id "ENSMUSG00000024268.17"; transcript_id "ENSMUST00000223704.2"; exon_number "19"; exon_id "ENSMUSE00001424188.2"; gene_type "protein_coding"; gene_name "Celf4"; transcript_type "protein_coding"; transcript_name "Celf4-203"; protein_id "ENSMUSP00000153326.2"; mgi_id "MGI:1932407"; tag "NAGNAG_splice_site"; havana_gene "OTTMUSG00000068571.1"; havana_transcript "OTTMUST00000165748.1";
chr18	HAVANA	CDS	25630522	25630587	.	-	.	gene_id "ENSMUSG00000024268.17"; transcript_id "ENSMUST00000223704.2"; exon_number "20"; exon_id "ENSMUSE00001424188.2"; gene_type "protein_coding"; gene_name "Celf4"; transcript_type "protein_coding"; transcript_name "Celf4-203"; protein_id "ENSMUSP00000153326.2"; mgi_id "MGI:1932407"; tag "NAGNAG_splice_site"; havana_gene "OTTMUSG00000068571.1"; havana_transcript "OTTMUST00000165748.1";
chr18	HAVANA	exon	25629279	25629359	.	-	.	gene_id "ENSMUSG00000024268.17"; transcript_id "ENSMUST00000223704.2"; exon_number "21"; exon_id "ENSMUSE00000140344.2"; gene_type "protein_coding"; gene_name "Celf4"; transcript_type "protein_coding"; transcript_name "Celf4-203"; protein_id "ENSMUSP00000153326.2"; mgi_id "MGI:1932407"; tag "NAGNAG_splice_site"; havana_gene "OTTMUSG00000068571.1"; havana_transcript "OTTMUST00000165748.1";
chr18	HAVANA	CDS	25629279	25629359	.	-	.	gene_id "ENSMUSG00000024268.17"; transcript_id "ENSMUST00000223704.2"; exon_number "22"; exon_id "ENSMUSE00000140344.2"; gene_type "protein_coding"; gene_name "Celf4"; transcript_type "protein_coding"; transcript_name "Celf4-203"; protein_id "ENSMUSP00000153326.2"; mgi_id "MGI:1932407"; tag "NAGNAG_splice_site"; havana_gene "OTTMUSG00000068571.1"; havana_transcript "OTTMUST00000165748.1";
chr18	HAVANA	exon	25624198	25624281	.	-	.	gene_id "ENSMUSG00000024268.17"; transcript_id "ENSMUST00000223704.2"; exon_number "23"; exon_id "ENSMUSE00001427984.2"; gene_type "protein_coding"; gene_name "Celf4"; transcript_type "protein_coding"; transcript_name "Celf4-203"; protein_id "ENSMUSP00000153326.2"; mgi_id "MGI:1932407"; tag "NAGNAG_splice_site"; havana_gene "OTTMUSG00000068571.1"; havana_transcript "OTTMUST00000165748.1";
chr18	HAVANA	CDS	25624198	25624281	.	-	.	gene_id "ENSMUSG00000024268.17"; transcript_id "ENSMUST00000223704.2"; exon_number "24"; exon_id "ENSMUSE00001427984.2"; gene_type "protein_coding"; gene_name "Celf4"; transcript_type "protein_coding"; transcript_name "Celf4-203"; protein_id "ENSMUSP00000153326.2"; mgi_id "MGI:1932407"; tag "NAGNAG_splice_site"; havana_gene "OTTMUSG00000068571.1"; havana_transcript "OTTMUST00000165748.1";
chr18	HAVANA	CDS	25619898	25620022	.	-	.	gene_id "ENSMUSG00000024268.17"; transcript_id "ENSMUST00000223704.2"; exon_number "25"; exon_id "chr18.685";
chr18	HAVANA	stop_codon	25619895	25619897	.	-	.	gene_id "ENSMUSG00000024268.17"; transcript_id "ENSMUST00000223704.2"; exon_number "26"; exon_id "chr18.686";
chr18	HAVANA	exon	25619851	25620022	.	-	.	gene_id "ENSMUSG00000024268.17"; transcript_id "ENSMUST00000223704.2"; exon_number "27"; exon_id "ENSMUSE00000477114.2"; gene_type "protein_coding"; gene_name "Celf4"; transcript_type "protein_coding"; transcript_name "Celf4-203"; protein_id "ENSMUSP00000153326.2"; mgi_id "MGI:1932407"; tag "NAGNAG_splice_site"; havana_gene "OTTMUSG00000068571.1"; havana_transcript "OTTMUST00000165748.1";
chr18	HAVANA	UTR	25619851	25619897	.	-	.	gene_id "ENSMUSG00000024268.17"; transcript_id "ENSMUST00000223704.2"; exon_number "28"; exon_id "chr18.687";
chr18	HAVANA	exon	25612135	25612768	.	-	.	gene_id "ENSMUSG00000024268.17"; transcript_id "ENSMUST00000223704.2"; exon_number "29"; exon_id "ENSMUSE00001426994.2"; gene_type "protein_coding"; gene_name "Celf4"; transcript_type "protein_coding"; transcript_name "Celf4-203"; protein_id "ENSMUSP00000153326.2"; mgi_id "MGI:1932407"; tag "NAGNAG_splice_site"; havana_gene "OTTMUSG00000068571.1"; havana_transcript "OTTMUST00000165748.1";
chr18	HAVANA	UTR	25612135	25612768	.	-	.	gene_id "ENSMUSG00000024268.17"; transcript_id "ENSMUST00000223704.2"; exon_number "30"; exon_id "ENSMUSE00001426994.2"; gene_type "protein_coding"; gene_name "Celf4"; transcript_type "protein_coding"; transcript_name "Celf4-203"; protein_id "ENSMUSP00000153326.2"; mgi_id "MGI:1932407"; tag "NAGNAG_splice_site"; havana_gene "OTTMUSG00000068571.1"; havana_transcript "OTTMUST00000165748.1";
chr18	IsoQuant	gene	25758014	25759784	.	-	.	gene_id "novel_gene_chr18_1600"; transcripts "1";
chr18	IsoQuant	transcript	25758014	25759784	.	-	.	gene_id "novel_gene_chr18_1600"; transcript_id "transcript1599.chr18.nnic"; exons "1";
chr18	IsoQuant	exon	25758014	25759784	.	-	.	gene_id "novel_gene_chr18_1600"; transcript_id "transcript1599.chr18.nnic"; exon_number "1"; exon_id "689";
chr18	IsoQuant	gene	25761700	25770024	.	+	.	gene_id "novel_gene_chr18_1597"; transcripts "1";
chr18	IsoQuant	transcript	25761700	25770024	.	+	.	gene_id "novel_gene_chr18_1597"; transcript_id "transcript1596.chr18.nnic"; exons "2";
chr18	IsoQuant	exon	25761700	25762748	.	+	.	gene_id "novel_gene_chr18_1597"; transcript_id "transcript1596.chr18.nnic"; exon_number "1"; exon_id "690";
chr18	IsoQuant	exon	25765386	25770024	.	+	.	gene_id "novel_gene_chr18_1597"; transcript_id "transcript1596.chr18.nnic"; exon_number "2"; exon_id "691";
chr18	IsoQuant	gene	25798435	25801044	.	-	.	gene_id "novel_gene_chr18_1604"; transcripts "1";
chr18	IsoQuant	transcript	25798435	25801044	.	-	.	gene_id "novel_gene_chr18_1604"; transcript_id "transcript1603.chr18.nnic"; exons "1";
chr18	IsoQuant	exon	25798435	25801044	.	-	.	gene_id "novel_gene_chr18_1604"; transcript_id "transcript1603.chr18.nnic"; exon_number "1"; exon_id "692";
chr18	IsoQuant	gene	25801996	25804689	.	-	.	gene_id "novel_gene_chr18_1606"; transcripts "1";
chr18	IsoQuant	transcript	25801996	25804689	.	-	.	gene_id "novel_gene_chr18_1606"; transcript_id "transcript1605.chr18.nnic"; exons "1";
chr18	IsoQuant	exon	25801996	25804689	.	-	.	gene_id "novel_gene_chr18_1606"; transcript_id "transcript1605.chr18.nnic"; exon_number "1"; exon_id "693";
chr18	IsoQuant	gene	25815467	25817884	.	-	.	gene_id "novel_gene_chr18_1602"; transcripts "1";
chr18	IsoQuant	transcript	25815467	25817884	.	-	.	gene_id "novel_gene_chr18_1602"; transcript_id "transcript1601.chr18.nnic"; exons "1";
chr18	IsoQuant	exon	25815467	25817884	.	-	.	gene_id "novel_gene_chr18_1602"; transcript_id "transcript1601.chr18.nnic"; exon_number "1"; exon_id "694";
chr18	IsoQuant	gene	25828198	25829913	.	-	.	gene_id "novel_gene_chr18_1610"; transcripts "1";
chr18	IsoQuant	transcript	25828198	25829913	.	-	.	gene_id "novel_gene_chr18_1610"; transcript_id "transcript1609.chr18.nnic"; exons "1";
chr18	IsoQuant	exon	25828198	25829913	.	-	.	gene_id "novel_gene_chr18_1610"; transcript_id "transcript1609.chr18.nnic"; exon_number "1"; exon_id "695";
chr18	IsoQuant	gene	25835881	25841208	.	-	.	gene_id "novel_gene_chr18_1608"; transcripts "1";
chr18	IsoQuant	transcript	25835881	25841208	.	-	.	gene_id "novel_gene_chr18_1608"; transcript_id "transcript1607.chr18.nnic"; exons "1";
chr18	IsoQuant	exon	25835881	25841208	.	-	.	gene_id "novel_gene_chr18_1608"; transcript_id "transcript1607.chr18.nnic"; exon_number "1"; exon_id "696";
chr18	HAVANA	gene	26139018	26140942	.	-	.	gene_id "ENSMUSG00000128928.1"; transcripts "1"; gene_type "lncRNA"; gene_name "ENSMUSG00000128928";
chr18	IsoQuant	transcript	26139019	26140942	.	-	.	gene_id "ENSMUSG00000128928.1"; transcript_id "transcript1611.chr18.nnic"; exons "1";
chr18	IsoQuant	exon	26139019	26140942	.	-	.	gene_id "ENSMUSG00000128928.1"; transcript_id "transcript1611.chr18.nnic"; exon_number "1"; exon_id "697";
chr18	HAVANA	gene	30405800	30481179	.	+	.	gene_id "ENSMUSG00000033628.16"; transcripts "2"; gene_type "protein_coding"; gene_name "Pik3c3"; mgi_id "MGI:2445019"; havana_gene "OTTMUSG00000021153.1";
chr18	HAVANA	transcript	30405800	30481179	.	+	.	gene_id "ENSMUSG00000033628.16"; transcript_id "ENSMUST00000115812.10"; exons "25"; gene_type "protein_coding"; gene_name "Pik3c3"; transcript_type "protein_coding"; transcript_name "Pik3c3-203"; protein_id "ENSMUSP00000111479.4"; transcript_support_level "1"; mgi_id "MGI:2445019"; tag "basic"; ccdsid "CCDS37752.1"; havana_gene "OTTMUSG00000021153.1"; havana_transcript "OTTMUST00000050105.1";
chr18	HAVANA	UTR	30405800	30406003	.	+	.	gene_id "ENSMUSG00000033628.16"; transcript_id "ENSMUST00000115812.10"; exon_number "1"; exon_id "698";
chr18	HAVANA	exon	30405800	30406071	.	+	.	gene_id "ENSMUSG00000033628.16"; transcript_id "ENSMUST00000115812.10"; exon_number "2"; exon_id "ENSMUSE00000837224.2"; gene_type "protein_coding"; gene_name "Pik3c3"; transcript_type "protein_coding"; transcript_name "Pik3c3-203"; protein_id "ENSMUSP00000111479.4"; transcript_support_level "1"; mgi_id "MGI:2445019"; tag "basic"; ccdsid "CCDS37752.1"; havana_gene "OTTMUSG00000021153.1"; havana_transcript "OTTMUST00000050105.1";
chr18	HAVANA	start_codon	30406004	30406006	.	+	.	gene_id "ENSMUSG00000033628.16"; transcript_id "ENSMUST00000115812.10"; exon_number "3"; exon_id "699";
chr18	HAVANA	CDS	30406004	30406071	.	+	.	gene_id "ENSMUSG00000033628.16"; transcript_id "ENSMUST00000115812.10"; exon_number "4"; exon_id "700";
chr18	HAVANA	CDS	30407322	30407510	.	+	.	gene_id "ENSMUSG00000033628.16"; transcript_id "ENSMUST00000115812.10"; exon_number "5"; exon_id "ENSMUSE00000236762.4"; gene_type "protein_coding"; gene_name "Pik3c3"; transcript_type "protein_coding"; transcript_name "Pik3c3-203"; protein_id "ENSMUSP00000111479.4"; transcript_support_level "1"; mgi_id "MGI:2445019"; tag "basic"; ccdsid "CCDS37752.1"; havana_gene "OTTMUSG00000021153.1"; havana_transcript "OTTMUST00000050105.1";
chr18	HAVANA	exon	30407322	30407510	.	+	.	gene_id "ENSMUSG00000033628.16"; transcript_id "ENSMUST00000115812.10"; exon_number "6"; exon_id "ENSMUSE00000236762.4"; gene_type "protein_coding"; gene_name "Pik3c3"; transcript_type "protein_coding"; transcript_name "Pik3c3-203"; protein_id "ENSMUSP00000111479.4"; transcript_support_level "1"; mgi_id "MGI:2445019"; tag "basic"; ccdsid "CCDS37752.1"; havana_gene "OTTMUSG00000021153.1"; havana_transcript "OTTMUST00000050105.1";
chr18	HAVANA	CDS	30410025	30410168	.	+	.	gene_id "ENSMUSG00000033628.16"; transcript_id "ENSMUST00000115812.10"; exon_number "7"; exon_id "ENSMUSE00000236746.4"; gene_type "protein_coding"; gene_name "Pik3c3"; transcript_type "protein_coding"; transcript_name "Pik3c3-203"; protein_id "ENSMUSP00000111479.4"; transcript_support_level "1"; mgi_id "MGI:2445019"; tag "basic"; ccdsid "CCDS37752.1"; havana_gene "OTTMUSG00000021153.1"; havana_transcript "OTTMUST00000050105.1";
chr18	HAVANA	exon	30410025	30410168	.	+	.	gene_id "ENSMUSG00000033628.16"; transcript_id "ENSMUST00000115812.10"; exon_number "8"; exon_id "ENSMUSE00000236746.4"; gene_type "protein_coding"; gene_name "Pik3c3"; transcript_type "protein_coding"; transcript_name "Pik3c3-203"; protein_id "ENSMUSP00000111479.4"; transcript_support_level "1"; mgi_id "MGI:2445019"; tag "basic"; ccdsid "CCDS37752.1"; havana_gene "OTTMUSG00000021153.1"; havana_transcript "OTTMUST00000050105.1";
chr18	HAVANA	CDS	30415010	30415139	.	+	.	gene_id "ENSMUSG00000033628.16"; transcript_id "ENSMUST00000115812.10"; exon_number "9"; exon_id "ENSMUSE00000236731.4"; gene_type "protein_coding"; gene_name "Pik3c3"; transcript_type "protein_coding"; transcript_name "Pik3c3-203"; protein_id "ENSMUSP00000111479.4"; transcript_support_level "1"; mgi_id "MGI:2445019"; tag "basic"; ccdsid "CCDS37752.1"; havana_gene "OTTMUSG00000021153.1"; havana_transcript "OTTMUST00000050105.1";
chr18	HAVANA	exon	30415010	30415139	.	+	.	gene_id "ENSMUSG00000033628.16"; transcript_id "ENSMUST00000115812.10"; exon_number "10"; exon_id "ENSMUSE00000236731.4"; gene_type "protein_coding"; gene_name "Pik3c3"; transcript_type "protein_coding"; transcript_name "Pik3c3-203"; protein_id "ENSMUSP00000111479.4"; transcript_support_level "1"; mgi_id "MGI:2445019"; tag "basic"; ccdsid "CCDS37752.1"; havana_gene "OTTMUSG00000021153.1"; havana_transcript "OTTMUST00000050105.1";
chr18	HAVANA	CDS	30421804	30421890	.	+	.	gene_id "ENSMUSG00000033628.16"; transcript_id "ENSMUST00000115812.10"; exon_number "11"; exon_id "ENSMUSE00000236708.4"; gene_type "protein_coding"; gene_name "Pik3c3"; transcript_type "protein_coding"; transcript_name "Pik3c3-203"; protein_id "ENSMUSP00000111479.4"; transcript_support_level "1"; mgi_id "MGI:2445019"; tag "basic"; ccdsid "CCDS37752.1"; havana_gene "OTTMUSG00000021153.1"; havana_transcript "OTTMUST00000050105.1";
chr18	HAVANA	exon	30421804	30421890	.	+	.	gene_id "ENSMUSG00000033628.16"; transcript_id "ENSMUST00000115812.10"; exon_number "12"; exon_id "ENSMUSE00000236708.4"; gene_type "protein_coding"; gene_name "Pik3c3"; transcript_type "protein_coding"; transcript_name "Pik3c3-203"; protein_id "ENSMUSP00000111479.4"; transcript_support_level "1"; mgi_id "MGI:2445019"; tag "basic"; ccdsid "CCDS37752.1"; havana_gene "OTTMUSG00000021153.1"; havana_transcript "OTTMUST00000050105.1";
chr18	HAVANA	CDS	30423524	30423619	.	+	.	gene_id "ENSMUSG00000033628.16"; transcript_id "ENSMUST00000115812.10"; exon_number "13"; exon_id "ENSMUSE00000236681.4"; gene_type "protein_coding"; gene_name "Pik3c3"; transcript_type "protein_coding"; transcript_name "Pik3c3-203"; protein_id "ENSMUSP00000111479.4"; transcript_support_level "1"; mgi_id "MGI:2445019"; tag "basic"; ccdsid "CCDS37752.1"; havana_gene "OTTMUSG00000021153.1"; havana_transcript "OTTMUST00000050105.1";
chr18	HAVANA	exon	30423524	30423619	.	+	.	gene_id "ENSMUSG00000033628.16"; transcript_id "ENSMUST00000115812.10"; exon_number "14"; exon_id "ENSMUSE00000236681.4"; gene_type "protein_coding"; gene_name "Pik3c3"; transcript_type "protein_coding"; transcript_name "Pik3c3-203"; protein_id "ENSMUSP00000111479.4"; transcript_support_level "1"; mgi_id "MGI:2445019"; tag "basic"; ccdsid "CCDS37752.1"; havana_gene "OTTMUSG00000021153.1"; havana_transcript "OTTMUST00000050105.1";
chr18	HAVANA	CDS	30426112	30426183	.	+	.	gene_id "ENSMUSG00000033628.16"; transcript_id "ENSMUST00000115812.10"; exon_number "15"; exon_id "ENSMUSE00000236663.4"; gene_type "protein_coding"; gene_name "Pik3c3"; transcript_type "protein_coding"; transcript_name "Pik3c3-203"; protein_id "ENSMUSP00000111479.4"; transcript_support_level "1"; mgi_id "MGI:2445019"; tag "basic"; ccdsid "CCDS37752.1"; havana_gene "OTTMUSG00000021153.1"; havana_transcript "OTTMUST00000050105.1";
chr18	HAVANA	exon	30426112	30426183	.	+	.	gene_id "ENSMUSG00000033628.16"; transcript_id "ENSMUST00000115812.10"; exon_number "16"; exon_id "ENSMUSE00000236663.4"; gene_type "protein_coding"; gene_name "Pik3c3"; transcript_type "protein_coding"; transcript_name "Pik3c3-203"; protein_id "ENSMUSP00000111479.4"; transcript_support_level "1"; mgi_id "MGI:2445019"; tag "basic"; ccdsid "CCDS37752.1"; havana_gene "OTTMUSG00000021153.1"; havana_transcript "OTTMUST00000050105.1";
chr18	HAVANA	CDS	30426672	30426776	.	+	.	gene_id "ENSMUSG00000033628.16"; transcript_id "ENSMUST00000115812.10"; exon_number "17"; exon_id "ENSMUSE00000236642.4"; gene_type "protein_coding"; gene_name "Pik3c3"; transcript_type "protein_coding"; transcript_name "Pik3c3-203"; protein_id "ENSMUSP00000111479.4"; transcript_support_level "1"; mgi_id "MGI:2445019"; tag "basic"; ccdsid "CCDS37752.1"; havana_gene "OTTMUSG00000021153.1"; havana_transcript "OTTMUST00000050105.1";
chr18	HAVANA	exon	30426672	30426776	.	+	.	gene_id "ENSMUSG00000033628.16"; transcript_id "ENSMUST00000115812.10"; exon_number "18"; exon_id "ENSMUSE00000236642.4"; gene_type "protein_coding"; gene_name "Pik3c3"; transcript_type "protein_coding"; transcript_name "Pik3c3-203"; protein_id "ENSMUSP00000111479.4"; transcript_support_level "1"; mgi_id "MGI:2445019"; tag "basic"; ccdsid "CCDS37752.1"; havana_gene "OTTMUSG00000021153.1"; havana_transcript "OTTMUST00000050105.1";
chr18	HAVANA	CDS	30427389	30427481	.	+	.	gene_id "ENSMUSG00000033628.16"; transcript_id "ENSMUST00000115812.10"; exon_number "19"; exon_id "ENSMUSE00000236613.4"; gene_type "protein_coding"; gene_name "Pik3c3"; transcript_type "protein_coding"; transcript_name "Pik3c3-203"; protein_id "ENSMUSP00000111479.4"; transcript_support_level "1"; mgi_id "MGI:2445019"; tag "basic"; ccdsid "CCDS37752.1"; havana_gene "OTTMUSG00000021153.1"; havana_transcript "OTTMUST00000050105.1";
chr18	HAVANA	exon	30427389	30427481	.	+	.	gene_id "ENSMUSG00000033628.16"; transcript_id "ENSMUST00000115812.10"; exon_number "20"; exon_id "ENSMUSE00000236613.4"; gene_type "protein_coding"; gene_name "Pik3c3"; transcript_type "protein_coding"; transcript_name "Pik3c3-203"; protein_id "ENSMUSP00000111479.4"; transcript_support_level "1"; mgi_id "MGI:2445019"; tag "basic"; ccdsid "CCDS37752.1"; havana_gene "OTTMUSG00000021153.1"; havana_transcript "OTTMUST00000050105.1";
chr18	HAVANA	CDS	30431626	30431811	.	+	.	gene_id "ENSMUSG00000033628.16"; transcript_id "ENSMUST00000115812.10"; exon_number "21"; exon_id "ENSMUSE00000236588.4"; gene_type "protein_coding"; gene_name "Pik3c3"; transcript_type "protein_coding"; transcript_name "Pik3c3-203"; protein_id "ENSMUSP00000111479.4"; transcript_support_level "1"; mgi_id "MGI:2445019"; tag "basic"; ccdsid "CCDS37752.1"; havana_gene "OTTMUSG00000021153.1"; havana_transcript "OTTMUST00000050105.1";
chr18	HAVANA	exon	30431626	30431811	.	+	.	gene_id "ENSMUSG00000033628.16"; transcript_id "ENSMUST00000115812.10"; exon_number "22"; exon_id "ENSMUSE00000236588.4"; gene_type "protein_coding"; gene_name "Pik3c3"; transcript_type "protein_coding"; transcript_name "Pik3c3-203"; protein_id "ENSMUSP00000111479.4"; transcript_support_level "1"; mgi_id "MGI:2445019"; tag "basic"; ccdsid "CCDS37752.1"; havana_gene "OTTMUSG00000021153.1"; havana_transcript "OTTMUST00000050105.1";
chr18	HAVANA	CDS	30435973	30436127	.	+	.	gene_id "ENSMUSG00000033628.16"; transcript_id "ENSMUST00000115812.10"; exon_number "23"; exon_id "ENSMUSE00000236569.4"; gene_type "protein_coding"; gene_name "Pik3c3"; transcript_type "protein_coding"; transcript_name "Pik3c3-203"; protein_id "ENSMUSP00000111479.4"; transcript_support_level "1"; mgi_id "MGI:2445019"; tag "basic"; ccdsid "CCDS37752.1"; havana_gene "OTTMUSG00000021153.1"; havana_transcript "OTTMUST00000050105.1";
chr18	HAVANA	exon	30435973	30436127	.	+	.	gene_id "ENSMUSG00000033628.16"; transcript_id "ENSMUST00000115812.10"; exon_number "24"; exon_id "ENSMUSE00000236569.4"; gene_type "protein_coding"; gene_name "Pik3c3"; transcript_type "protein_coding"; transcript_name "Pik3c3-203"; protein_id "ENSMUSP00000111479.4"; transcript_support_level "1"; mgi_id "MGI:2445019"; tag "basic"; ccdsid "CCDS37752.1"; havana_gene "OTTMUSG00000021153.1"; havana_transcript "OTTMUST00000050105.1";
chr18	HAVANA	CDS	30436619	30436709	.	+	.	gene_id "ENSMUSG00000033628.16"; transcript_id "ENSMUST00000115812.10"; exon_number "25"; exon_id "ENSMUSE00000236549.4"; gene_type "protein_coding"; gene_name "Pik3c3"; transcript_type "protein_coding"; transcript_name "Pik3c3-203"; protein_id "ENSMUSP00000111479.4"; transcript_support_level "1"; mgi_id "MGI:2445019"; tag "basic"; ccdsid "CCDS37752.1"; havana_gene "OTTMUSG00000021153.1"; havana_transcript "OTTMUST00000050105.1";
chr18	HAVANA	exon	30436619	30436709	.	+	.	gene_id "ENSMUSG00000033628.16"; transcript_id "ENSMUST00000115812.10"; exon_number "26"; exon_id "ENSMUSE00000236549.4"; gene_type "protein_coding"; gene_name "Pik3c3"; transcript_type "protein_coding"; transcript_name "Pik3c3-203"; protein_id "ENSMUSP00000111479.4"; transcript_support_level "1"; mgi_id "MGI:2445019"; tag "basic"; ccdsid "CCDS37752.1"; havana_gene "OTTMUSG00000021153.1"; havana_transcript "OTTMUST00000050105.1";
chr18	HAVANA	CDS	30438028	30438095	.	+	.	gene_id "ENSMUSG00000033628.16"; transcript_id "ENSMUST00000115812.10"; exon_number "27"; exon_id "ENSMUSE00000236518.5"; gene_type "protein_coding"; gene_name "Pik3c3"; transcript_type "protein_coding"; transcript_name "Pik3c3-203"; protein_id "ENSMUSP00000111479.4"; transcript_support_level "1"; mgi_id "MGI:2445019"; tag "basic"; ccdsid "CCDS37752.1"; havana_gene "OTTMUSG00000021153.1"; havana_transcript "OTTMUST00000050105.1";
chr18	HAVANA	exon	30438028	30438095	.	+	.	gene_id "ENSMUSG00000033628.16"; transcript_id "ENSMUST00000115812.10"; exon_number "28"; exon_id "ENSMUSE00000236518.5"; gene_type "protein_coding"; gene_name "Pik3c3"; transcript_type "protein_coding"; transcript_name "Pik3c3-203"; protein_id "ENSMUSP00000111479.4"; transcript_support_level "1"; mgi_id "MGI:2445019"; tag "basic"; ccdsid "CCDS37752.1"; havana_gene "OTTMUSG00000021153.1"; havana_transcript "OTTMUST00000050105.1";
chr18	HAVANA	CDS	30444273	30444378	.	+	.	gene_id "ENSMUSG00000033628.16"; transcript_id "ENSMUST00000115812.10"; exon_number "29"; exon_id "ENSMUSE00000517681.3"; gene_type "protein_coding"; gene_name "Pik3c3"; transcript_type "protein_coding"; transcript_name "Pik3c3-203"; protein_id "ENSMUSP00000111479.4"; transcript_support_level "1"; mgi_id "MGI:2445019"; tag "basic"; ccdsid "CCDS37752.1"; havana_gene "OTTMUSG00000021153.1"; havana_transcript "OTTMUST00000050105.1";
chr18	HAVANA	exon	30444273	30444378	.	+	.	gene_id "ENSMUSG00000033628.16"; transcript_id "ENSMUST00000115812.10"; exon_number "30"; exon_id "ENSMUSE00000517681.3"; gene_type "protein_coding"; gene_name "Pik3c3"; transcript_type "protein_coding"; transcript_name "Pik3c3-203"; protein_id "ENSMUSP00000111479.4"; transcript_support_level "1"; mgi_id "MGI:2445019"; tag "basic"; ccdsid "CCDS37752.1"; havana_gene "OTTMUSG00000021153.1"; havana_transcript "OTTMUST00000050105.1";
chr18	HAVANA	CDS	30445605	30445721	.	+	.	gene_id "ENSMUSG00000033628.16"; transcript_id "ENSMUST00000115812.10"; exon_number "31"; exon_id "ENSMUSE00001248787.2"; gene_type "protein_coding"; gene_name "Pik3c3"; transcript_type "protein_coding"; transcript_name "Pik3c3-203"; protein_id "ENSMUSP00000111479.4"; transcript_support_level "1"; mgi_id "MGI:2445019"; tag "basic"; ccdsid "CCDS37752.1"; havana_gene "OTTMUSG00000021153.1"; havana_transcript "OTTMUST00000050105.1";
chr18	HAVANA	exon	30445605	30445721	.	+	.	gene_id "ENSMUSG00000033628.16"; transcript_id "ENSMUST00000115812.10"; exon_number "32"; exon_id "ENSMUSE00001248787.2"; gene_type "protein_coding"; gene_name "Pik3c3"; transcript_type "protein_coding"; transcript_name "Pik3c3-203"; protein_id "ENSMUSP00000111479.4"; transcript_support_level "1"; mgi_id "MGI:2445019"; tag "basic"; ccdsid "CCDS37752.1"; havana_gene "OTTMUSG00000021153.1"; havana_transcript "OTTMUST00000050105.1";
chr18	HAVANA	CDS	30449896	30450027	.	+	.	gene_id "ENSMUSG00000033628.16"; transcript_id "ENSMUST00000115812.10"; exon_number "33"; exon_id "ENSMUSE00001264319.2"; gene_type "protein_coding"; gene_name "Pik3c3"; transcript_type "protein_coding"; transcript_name "Pik3c3-203"; protein_id "ENSMUSP00000111479.4"; transcript_support_level "1"; mgi_id "MGI:2445019"; tag "basic"; ccdsid "CCDS37752.1"; havana_gene "OTTMUSG00000021153.1"; havana_transcript "OTTMUST00000050105.1";
chr18	HAVANA	exon	30449896	30450027	.	+	.	gene_id "ENSMUSG00000033628.16"; transcript_id "ENSMUST00000115812.10"; exon_number "34"; exon_id "ENSMUSE00001264319.2"; gene_type "protein_coding"; gene_name "Pik3c3"; transcript_type "protein_coding"; transcript_name "Pik3c3-203"; protein_id "ENSMUSP00000111479.4"; transcript_support_level "1"; mgi_id "MGI:2445019"; tag "basic"; ccdsid "CCDS37752.1"; havana_gene "OTTMUSG00000021153.1"; havana_transcript "OTTMUST00000050105.1";
chr18	HAVANA	CDS	30452554	30452682	.	+	.	gene_id "ENSMUSG00000033628.16"; transcript_id "ENSMUST00000115812.10"; exon_number "35"; exon_id "ENSMUSE00001233889.2"; gene_type "protein_coding"; gene_name "Pik3c3"; transcript_type "protein_coding"; transcript_name "Pik3c3-203"; protein_id "ENSMUSP00000111479.4"; transcript_support_level "1"; mgi_id "MGI:2445019"; tag "basic"; ccdsid "CCDS37752.1"; havana_gene "OTTMUSG00000021153.1"; havana_transcript "OTTMUST00000050105.1";
chr18	HAVANA	exon	30452554	30452682	.	+	.	gene_id "ENSMUSG00000033628.16"; transcript_id "ENSMUST00000115812.10"; exon_number "36"; exon_id "ENSMUSE00001233889.2"; gene_type "protein_coding"; gene_name "Pik3c3"; transcript_type "protein_coding"; transcript_name "Pik3c3-203"; protein_id "ENSMUSP00000111479.4"; transcript_support_level "1"; mgi_id "MGI:2445019"; tag "basic"; ccdsid "CCDS37752.1"; havana_gene "OTTMUSG00000021153.1"; havana_transcript "OTTMUST00000050105.1";
chr18	HAVANA	CDS	30453287	30453356	.	+	.	gene_id "ENSMUSG00000033628.16"; transcript_id "ENSMUST00000115812.10"; exon_number "37"; exon_id "ENSMUSE00001248689.2"; gene_type "protein_coding"; gene_name "Pik3c3"; transcript_type "protein_coding"; transcript_name "Pik3c3-203"; protein_id "ENSMUSP00000111479.4"; transcript_support_level "1"; mgi_id "MGI:2445019"; tag "basic"; ccdsid "CCDS37752.1"; havana_gene "OTTMUSG00000021153.1"; havana_transcript "OTTMUST00000050105.1";
chr18	HAVANA	exon	30453287	30453356	.	+	.	gene_id "ENSMUSG00000033628.16"; transcript_id "ENSMUST00000115812.10"; exon_number "38"; exon_id "ENSMUSE00001248689.2"; gene_type "protein_coding"; gene_name "Pik3c3"; transcript_type "protein_coding"; transcript_name "Pik3c3-203"; protein_id "ENSMUSP00000111479.4"; transcript_support_level "1"; mgi_id "MGI:2445019"; tag "basic"; ccdsid "CCDS37752.1"; havana_gene "OTTMUSG00000021153.1"; havana_transcript "OTTMUST00000050105.1";
chr18	HAVANA	CDS	30455223	30455287	.	+	.	gene_id "ENSMUSG00000033628.16"; transcript_id "ENSMUST00000115812.10"; exon_number "39"; exon_id "ENSMUSE00001258105.2"; gene_type "protein_coding"; gene_name "Pik3c3"; transcript_type "protein_coding"; transcript_name "Pik3c3-203"; protein_id "ENSMUSP00000111479.4"; transcript_support_level "1"; mgi_id "MGI:2445019"; tag "basic"; ccdsid "CCDS37752.1"; havana_gene "OTTMUSG00000021153.1"; havana_transcript "OTTMUST00000050105.1";
chr18	HAVANA	exon	30455223	30455287	.	+	.	gene_id "ENSMUSG00000033628.16"; transcript_id "ENSMUST00000115812.10"; exon_number "40"; exon_id "ENSMUSE00001258105.2"; gene_type "protein_coding"; gene_name "Pik3c3"; transcript_type "protein_coding"; transcript_name "Pik3c3-203"; protein_id "ENSMUSP00000111479.4"; transcript_support_level "1"; mgi_id "MGI:2445019"; tag "basic"; ccdsid "CCDS37752.1"; havana_gene "OTTMUSG00000021153.1"; havana_transcript "OTTMUST00000050105.1";
chr18	HAVANA	CDS	30456575	30456659	.	+	.	gene_id "ENSMUSG00000033628.16"; transcript_id "ENSMUST00000115812.10"; exon_number "41"; exon_id "ENSMUSE00001305215.2"; gene_type "protein_coding"; gene_name "Pik3c3"; transcript_type "protein_coding"; transcript_name "Pik3c3-203"; protein_id "ENSMUSP00000111479.4"; transcript_support_level "1"; mgi_id "MGI:2445019"; tag "basic"; ccdsid "CCDS37752.1"; havana_gene "OTTMUSG00000021153.1"; havana_transcript "OTTMUST00000050105.1";
chr18	HAVANA	exon	30456575	30456659	.	+	.	gene_id "ENSMUSG00000033628.16"; transcript_id "ENSMUST00000115812.10"; exon_number "42"; exon_id "ENSMUSE00001305215.2"; gene_type "protein_coding"; gene_name "Pik3c3"; transcript_type "protein_coding"; transcript_name "Pik3c3-203"; protein_id "ENSMUSP00000111479.4"; transcript_support_level "1"; mgi_id "MGI:2445019"; tag "basic"; ccdsid "CCDS37752.1"; havana_gene "OTTMUSG00000021153.1"; havana_transcript "OTTMUST00000050105.1";
chr18	HAVANA	CDS	30457597	30457671	.	+	.	gene_id "ENSMUSG00000033628.16"; transcript_id "ENSMUST00000115812.10"; exon_number "43"; exon_id "ENSMUSE00001245507.2"; gene_type "protein_coding"; gene_name "Pik3c3"; transcript_type "protein_coding"; transcript_name "Pik3c3-203"; protein_id "ENSMUSP00000111479.4"; transcript_support_level "1"; mgi_id "MGI:2445019"; tag "basic"; ccdsid "CCDS37752.1"; havana_gene "OTTMUSG00000021153.1"; havana_transcript "OTTMUST00000050105.1";
chr18	HAVANA	exon	30457597	30457671	.	+	.	gene_id "ENSMUSG00000033628.16"; transcript_id "ENSMUST00000115812.10"; exon_number "44"; exon_id "ENSMUSE00001245507.2"; gene_type "protein_coding"; gene_name "Pik3c3"; transcript_type "protein_coding"; transcript_name "Pik3c3-203"; protein_id "ENSMUSP00000111479.4"; transcript_support_level "1"; mgi_id "MGI:2445019"; tag "basic"; ccdsid "CCDS37752.1"; havana_gene "OTTMUSG00000021153.1"; havana_transcript "OTTMUST00000050105.1";
chr18	HAVANA	CDS	30466214	30466382	.	+	.	gene_id "ENSMUSG00000033628.16"; transcript_id "ENSMUST00000115812.10"; exon_number "45"; exon_id "ENSMUSE00001210087.2"; gene_type "protein_coding"; gene_name "Pik3c3"; transcript_type "protein_coding"; transcript_name "Pik3c3-203"; protein_id "ENSMUSP00000111479.4"; transcript_support_level "1"; mgi_id "MGI:2445019"; tag "basic"; ccdsid "CCDS37752.1"; havana_gene "OTTMUSG00000021153.1"; havana_transcript "OTTMUST00000050105.1";
chr18	HAVANA	exon	30466214	30466382	.	+	.	gene_id "ENSMUSG00000033628.16"; transcript_id "ENSMUST00000115812.10"; exon_number "46"; exon_id "ENSMUSE00001210087.2"; gene_type "protein_coding"; gene_name "Pik3c3"; transcript_type "protein_coding"; transcript_name "Pik3c3-203"; protein_id "ENSMUSP00000111479.4"; transcript_support_level "1"; mgi_id "MGI:2445019"; tag "basic"; ccdsid "CCDS37752.1"; havana_gene "OTTMUSG00000021153.1"; havana_transcript "OTTMUST00000050105.1";
chr18	HAVANA	CDS	30469147	30469237	.	+	.	gene_id "ENSMUSG00000033628.16"; transcript_id "ENSMUST00000115812.10"; exon_number "47"; exon_id "ENSMUSE00001264687.2"; gene_type "protein_coding"; gene_name "Pik3c3"; transcript_type "protein_coding"; transcript_name "Pik3c3-203"; protein_id "ENSMUSP00000111479.4"; transcript_support_level "1"; mgi_id "MGI:2445019"; tag "basic"; ccdsid "CCDS37752.1"; havana_gene "OTTMUSG00000021153.1"; havana_transcript "OTTMUST00000050105.1";
chr18	HAVANA	exon	30469147	30469237	.	+	.	gene_id "ENSMUSG00000033628.16"; transcript_id "ENSMUST00000115812.10"; exon_number "48"; exon_id "ENSMUSE00001264687.2"; gene_type "protein_coding"; gene_name "Pik3c3"; transcript_type "protein_coding"; transcript_name "Pik3c3-203"; protein_id "ENSMUSP00000111479.4"; transcript_support_level "1"; mgi_id "MGI:2445019"; tag "basic"; ccdsid "CCDS37752.1"; havana_gene "OTTMUSG00000021153.1"; havana_transcript "OTTMUST00000050105.1";
chr18	HAVANA	CDS	30477004	30477129	.	+	.	gene_id "ENSMUSG00000033628.16"; transcript_id "ENSMUST00000115812.10"; exon_number "49"; exon_id "ENSMUSE00001271072.2"; gene_type "protein_coding"; gene_name "Pik3c3"; transcript_type "protein_coding"; transcript_name "Pik3c3-203"; protein_id "ENSMUSP00000111479.4"; transcript_support_level "1"; mgi_id "MGI:2445019"; tag "basic"; ccdsid "CCDS37752.1"; havana_gene "OTTMUSG00000021153.1"; havana_transcript "OTTMUST00000050105.1";
chr18	HAVANA	exon	30477004	30477129	.	+	.	gene_id "ENSMUSG00000033628.16"; transcript_id "ENSMUST00000115812.10"; exon_number "50"; exon_id "ENSMUSE00001271072.2"; gene_type "protein_coding"; gene_name "Pik3c3"; transcript_type "protein_coding"; transcript_name "Pik3c3-203"; protein_id "ENSMUSP00000111479.4"; transcript_support_level "1"; mgi_id "MGI:2445019"; tag "basic"; ccdsid "CCDS37752.1"; havana_gene "OTTMUSG00000021153.1"; havana_transcript "OTTMUST00000050105.1";
chr18	HAVANA	CDS	30480776	30480787	.	+	.	gene_id "ENSMUSG00000033628.16"; transcript_id "ENSMUST00000115812.10"; exon_number "51"; exon_id "701";
chr18	HAVANA	exon	30480776	30481179	.	+	.	gene_id "ENSMUSG00000033628.16"; transcript_id "ENSMUST00000115812.10"; exon_number "52"; exon_id "ENSMUSE00000748674.2"; gene_type "protein_coding"; gene_name "Pik3c3"; transcript_type "protein_coding"; transcript_name "Pik3c3-203"; protein_id "ENSMUSP00000111479.4"; transcript_support_level "1"; mgi_id "MGI:2445019"; tag "basic"; ccdsid "CCDS37752.1"; havana_gene "OTTMUSG00000021153.1"; havana_transcript "OTTMUST00000050105.1";
chr18	HAVANA	stop_codon	30480788	30480790	.	+	.	gene_id "ENSMUSG00000033628.16"; transcript_id "ENSMUST00000115812.10"; exon_number "53"; exon_id "702";
chr18	HAVANA	UTR	30480788	30481179	.	+	.	gene_id "ENSMUSG00000033628.16"; transcript_id "ENSMUST00000115812.10"; exon_number "54"; exon_id "703";
chr18	HAVANA	transcript	30405923	30464021	.	+	.	gene_id "ENSMUSG00000033628.16"; transcript_id "ENSMUST00000115811.8"; exons "22"; gene_type "protein_coding"; gene_name "Pik3c3"; transcript_type "protein_coding"; transcript_name "Pik3c3-202"; protein_id "ENSMUSP00000111478.2"; transcript_support_level "1"; mgi_id "MGI:2445019"; tag "basic"; havana_gene "OTTMUSG00000021153.1"; havana_transcript "OTTMUST00000050116.1";
chr18	HAVANA	UTR	30405923	30406003	.	+	.	gene_id "ENSMUSG00000033628.16"; transcript_id "ENSMUST00000115811.8"; exon_number "1"; exon_id "704";
chr18	HAVANA	exon	30405923	30406071	.	+	.	gene_id "ENSMUSG00000033628.16"; transcript_id "ENSMUST00000115811.8"; exon_number "2"; exon_id "ENSMUSE00000704253.2"; gene_type "protein_coding"; gene_name "Pik3c3"; transcript_type "protein_coding"; transcript_name "Pik3c3-202"; protein_id "ENSMUSP00000111478.2"; transcript_support_level "1"; mgi_id "MGI:2445019"; tag "basic"; havana_gene "OTTMUSG00000021153.1"; havana_transcript "OTTMUST00000050116.1";
chr18	HAVANA	start_codon	30406004	30406006	.	+	.	gene_id "ENSMUSG00000033628.16"; transcript_id "ENSMUST00000115811.8"; exon_number "3"; exon_id "chr18.699";
chr18	HAVANA	CDS	30406004	30406071	.	+	.	gene_id "ENSMUSG00000033628.16"; transcript_id "ENSMUST00000115811.8"; exon_number "4"; exon_id "chr18.700";
chr18	HAVANA	CDS	30407322	30407510	.	+	.	gene_id "ENSMUSG00000033628.16"; transcript_id "ENSMUST00000115811.8"; exon_number "5"; exon_id "ENSMUSE00000236762.4"; gene_type "protein_coding"; gene_name "Pik3c3"; transcript_type "protein_coding"; transcript_name "Pik3c3-202"; protein_id "ENSMUSP00000111478.2"; transcript_support_level "1"; mgi_id "MGI:2445019"; tag "basic"; havana_gene "OTTMUSG00000021153.1"; havana_transcript "OTTMUST00000050116.1";
chr18	HAVANA	exon	30407322	30407510	.	+	.	gene_id "ENSMUSG00000033628.16"; transcript_id "ENSMUST00000115811.8"; exon_number "6"; exon_id "ENSMUSE00000236762.4"; gene_type "protein_coding"; gene_name "Pik3c3"; transcript_type "protein_coding"; transcript_name "Pik3c3-202"; protein_id "ENSMUSP00000111478.2"; transcript_support_level "1"; mgi_id "MGI:2445019"; tag "basic"; havana_gene "OTTMUSG00000021153.1"; havana_transcript "OTTMUST00000050116.1";
chr18	HAVANA	CDS	30410025	30410168	.	+	.	gene_id "ENSMUSG00000033628.16"; transcript_id "ENSMUST00000115811.8"; exon_number "7"; exon_id "ENSMUSE00000236746.4"; gene_type "protein_coding"; gene_name "Pik3c3"; transcript_type "protein_coding"; transcript_name "Pik3c3-202"; protein_id "ENSMUSP00000111478.2"; transcript_support_level "1"; mgi_id "MGI:2445019"; tag "basic"; havana_gene "OTTMUSG00000021153.1"; havana_transcript "OTTMUST00000050116.1";
chr18	HAVANA	exon	30410025	30410168	.	+	.	gene_id "ENSMUSG00000033628.16"; transcript_id "ENSMUST00000115811.8"; exon_number "8"; exon_id "ENSMUSE00000236746.4"; gene_type "protein_coding"; gene_name "Pik3c3"; transcript_type "protein_coding"; transcript_name "Pik3c3-202"; protein_id "ENSMUSP00000111478.2"; transcript_support_level "1"; mgi_id "MGI:2445019"; tag "basic"; havana_gene "OTTMUSG00000021153.1"; havana_transcript "OTTMUST00000050116.1";
chr18	HAVANA	CDS	30415010	30415139	.	+	.	gene_id "ENSMUSG00000033628.16"; transcript_id "ENSMUST00000115811.8"; exon_number "9"; exon_id "ENSMUSE00000236731.4"; gene_type "protein_coding"; gene_name "Pik3c3"; transcript_type "protein_coding"; transcript_name "Pik3c3-202"; protein_id "ENSMUSP00000111478.2"; transcript_support_level "1"; mgi_id "MGI:2445019"; tag "basic"; havana_gene "OTTMUSG00000021153.1"; havana_transcript "OTTMUST00000050116.1";
chr18	HAVANA	exon	30415010	30415139	.	+	.	gene_id "ENSMUSG00000033628.16"; transcript_id "ENSMUST00000115811.8"; exon_number "10"; exon_id "ENSMUSE00000236731.4"; gene_type "protein_coding"; gene_name "Pik3c3"; transcript_type "protein_coding"; transcript_name "Pik3c3-202"; protein_id "ENSMUSP00000111478.2"; transcript_support_level "1"; mgi_id "MGI:2445019"; tag "basic"; havana_gene "OTTMUSG00000021153.1"; havana_transcript "OTTMUST00000050116.1";
chr18	HAVANA	CDS	30421804	30421890	.	+	.	gene_id "ENSMUSG00000033628.16"; transcript_id "ENSMUST00000115811.8"; exon_number "11"; exon_id "ENSMUSE00000236708.4"; gene_type "protein_coding"; gene_name "Pik3c3"; transcript_type "protein_coding"; transcript_name "Pik3c3-202"; protein_id "ENSMUSP00000111478.2"; transcript_support_level "1"; mgi_id "MGI:2445019"; tag "basic"; havana_gene "OTTMUSG00000021153.1"; havana_transcript "OTTMUST00000050116.1";
chr18	HAVANA	exon	30421804	30421890	.	+	.	gene_id "ENSMUSG00000033628.16"; transcript_id "ENSMUST00000115811.8"; exon_number "12"; exon_id "ENSMUSE00000236708.4"; gene_type "protein_coding"; gene_name "Pik3c3"; transcript_type "protein_coding"; transcript_name "Pik3c3-202"; protein_id "ENSMUSP00000111478.2"; transcript_support_level "1"; mgi_id "MGI:2445019"; tag "basic"; havana_gene "OTTMUSG00000021153.1"; havana_transcript "OTTMUST00000050116.1";
chr18	HAVANA	CDS	30423524	30423619	.	+	.	gene_id "ENSMUSG00000033628.16"; transcript_id "ENSMUST00000115811.8"; exon_number "13"; exon_id "ENSMUSE00000236681.4"; gene_type "protein_coding"; gene_name "Pik3c3"; transcript_type "protein_coding"; transcript_name "Pik3c3-202"; protein_id "ENSMUSP00000111478.2"; transcript_support_level "1"; mgi_id "MGI:2445019"; tag "basic"; havana_gene "OTTMUSG00000021153.1"; havana_transcript "OTTMUST00000050116.1";
chr18	HAVANA	exon	30423524	30423619	.	+	.	gene_id "ENSMUSG00000033628.16"; transcript_id "ENSMUST00000115811.8"; exon_number "14"; exon_id "ENSMUSE00000236681.4"; gene_type "protein_coding"; gene_name "Pik3c3"; transcript_type "protein_coding"; transcript_name "Pik3c3-202"; protein_id "ENSMUSP00000111478.2"; transcript_support_level "1"; mgi_id "MGI:2445019"; tag "basic"; havana_gene "OTTMUSG00000021153.1"; havana_transcript "OTTMUST00000050116.1";
chr18	HAVANA	CDS	30426112	30426183	.	+	.	gene_id "ENSMUSG00000033628.16"; transcript_id "ENSMUST00000115811.8"; exon_number "15"; exon_id "ENSMUSE00000236663.4"; gene_type "protein_coding"; gene_name "Pik3c3"; transcript_type "protein_coding"; transcript_name "Pik3c3-202"; protein_id "ENSMUSP00000111478.2"; transcript_support_level "1"; mgi_id "MGI:2445019"; tag "basic"; havana_gene "OTTMUSG00000021153.1"; havana_transcript "OTTMUST00000050116.1";
chr18	HAVANA	exon	30426112	30426183	.	+	.	gene_id "ENSMUSG00000033628.16"; transcript_id "ENSMUST00000115811.8"; exon_number "16"; exon_id "ENSMUSE00000236663.4"; gene_type "protein_coding"; gene_name "Pik3c3"; transcript_type "protein_coding"; transcript_name "Pik3c3-202"; protein_id "ENSMUSP00000111478.2"; transcript_support_level "1"; mgi_id "MGI:2445019"; tag "basic"; havana_gene "OTTMUSG00000021153.1"; havana_transcript "OTTMUST00000050116.1";
chr18	HAVANA	CDS	30426672	30426776	.	+	.	gene_id "ENSMUSG00000033628.16"; transcript_id "ENSMUST00000115811.8"; exon_number "17"; exon_id "ENSMUSE00000236642.4"; gene_type "protein_coding"; gene_name "Pik3c3"; transcript_type "protein_coding"; transcript_name "Pik3c3-202"; protein_id "ENSMUSP00000111478.2"; transcript_support_level "1"; mgi_id "MGI:2445019"; tag "basic"; havana_gene "OTTMUSG00000021153.1"; havana_transcript "OTTMUST00000050116.1";
chr18	HAVANA	exon	30426672	30426776	.	+	.	gene_id "ENSMUSG00000033628.16"; transcript_id "ENSMUST00000115811.8"; exon_number "18"; exon_id "ENSMUSE00000236642.4"; gene_type "protein_coding"; gene_name "Pik3c3"; transcript_type "protein_coding"; transcript_name "Pik3c3-202"; protein_id "ENSMUSP00000111478.2"; transcript_support_level "1"; mgi_id "MGI:2445019"; tag "basic"; havana_gene "OTTMUSG00000021153.1"; havana_transcript "OTTMUST00000050116.1";
chr18	HAVANA	CDS	30427389	30427481	.	+	.	gene_id "ENSMUSG00000033628.16"; transcript_id "ENSMUST00000115811.8"; exon_number "19"; exon_id "ENSMUSE00000236613.4"; gene_type "protein_coding"; gene_name "Pik3c3"; transcript_type "protein_coding"; transcript_name "Pik3c3-202"; protein_id "ENSMUSP00000111478.2"; transcript_support_level "1"; mgi_id "MGI:2445019"; tag "basic"; havana_gene "OTTMUSG00000021153.1"; havana_transcript "OTTMUST00000050116.1";
chr18	HAVANA	exon	30427389	30427481	.	+	.	gene_id "ENSMUSG00000033628.16"; transcript_id "ENSMUST00000115811.8"; exon_number "20"; exon_id "ENSMUSE00000236613.4"; gene_type "protein_coding"; gene_name "Pik3c3"; transcript_type "protein_coding"; transcript_name "Pik3c3-202"; protein_id "ENSMUSP00000111478.2"; transcript_support_level "1"; mgi_id "MGI:2445019"; tag "basic"; havana_gene "OTTMUSG00000021153.1"; havana_transcript "OTTMUST00000050116.1";
chr18	HAVANA	CDS	30431626	30431811	.	+	.	gene_id "ENSMUSG00000033628.16"; transcript_id "ENSMUST00000115811.8"; exon_number "21"; exon_id "ENSMUSE00000236588.4"; gene_type "protein_coding"; gene_name "Pik3c3"; transcript_type "protein_coding"; transcript_name "Pik3c3-202"; protein_id "ENSMUSP00000111478.2"; transcript_support_level "1"; mgi_id "MGI:2445019"; tag "basic"; havana_gene "OTTMUSG00000021153.1"; havana_transcript "OTTMUST00000050116.1";
chr18	HAVANA	exon	30431626	30431811	.	+	.	gene_id "ENSMUSG00000033628.16"; transcript_id "ENSMUST00000115811.8"; exon_number "22"; exon_id "ENSMUSE00000236588.4"; gene_type "protein_coding"; gene_name "Pik3c3"; transcript_type "protein_coding"; transcript_name "Pik3c3-202"; protein_id "ENSMUSP00000111478.2"; transcript_support_level "1"; mgi_id "MGI:2445019"; tag "basic"; havana_gene "OTTMUSG00000021153.1"; havana_transcript "OTTMUST00000050116.1";
chr18	HAVANA	CDS	30435973	30436127	.	+	.	gene_id "ENSMUSG00000033628.16"; transcript_id "ENSMUST00000115811.8"; exon_number "23"; exon_id "ENSMUSE00000236569.4"; gene_type "protein_coding"; gene_name "Pik3c3"; transcript_type "protein_coding"; transcript_name "Pik3c3-202"; protein_id "ENSMUSP00000111478.2"; transcript_support_level "1"; mgi_id "MGI:2445019"; tag "basic"; havana_gene "OTTMUSG00000021153.1"; havana_transcript "OTTMUST00000050116.1";
chr18	HAVANA	exon	30435973	30436127	.	+	.	gene_id "ENSMUSG00000033628.16"; transcript_id "ENSMUST00000115811.8"; exon_number "24"; exon_id "ENSMUSE00000236569.4"; gene_type "protein_coding"; gene_name "Pik3c3"; transcript_type "protein_coding"; transcript_name "Pik3c3-202"; protein_id "ENSMUSP00000111478.2"; transcript_support_level "1"; mgi_id "MGI:2445019"; tag "basic"; havana_gene "OTTMUSG00000021153.1"; havana_transcript "OTTMUST00000050116.1";
chr18	HAVANA	CDS	30436619	30436709	.	+	.	gene_id "ENSMUSG00000033628.16"; transcript_id "ENSMUST00000115811.8"; exon_number "25"; exon_id "ENSMUSE00000236549.4"; gene_type "protein_coding"; gene_name "Pik3c3"; transcript_type "protein_coding"; transcript_name "Pik3c3-202"; protein_id "ENSMUSP00000111478.2"; transcript_support_level "1"; mgi_id "MGI:2445019"; tag "basic"; havana_gene "OTTMUSG00000021153.1"; havana_transcript "OTTMUST00000050116.1";
chr18	HAVANA	exon	30436619	30436709	.	+	.	gene_id "ENSMUSG00000033628.16"; transcript_id "ENSMUST00000115811.8"; exon_number "26"; exon_id "ENSMUSE00000236549.4"; gene_type "protein_coding"; gene_name "Pik3c3"; transcript_type "protein_coding"; transcript_name "Pik3c3-202"; protein_id "ENSMUSP00000111478.2"; transcript_support_level "1"; mgi_id "MGI:2445019"; tag "basic"; havana_gene "OTTMUSG00000021153.1"; havana_transcript "OTTMUST00000050116.1";
chr18	HAVANA	CDS	30438028	30438095	.	+	.	gene_id "ENSMUSG00000033628.16"; transcript_id "ENSMUST00000115811.8"; exon_number "27"; exon_id "ENSMUSE00000236518.5"; gene_type "protein_coding"; gene_name "Pik3c3"; transcript_type "protein_coding"; transcript_name "Pik3c3-202"; protein_id "ENSMUSP00000111478.2"; transcript_support_level "1"; mgi_id "MGI:2445019"; tag "basic"; havana_gene "OTTMUSG00000021153.1"; havana_transcript "OTTMUST00000050116.1";
chr18	HAVANA	exon	30438028	30438095	.	+	.	gene_id "ENSMUSG00000033628.16"; transcript_id "ENSMUST00000115811.8"; exon_number "28"; exon_id "ENSMUSE00000236518.5"; gene_type "protein_coding"; gene_name "Pik3c3"; transcript_type "protein_coding"; transcript_name "Pik3c3-202"; protein_id "ENSMUSP00000111478.2"; transcript_support_level "1"; mgi_id "MGI:2445019"; tag "basic"; havana_gene "OTTMUSG00000021153.1"; havana_transcript "OTTMUST00000050116.1";
chr18	HAVANA	CDS	30444273	30444378	.	+	.	gene_id "ENSMUSG00000033628.16"; transcript_id "ENSMUST00000115811.8"; exon_number "29"; exon_id "ENSMUSE00000517681.3"; gene_type "protein_coding"; gene_name "Pik3c3"; transcript_type "protein_coding"; transcript_name "Pik3c3-202"; protein_id "ENSMUSP00000111478.2"; transcript_support_level "1"; mgi_id "MGI:2445019"; tag "basic"; havana_gene "OTTMUSG00000021153.1"; havana_transcript "OTTMUST00000050116.1";
chr18	HAVANA	exon	30444273	30444378	.	+	.	gene_id "ENSMUSG00000033628.16"; transcript_id "ENSMUST00000115811.8"; exon_number "30"; exon_id "ENSMUSE00000517681.3"; gene_type "protein_coding"; gene_name "Pik3c3"; transcript_type "protein_coding"; transcript_name "Pik3c3-202"; protein_id "ENSMUSP00000111478.2"; transcript_support_level "1"; mgi_id "MGI:2445019"; tag "basic"; havana_gene "OTTMUSG00000021153.1"; havana_transcript "OTTMUST00000050116.1";
chr18	HAVANA	CDS	30445605	30445721	.	+	.	gene_id "ENSMUSG00000033628.16"; transcript_id "ENSMUST00000115811.8"; exon_number "31"; exon_id "ENSMUSE00001248787.2"; gene_type "protein_coding"; gene_name "Pik3c3"; transcript_type "protein_coding"; transcript_name "Pik3c3-202"; protein_id "ENSMUSP00000111478.2"; transcript_support_level "1"; mgi_id "MGI:2445019"; tag "basic"; havana_gene "OTTMUSG00000021153.1"; havana_transcript "OTTMUST00000050116.1";
chr18	HAVANA	exon	30445605	30445721	.	+	.	gene_id "ENSMUSG00000033628.16"; transcript_id "ENSMUST00000115811.8"; exon_number "32"; exon_id "ENSMUSE00001248787.2"; gene_type "protein_coding"; gene_name "Pik3c3"; transcript_type "protein_coding"; transcript_name "Pik3c3-202"; protein_id "ENSMUSP00000111478.2"; transcript_support_level "1"; mgi_id "MGI:2445019"; tag "basic"; havana_gene "OTTMUSG00000021153.1"; havana_transcript "OTTMUST00000050116.1";
chr18	HAVANA	CDS	30449896	30450027	.	+	.	gene_id "ENSMUSG00000033628.16"; transcript_id "ENSMUST00000115811.8"; exon_number "33"; exon_id "ENSMUSE00001264319.2"; gene_type "protein_coding"; gene_name "Pik3c3"; transcript_type "protein_coding"; transcript_name "Pik3c3-202"; protein_id "ENSMUSP00000111478.2"; transcript_support_level "1"; mgi_id "MGI:2445019"; tag "basic"; havana_gene "OTTMUSG00000021153.1"; havana_transcript "OTTMUST00000050116.1";
chr18	HAVANA	exon	30449896	30450027	.	+	.	gene_id "ENSMUSG00000033628.16"; transcript_id "ENSMUST00000115811.8"; exon_number "34"; exon_id "ENSMUSE00001264319.2"; gene_type "protein_coding"; gene_name "Pik3c3"; transcript_type "protein_coding"; transcript_name "Pik3c3-202"; protein_id "ENSMUSP00000111478.2"; transcript_support_level "1"; mgi_id "MGI:2445019"; tag "basic"; havana_gene "OTTMUSG00000021153.1"; havana_transcript "OTTMUST00000050116.1";
chr18	HAVANA	CDS	30452554	30452682	.	+	.	gene_id "ENSMUSG00000033628.16"; transcript_id "ENSMUST00000115811.8"; exon_number "35"; exon_id "ENSMUSE00001233889.2"; gene_type "protein_coding"; gene_name "Pik3c3"; transcript_type "protein_coding"; transcript_name "Pik3c3-202"; protein_id "ENSMUSP00000111478.2"; transcript_support_level "1"; mgi_id "MGI:2445019"; tag "basic"; havana_gene "OTTMUSG00000021153.1"; havana_transcript "OTTMUST00000050116.1";
chr18	HAVANA	exon	30452554	30452682	.	+	.	gene_id "ENSMUSG00000033628.16"; transcript_id "ENSMUST00000115811.8"; exon_number "36"; exon_id "ENSMUSE00001233889.2"; gene_type "protein_coding"; gene_name "Pik3c3"; transcript_type "protein_coding"; transcript_name "Pik3c3-202"; protein_id "ENSMUSP00000111478.2"; transcript_support_level "1"; mgi_id "MGI:2445019"; tag "basic"; havana_gene "OTTMUSG00000021153.1"; havana_transcript "OTTMUST00000050116.1";
chr18	HAVANA	CDS	30453287	30453356	.	+	.	gene_id "ENSMUSG00000033628.16"; transcript_id "ENSMUST00000115811.8"; exon_number "37"; exon_id "ENSMUSE00001248689.2"; gene_type "protein_coding"; gene_name "Pik3c3"; transcript_type "protein_coding"; transcript_name "Pik3c3-202"; protein_id "ENSMUSP00000111478.2"; transcript_support_level "1"; mgi_id "MGI:2445019"; tag "basic"; havana_gene "OTTMUSG00000021153.1"; havana_transcript "OTTMUST00000050116.1";
chr18	HAVANA	exon	30453287	30453356	.	+	.	gene_id "ENSMUSG00000033628.16"; transcript_id "ENSMUST00000115811.8"; exon_number "38"; exon_id "ENSMUSE00001248689.2"; gene_type "protein_coding"; gene_name "Pik3c3"; transcript_type "protein_coding"; transcript_name "Pik3c3-202"; protein_id "ENSMUSP00000111478.2"; transcript_support_level "1"; mgi_id "MGI:2445019"; tag "basic"; havana_gene "OTTMUSG00000021153.1"; havana_transcript "OTTMUST00000050116.1";
chr18	HAVANA	CDS	30455223	30455287	.	+	.	gene_id "ENSMUSG00000033628.16"; transcript_id "ENSMUST00000115811.8"; exon_number "39"; exon_id "ENSMUSE00001258105.2"; gene_type "protein_coding"; gene_name "Pik3c3"; transcript_type "protein_coding"; transcript_name "Pik3c3-202"; protein_id "ENSMUSP00000111478.2"; transcript_support_level "1"; mgi_id "MGI:2445019"; tag "basic"; havana_gene "OTTMUSG00000021153.1"; havana_transcript "OTTMUST00000050116.1";
chr18	HAVANA	exon	30455223	30455287	.	+	.	gene_id "ENSMUSG00000033628.16"; transcript_id "ENSMUST00000115811.8"; exon_number "40"; exon_id "ENSMUSE00001258105.2"; gene_type "protein_coding"; gene_name "Pik3c3"; transcript_type "protein_coding"; transcript_name "Pik3c3-202"; protein_id "ENSMUSP00000111478.2"; transcript_support_level "1"; mgi_id "MGI:2445019"; tag "basic"; havana_gene "OTTMUSG00000021153.1"; havana_transcript "OTTMUST00000050116.1";
chr18	HAVANA	CDS	30456575	30456659	.	+	.	gene_id "ENSMUSG00000033628.16"; transcript_id "ENSMUST00000115811.8"; exon_number "41"; exon_id "ENSMUSE00001305215.2"; gene_type "protein_coding"; gene_name "Pik3c3"; transcript_type "protein_coding"; transcript_name "Pik3c3-202"; protein_id "ENSMUSP00000111478.2"; transcript_support_level "1"; mgi_id "MGI:2445019"; tag "basic"; havana_gene "OTTMUSG00000021153.1"; havana_transcript "OTTMUST00000050116.1";
chr18	HAVANA	exon	30456575	30456659	.	+	.	gene_id "ENSMUSG00000033628.16"; transcript_id "ENSMUST00000115811.8"; exon_number "42"; exon_id "ENSMUSE00001305215.2"; gene_type "protein_coding"; gene_name "Pik3c3"; transcript_type "protein_coding"; transcript_name "Pik3c3-202"; protein_id "ENSMUSP00000111478.2"; transcript_support_level "1"; mgi_id "MGI:2445019"; tag "basic"; havana_gene "OTTMUSG00000021153.1"; havana_transcript "OTTMUST00000050116.1";
chr18	HAVANA	CDS	30457597	30457671	.	+	.	gene_id "ENSMUSG00000033628.16"; transcript_id "ENSMUST00000115811.8"; exon_number "43"; exon_id "ENSMUSE00001245507.2"; gene_type "protein_coding"; gene_name "Pik3c3"; transcript_type "protein_coding"; transcript_name "Pik3c3-202"; protein_id "ENSMUSP00000111478.2"; transcript_support_level "1"; mgi_id "MGI:2445019"; tag "basic"; havana_gene "OTTMUSG00000021153.1"; havana_transcript "OTTMUST00000050116.1";
chr18	HAVANA	exon	30457597	30457671	.	+	.	gene_id "ENSMUSG00000033628.16"; transcript_id "ENSMUST00000115811.8"; exon_number "44"; exon_id "ENSMUSE00001245507.2"; gene_type "protein_coding"; gene_name "Pik3c3"; transcript_type "protein_coding"; transcript_name "Pik3c3-202"; protein_id "ENSMUSP00000111478.2"; transcript_support_level "1"; mgi_id "MGI:2445019"; tag "basic"; havana_gene "OTTMUSG00000021153.1"; havana_transcript "OTTMUST00000050116.1";
chr18	HAVANA	CDS	30463282	30463286	.	+	.	gene_id "ENSMUSG00000033628.16"; transcript_id "ENSMUST00000115811.8"; exon_number "45"; exon_id "705";
chr18	HAVANA	exon	30463282	30464021	.	+	.	gene_id "ENSMUSG00000033628.16"; transcript_id "ENSMUST00000115811.8"; exon_number "46"; exon_id "ENSMUSE00000704252.2"; gene_type "protein_coding"; gene_name "Pik3c3"; transcript_type "protein_coding"; transcript_name "Pik3c3-202"; protein_id "ENSMUSP00000111478.2"; transcript_support_level "1"; mgi_id "MGI:2445019"; tag "basic"; havana_gene "OTTMUSG00000021153.1"; havana_transcript "OTTMUST00000050116.1";
chr18	HAVANA	stop_codon	30463287	30463289	.	+	.	gene_id "ENSMUSG00000033628.16"; transcript_id "ENSMUST00000115811.8"; exon_number "47"; exon_id "706";
chr18	HAVANA	UTR	30463287	30464021	.	+	.	gene_id "ENSMUSG00000033628.16"; transcript_id "ENSMUST00000115811.8"; exon_number "48"; exon_id "707";
chr18	IsoQuant	gene	30473925	30478685	.	+	.	gene_id "novel_gene_chr18_1629"; transcripts "1";
chr18	IsoQuant	transcript	30473925	30478685	.	+	.	gene_id "novel_gene_chr18_1629"; transcript_id "transcript1628.chr18.nnic"; exons "1";
chr18	IsoQuant	exon	30473925	30478685	.	+	.	gene_id "novel_gene_chr18_1629"; transcript_id "transcript1628.chr18.nnic"; exon_number "1"; exon_id "708";
chr18	HAVANA	gene	31106542	31450343	.	-	.	gene_id "ENSMUSG00000057455.13"; transcripts "1"; gene_type "protein_coding"; gene_name "Rit2"; mgi_id "MGI:108054"; havana_gene "OTTMUSG00000033066.1";
chr18	HAVANA	transcript	31107368	31450186	.	-	.	gene_id "ENSMUSG00000057455.13"; transcript_id "ENSMUST00000153060.8"; exons "5"; gene_type "protein_coding"; gene_name "Rit2"; transcript_type "protein_coding"; transcript_name "Rit2-203"; protein_id "ENSMUSP00000114323.2"; transcript_support_level "1"; mgi_id "MGI:108054"; tag "basic"; ccdsid "CCDS29108.1"; havana_gene "OTTMUSG00000033066.1"; havana_transcript "OTTMUST00000082578.1";
chr18	HAVANA	UTR	31449997	31450186	.	-	.	gene_id "ENSMUSG00000057455.13"; transcript_id "ENSMUST00000153060.8"; exon_number "1"; exon_id "709";
chr18	HAVANA	start_codon	31449994	31449996	.	-	.	gene_id "ENSMUSG00000057455.13"; transcript_id "ENSMUST00000153060.8"; exon_number "2"; exon_id "710";
chr18	HAVANA	exon	31449894	31450186	.	-	.	gene_id "ENSMUSG00000057455.13"; transcript_id "ENSMUST00000153060.8"; exon_number "3"; exon_id "ENSMUSE00000802353.2"; gene_type "protein_coding"; gene_name "Rit2"; transcript_type "protein_coding"; transcript_name "Rit2-203"; protein_id "ENSMUSP00000114323.2"; transcript_support_level "1"; mgi_id "MGI:108054"; tag "basic"; ccdsid "CCDS29108.1"; havana_gene "OTTMUSG00000033066.1"; havana_transcript "OTTMUST00000082578.1";
chr18	HAVANA	CDS	31449894	31449996	.	-	.	gene_id "ENSMUSG00000057455.13"; transcript_id "ENSMUST00000153060.8"; exon_number "4"; exon_id "711";
chr18	HAVANA	exon	31376174	31376230	.	-	.	gene_id "ENSMUSG00000057455.13"; transcript_id "ENSMUST00000153060.8"; exon_number "5"; exon_id "ENSMUSE00000487874.3"; gene_type "protein_coding"; gene_name "Rit2"; transcript_type "protein_coding"; transcript_name "Rit2-203"; protein_id "ENSMUSP00000114323.2"; transcript_support_level "1"; mgi_id "MGI:108054"; tag "basic"; ccdsid "CCDS29108.1"; havana_gene "OTTMUSG00000033066.1"; havana_transcript "OTTMUST00000082578.1";
chr18	HAVANA	CDS	31376174	31376230	.	-	.	gene_id "ENSMUSG00000057455.13"; transcript_id "ENSMUST00000153060.8"; exon_number "6"; exon_id "ENSMUSE00000487874.3"; gene_type "protein_coding"; gene_name "Rit2"; transcript_type "protein_coding"; transcript_name "Rit2-203"; protein_id "ENSMUSP00000114323.2"; transcript_support_level "1"; mgi_id "MGI:108054"; tag "basic"; ccdsid "CCDS29108.1"; havana_gene "OTTMUSG00000033066.1"; havana_transcript "OTTMUST00000082578.1";
chr18	HAVANA	exon	31345711	31345784	.	-	.	gene_id "ENSMUSG00000057455.13"; transcript_id "ENSMUST00000153060.8"; exon_number "7"; exon_id "ENSMUSE00000140328.5"; gene_type "protein_coding"; gene_name "Rit2"; transcript_type "protein_coding"; transcript_name "Rit2-203"; protein_id "ENSMUSP00000114323.2"; transcript_support_level "1"; mgi_id "MGI:108054"; tag "basic"; ccdsid "CCDS29108.1"; havana_gene "OTTMUSG00000033066.1"; havana_transcript "OTTMUST00000082578.1";
chr18	HAVANA	CDS	31345711	31345784	.	-	.	gene_id "ENSMUSG00000057455.13"; transcript_id "ENSMUST00000153060.8"; exon_number "8"; exon_id "ENSMUSE00000140328.5"; gene_type "protein_coding"; gene_name "Rit2"; transcript_type "protein_coding"; transcript_name "Rit2-203"; protein_id "ENSMUSP00000114323.2"; transcript_support_level "1"; mgi_id "MGI:108054"; tag "basic"; ccdsid "CCDS29108.1"; havana_gene "OTTMUSG00000033066.1"; havana_transcript "OTTMUST00000082578.1";
chr18	HAVANA	exon	31286758	31286949	.	-	.	gene_id "ENSMUSG00000057455.13"; transcript_id "ENSMUST00000153060.8"; exon_number "9"; exon_id "ENSMUSE00001270899.2"; gene_type "protein_coding"; gene_name "Rit2"; transcript_type "protein_coding"; transcript_name "Rit2-203"; protein_id "ENSMUSP00000114323.2"; transcript_support_level "1"; mgi_id "MGI:108054"; tag "basic"; ccdsid "CCDS29108.1"; havana_gene "OTTMUSG00000033066.1"; havana_transcript "OTTMUST00000082578.1";
chr18	HAVANA	CDS	31286758	31286949	.	-	.	gene_id "ENSMUSG00000057455.13"; transcript_id "ENSMUST00000153060.8"; exon_number "10"; exon_id "ENSMUSE00001270899.2"; gene_type "protein_coding"; gene_name "Rit2"; transcript_type "protein_coding"; transcript_name "Rit2-203"; protein_id "ENSMUSP00000114323.2"; transcript_support_level "1"; mgi_id "MGI:108054"; tag "basic"; ccdsid "CCDS29108.1"; havana_gene "OTTMUSG00000033066.1"; havana_transcript "OTTMUST00000082578.1";
chr18	HAVANA	CDS	31108333	31108557	.	-	.	gene_id "ENSMUSG00000057455.13"; transcript_id "ENSMUST00000153060.8"; exon_number "11"; exon_id "712";
chr18	HAVANA	stop_codon	31108330	31108332	.	-	.	gene_id "ENSMUSG00000057455.13"; transcript_id "ENSMUST00000153060.8"; exon_number "12"; exon_id "713";
chr18	HAVANA	exon	31107368	31108557	.	-	.	gene_id "ENSMUSG00000057455.13"; transcript_id "ENSMUST00000153060.8"; exon_number "13"; exon_id "ENSMUSE00000792738.2"; gene_type "protein_coding"; gene_name "Rit2"; transcript_type "protein_coding"; transcript_name "Rit2-203"; protein_id "ENSMUSP00000114323.2"; transcript_support_level "1"; mgi_id "MGI:108054"; tag "basic"; ccdsid "CCDS29108.1"; havana_gene "OTTMUSG00000033066.1"; havana_transcript "OTTMUST00000082578.1";
chr18	HAVANA	UTR	31107368	31108332	.	-	.	gene_id "ENSMUSG00000057455.13"; transcript_id "ENSMUST00000153060.8"; exon_number "14"; exon_id "714";
chr18	HAVANA	gene	31570861	31580459	.	-	.	gene_id "ENSMUSG00000024261.7"; transcripts "1"; gene_type "protein_coding"; gene_name "Syt4"; mgi_id "MGI:101759"; havana_gene "OTTMUSG00000073131.1";
chr18	HAVANA	transcript	31570861	31580459	.	-	.	gene_id "ENSMUSG00000024261.7"; transcript_id "ENSMUST00000025110.5"; exons "4"; gene_type "protein_coding"; gene_name "Syt4"; transcript_type "protein_coding"; transcript_name "Syt4-201"; protein_id "ENSMUSP00000025110.4"; transcript_support_level "1"; mgi_id "MGI:101759"; tag "basic"; ccdsid "CCDS29109.1"; havana_gene "OTTMUSG00000073131.1"; havana_transcript "OTTMUST00000177068.1";
chr18	HAVANA	UTR	31580221	31580459	.	-	.	gene_id "ENSMUSG00000024261.7"; transcript_id "ENSMUST00000025110.5"; exon_number "1"; exon_id "715";
chr18	HAVANA	start_codon	31580218	31580220	.	-	.	gene_id "ENSMUSG00000024261.7"; transcript_id "ENSMUST00000025110.5"; exon_number "2"; exon_id "716";
chr18	HAVANA	exon	31580187	31580459	.	-	.	gene_id "ENSMUSG00000024261.7"; transcript_id "ENSMUST00000025110.5"; exon_number "3"; exon_id "ENSMUSE00000402863.6"; gene_type "protein_coding"; gene_name "Syt4"; transcript_type "protein_coding"; transcript_name "Syt4-201"; protein_id "ENSMUSP00000025110.4"; transcript_support_level "1"; mgi_id "MGI:101759"; tag "basic"; ccdsid "CCDS29109.1"; havana_gene "OTTMUSG00000073131.1"; havana_transcript "OTTMUST00000177068.1";
chr18	HAVANA	CDS	31580187	31580220	.	-	.	gene_id "ENSMUSG00000024261.7"; transcript_id "ENSMUST00000025110.5"; exon_number "4"; exon_id "717";
chr18	HAVANA	exon	31576504	31577318	.	-	.	gene_id "ENSMUSG00000024261.7"; transcript_id "ENSMUST00000025110.5"; exon_number "5"; exon_id "ENSMUSE00000140318.4"; gene_type "protein_coding"; gene_name "Syt4"; transcript_type "protein_coding"; transcript_name "Syt4-201"; protein_id "ENSMUSP00000025110.4"; transcript_support_level "1"; mgi_id "MGI:101759"; tag "basic"; ccdsid "CCDS29109.1"; havana_gene "OTTMUSG00000073131.1"; havana_transcript "OTTMUST00000177068.1";
chr18	HAVANA	CDS	31576504	31577318	.	-	.	gene_id "ENSMUSG00000024261.7"; transcript_id "ENSMUST00000025110.5"; exon_number "6"; exon_id "ENSMUSE00000140318.4"; gene_type "protein_coding"; gene_name "Syt4"; transcript_type "protein_coding"; transcript_name "Syt4-201"; protein_id "ENSMUSP00000025110.4"; transcript_support_level "1"; mgi_id "MGI:101759"; tag "basic"; ccdsid "CCDS29109.1"; havana_gene "OTTMUSG00000073131.1"; havana_transcript "OTTMUST00000177068.1";
chr18	HAVANA	exon	31574646	31574766	.	-	.	gene_id "ENSMUSG00000024261.7"; transcript_id "ENSMUST00000025110.5"; exon_number "7"; exon_id "ENSMUSE00000140319.4"; gene_type "protein_coding"; gene_name "Syt4"; transcript_type "protein_coding"; transcript_name "Syt4-201"; protein_id "ENSMUSP00000025110.4"; transcript_support_level "1"; mgi_id "MGI:101759"; tag "basic"; ccdsid "CCDS29109.1"; havana_gene "OTTMUSG00000073131.1"; havana_transcript "OTTMUST00000177068.1";
chr18	HAVANA	CDS	31574646	31574766	.	-	.	gene_id "ENSMUSG00000024261.7"; transcript_id "ENSMUST00000025110.5"; exon_number "8"; exon_id "ENSMUSE00000140319.4"; gene_type "protein_coding"; gene_name "Syt4"; transcript_type "protein_coding"; transcript_name "Syt4-201"; protein_id "ENSMUSP00000025110.4"; transcript_support_level "1"; mgi_id "MGI:101759"; tag "basic"; ccdsid "CCDS29109.1"; havana_gene "OTTMUSG00000073131.1"; havana_transcript "OTTMUST00000177068.1";
chr18	HAVANA	CDS	31573239	31573543	.	-	.	gene_id "ENSMUSG00000024261.7"; transcript_id "ENSMUST00000025110.5"; exon_number "9"; exon_id "718";
chr18	HAVANA	stop_codon	31573236	31573238	.	-	.	gene_id "ENSMUSG00000024261.7"; transcript_id "ENSMUST00000025110.5"; exon_number "10"; exon_id "719";
chr18	HAVANA	exon	31570861	31573543	.	-	.	gene_id "ENSMUSG00000024261.7"; transcript_id "ENSMUST00000025110.5"; exon_number "11"; exon_id "ENSMUSE00000363745.5"; gene_type "protein_coding"; gene_name "Syt4"; transcript_type "protein_coding"; transcript_name "Syt4-201"; protein_id "ENSMUSP00000025110.4"; transcript_support_level "1"; mgi_id "MGI:101759"; tag "basic"; ccdsid "CCDS29109.1"; havana_gene "OTTMUSG00000073131.1"; havana_transcript "OTTMUST00000177068.1";
chr18	HAVANA	UTR	31570861	31573238	.	-	.	gene_id "ENSMUSG00000024261.7"; transcript_id "ENSMUST00000025110.5"; exon_number "12"; exon_id "720";
chr18	HAVANA	gene	31689164	31742964	.	-	.	gene_id "ENSMUSG00000024259.10"; transcripts "1"; gene_type "protein_coding"; gene_name "Slc25a46"; mgi_id "MGI:1914703"; havana_gene "OTTMUSG00000073134.1";
chr18	HAVANA	transcript	31713221	31742955	.	-	.	gene_id "ENSMUSG00000024259.10"; transcript_id "ENSMUST00000060396.7"; exons "8"; gene_type "protein_coding"; gene_name "Slc25a46"; transcript_type "protein_coding"; transcript_name "Slc25a46-201"; protein_id "ENSMUSP00000053325.7"; transcript_support_level "1"; mgi_id "MGI:1914703"; tag "basic"; ccdsid "CCDS29110.1"; havana_gene "OTTMUSG00000073134.1"; havana_transcript "OTTMUST00000177119.1";
chr18	HAVANA	UTR	31742865	31742955	.	-	.	gene_id "ENSMUSG00000024259.10"; transcript_id "ENSMUST00000060396.7"; exon_number "1"; exon_id "721";
chr18	HAVANA	start_codon	31742862	31742864	.	-	.	gene_id "ENSMUSG00000024259.10"; transcript_id "ENSMUST00000060396.7"; exon_number "2"; exon_id "722";
chr18	HAVANA	exon	31742582	31742955	.	-	.	gene_id "ENSMUSG00000024259.10"; transcript_id "ENSMUST00000060396.7"; exon_number "3"; exon_id "ENSMUSE00000435188.6"; gene_type "protein_coding"; gene_name "Slc25a46"; transcript_type "protein_coding"; transcript_name "Slc25a46-201"; protein_id "ENSMUSP00000053325.7"; transcript_support_level "1"; mgi_id "MGI:1914703"; tag "basic"; ccdsid "CCDS29110.1"; havana_gene "OTTMUSG00000073134.1"; havana_transcript "OTTMUST00000177119.1";
chr18	HAVANA	CDS	31742582	31742864	.	-	.	gene_id "ENSMUSG00000024259.10"; transcript_id "ENSMUST00000060396.7"; exon_number "4"; exon_id "723";
chr18	HAVANA	exon	31740275	31740317	.	-	.	gene_id "ENSMUSG00000024259.10"; transcript_id "ENSMUST00000060396.7"; exon_number "5"; exon_id "ENSMUSE00000140292.4"; gene_type "protein_coding"; gene_name "Slc25a46"; transcript_type "protein_coding"; transcript_name "Slc25a46-201"; protein_id "ENSMUSP00000053325.7"; transcript_support_level "1"; mgi_id "MGI:1914703"; tag "basic"; ccdsid "CCDS29110.1"; havana_gene "OTTMUSG00000073134.1"; havana_transcript "OTTMUST00000177119.1";
chr18	HAVANA	CDS	31740275	31740317	.	-	.	gene_id "ENSMUSG00000024259.10"; transcript_id "ENSMUST00000060396.7"; exon_number "6"; exon_id "ENSMUSE00000140292.4"; gene_type "protein_coding"; gene_name "Slc25a46"; transcript_type "protein_coding"; transcript_name "Slc25a46-201"; protein_id "ENSMUSP00000053325.7"; transcript_support_level "1"; mgi_id "MGI:1914703"; tag "basic"; ccdsid "CCDS29110.1"; havana_gene "OTTMUSG00000073134.1"; havana_transcript "OTTMUST00000177119.1";
chr18	HAVANA	exon	31738806	31738863	.	-	.	gene_id "ENSMUSG00000024259.10"; transcript_id "ENSMUST00000060396.7"; exon_number "7"; exon_id "ENSMUSE00000234922.4"; gene_type "protein_coding"; gene_name "Slc25a46"; transcript_type "protein_coding"; transcript_name "Slc25a46-201"; protein_id "ENSMUSP00000053325.7"; transcript_support_level "1"; mgi_id "MGI:1914703"; tag "basic"; ccdsid "CCDS29110.1"; havana_gene "OTTMUSG00000073134.1"; havana_transcript "OTTMUST00000177119.1";
chr18	HAVANA	CDS	31738806	31738863	.	-	.	gene_id "ENSMUSG00000024259.10"; transcript_id "ENSMUST00000060396.7"; exon_number "8"; exon_id "ENSMUSE00000234922.4"; gene_type "protein_coding"; gene_name "Slc25a46"; transcript_type "protein_coding"; transcript_name "Slc25a46-201"; protein_id "ENSMUSP00000053325.7"; transcript_support_level "1"; mgi_id "MGI:1914703"; tag "basic"; ccdsid "CCDS29110.1"; havana_gene "OTTMUSG00000073134.1"; havana_transcript "OTTMUST00000177119.1";
chr18	HAVANA	exon	31735776	31735853	.	-	.	gene_id "ENSMUSG00000024259.10"; transcript_id "ENSMUST00000060396.7"; exon_number "9"; exon_id "ENSMUSE00000140289.4"; gene_type "protein_coding"; gene_name "Slc25a46"; transcript_type "protein_coding"; transcript_name "Slc25a46-201"; protein_id "ENSMUSP00000053325.7"; transcript_support_level "1"; mgi_id "MGI:1914703"; tag "basic"; ccdsid "CCDS29110.1"; havana_gene "OTTMUSG00000073134.1"; havana_transcript "OTTMUST00000177119.1";
chr18	HAVANA	CDS	31735776	31735853	.	-	.	gene_id "ENSMUSG00000024259.10"; transcript_id "ENSMUST00000060396.7"; exon_number "10"; exon_id "ENSMUSE00000140289.4"; gene_type "protein_coding"; gene_name "Slc25a46"; transcript_type "protein_coding"; transcript_name "Slc25a46-201"; protein_id "ENSMUSP00000053325.7"; transcript_support_level "1"; mgi_id "MGI:1914703"; tag "basic"; ccdsid "CCDS29110.1"; havana_gene "OTTMUSG00000073134.1"; havana_transcript "OTTMUST00000177119.1";
chr18	HAVANA	exon	31733185	31733285	.	-	.	gene_id "ENSMUSG00000024259.10"; transcript_id "ENSMUST00000060396.7"; exon_number "11"; exon_id "ENSMUSE00000140294.4"; gene_type "protein_coding"; gene_name "Slc25a46"; transcript_type "protein_coding"; transcript_name "Slc25a46-201"; protein_id "ENSMUSP00000053325.7"; transcript_support_level "1"; mgi_id "MGI:1914703"; tag "basic"; ccdsid "CCDS29110.1"; havana_gene "OTTMUSG00000073134.1"; havana_transcript "OTTMUST00000177119.1";
chr18	HAVANA	CDS	31733185	31733285	.	-	.	gene_id "ENSMUSG00000024259.10"; transcript_id "ENSMUST00000060396.7"; exon_number "12"; exon_id "ENSMUSE00000140294.4"; gene_type "protein_coding"; gene_name "Slc25a46"; transcript_type "protein_coding"; transcript_name "Slc25a46-201"; protein_id "ENSMUSP00000053325.7"; transcript_support_level "1"; mgi_id "MGI:1914703"; tag "basic"; ccdsid "CCDS29110.1"; havana_gene "OTTMUSG00000073134.1"; havana_transcript "OTTMUST00000177119.1";
chr18	HAVANA	exon	31730092	31730148	.	-	.	gene_id "ENSMUSG00000024259.10"; transcript_id "ENSMUST00000060396.7"; exon_number "13"; exon_id "ENSMUSE00000140288.4"; gene_type "protein_coding"; gene_name "Slc25a46"; transcript_type "protein_coding"; transcript_name "Slc25a46-201"; protein_id "ENSMUSP00000053325.7"; transcript_support_level "1"; mgi_id "MGI:1914703"; tag "basic"; ccdsid "CCDS29110.1"; havana_gene "OTTMUSG00000073134.1"; havana_transcript "OTTMUST00000177119.1";
chr18	HAVANA	CDS	31730092	31730148	.	-	.	gene_id "ENSMUSG00000024259.10"; transcript_id "ENSMUST00000060396.7"; exon_number "14"; exon_id "ENSMUSE00000140288.4"; gene_type "protein_coding"; gene_name "Slc25a46"; transcript_type "protein_coding"; transcript_name "Slc25a46-201"; protein_id "ENSMUSP00000053325.7"; transcript_support_level "1"; mgi_id "MGI:1914703"; tag "basic"; ccdsid "CCDS29110.1"; havana_gene "OTTMUSG00000073134.1"; havana_transcript "OTTMUST00000177119.1";
chr18	HAVANA	exon	31727630	31727687	.	-	.	gene_id "ENSMUSG00000024259.10"; transcript_id "ENSMUST00000060396.7"; exon_number "15"; exon_id "ENSMUSE00000140293.4"; gene_type "protein_coding"; gene_name "Slc25a46"; transcript_type "protein_coding"; transcript_name "Slc25a46-201"; protein_id "ENSMUSP00000053325.7"; transcript_support_level "1"; mgi_id "MGI:1914703"; tag "basic"; ccdsid "CCDS29110.1"; havana_gene "OTTMUSG00000073134.1"; havana_transcript "OTTMUST00000177119.1";
chr18	HAVANA	CDS	31727630	31727687	.	-	.	gene_id "ENSMUSG00000024259.10"; transcript_id "ENSMUST00000060396.7"; exon_number "16"; exon_id "ENSMUSE00000140293.4"; gene_type "protein_coding"; gene_name "Slc25a46"; transcript_type "protein_coding"; transcript_name "Slc25a46-201"; protein_id "ENSMUSP00000053325.7"; transcript_support_level "1"; mgi_id "MGI:1914703"; tag "basic"; ccdsid "CCDS29110.1"; havana_gene "OTTMUSG00000073134.1"; havana_transcript "OTTMUST00000177119.1";
chr18	HAVANA	CDS	31716247	31716822	.	-	.	gene_id "ENSMUSG00000024259.10"; transcript_id "ENSMUST00000060396.7"; exon_number "17"; exon_id "724";
chr18	HAVANA	stop_codon	31716244	31716246	.	-	.	gene_id "ENSMUSG00000024259.10"; transcript_id "ENSMUST00000060396.7"; exon_number "18"; exon_id "725";
chr18	HAVANA	exon	31713221	31716822	.	-	.	gene_id "ENSMUSG00000024259.10"; transcript_id "ENSMUST00000060396.7"; exon_number "19"; exon_id "ENSMUSE00000900765.2"; gene_type "protein_coding"; gene_name "Slc25a46"; transcript_type "protein_coding"; transcript_name "Slc25a46-201"; protein_id "ENSMUSP00000053325.7"; transcript_support_level "1"; mgi_id "MGI:1914703"; tag "basic"; ccdsid "CCDS29110.1"; havana_gene "OTTMUSG00000073134.1"; havana_transcript "OTTMUST00000177119.1";
chr18	HAVANA	UTR	31713221	31716246	.	-	.	gene_id "ENSMUSG00000024259.10"; transcript_id "ENSMUST00000060396.7"; exon_number "20"; exon_id "726";
chr18	IsoQuant	gene	31729388	31730850	.	+	.	gene_id "novel_gene_chr18_1659"; transcripts "1";
chr18	IsoQuant	transcript	31729388	31730850	.	+	.	gene_id "novel_gene_chr18_1659"; transcript_id "transcript1658.chr18.nnic"; exons "1";
chr18	IsoQuant	exon	31729388	31730850	.	+	.	gene_id "novel_gene_chr18_1659"; transcript_id "transcript1658.chr18.nnic"; exon_number "1"; exon_id "727";
chr18	IsoQuant	gene	31741736	31742955	.	-	.	gene_id "novel_gene_chr18_1661"; transcripts "1";
chr18	IsoQuant	transcript	31741736	31742955	.	-	.	gene_id "novel_gene_chr18_1661"; transcript_id "transcript1660.chr18.nnic"; exons "1";
chr18	IsoQuant	exon	31741736	31742955	.	-	.	gene_id "novel_gene_chr18_1661"; transcript_id "transcript1660.chr18.nnic"; exon_number "1"; exon_id "728";
chr18	HAVANA	gene	31767378	31857212	.	+	.	gene_id "ENSMUSG00000024260.16"; transcripts "4"; gene_type "protein_coding"; gene_name "Sap130"; mgi_id "MGI:1919782"; havana_gene "OTTMUSG00000073149.1";
chr18	IsoQuant	transcript	31767378	31857212	.	+	.	gene_id "ENSMUSG00000024260.16"; transcript_id "transcript1666.chr18.nnic"; exons "22";
chr18	IsoQuant	exon	31767378	31767542	.	+	.	gene_id "ENSMUSG00000024260.16"; transcript_id "transcript1666.chr18.nnic"; exon_number "1"; exon_id "729";
chr18	IsoQuant	exon	31769035	31769152	.	+	.	gene_id "ENSMUSG00000024260.16"; transcript_id "transcript1666.chr18.nnic"; exon_number "2"; exon_id "ENSMUSE00000423048.4";
chr18	IsoQuant	exon	31780094	31780329	.	+	.	gene_id "ENSMUSG00000024260.16"; transcript_id "transcript1666.chr18.nnic"; exon_number "3"; exon_id "ENSMUSE00000423038.4";
chr18	IsoQuant	exon	31781187	31781345	.	+	.	gene_id "ENSMUSG00000024260.16"; transcript_id "transcript1666.chr18.nnic"; exon_number "4"; exon_id "ENSMUSE00000423033.4";
chr18	IsoQuant	exon	31782598	31782709	.	+	.	gene_id "ENSMUSG00000024260.16"; transcript_id "transcript1666.chr18.nnic"; exon_number "5"; exon_id "ENSMUSE00000423030.4";
chr18	IsoQuant	exon	31783544	31783668	.	+	.	gene_id "ENSMUSG00000024260.16"; transcript_id "transcript1666.chr18.nnic"; exon_number "6"; exon_id "ENSMUSE00000423026.5";
chr18	IsoQuant	exon	31786555	31786679	.	+	.	gene_id "ENSMUSG00000024260.16"; transcript_id "transcript1666.chr18.nnic"; exon_number "7"; exon_id "ENSMUSE00000423011.4";
chr18	IsoQuant	exon	31799394	31799541	.	+	.	gene_id "ENSMUSG00000024260.16"; transcript_id "transcript1666.chr18.nnic"; exon_number "8"; exon_id "ENSMUSE00000423041.4";
chr18	IsoQuant	exon	31799689	31799779	.	+	.	gene_id "ENSMUSG00000024260.16"; transcript_id "transcript1666.chr18.nnic"; exon_number "9"; exon_id "ENSMUSE00000518900.3";
chr18	IsoQuant	exon	31799958	31800062	.	+	.	gene_id "ENSMUSG00000024260.16"; transcript_id "transcript1666.chr18.nnic"; exon_number "10"; exon_id "ENSMUSE00000462291.3";
chr18	IsoQuant	exon	31807408	31807549	.	+	.	gene_id "ENSMUSG00000024260.16"; transcript_id "transcript1666.chr18.nnic"; exon_number "11"; exon_id "ENSMUSE00000359571.4";
chr18	IsoQuant	exon	31810409	31810530	.	+	.	gene_id "ENSMUSG00000024260.16"; transcript_id "transcript1666.chr18.nnic"; exon_number "12"; exon_id "ENSMUSE00000140308.2";
chr18	IsoQuant	exon	31813422	31813724	.	+	.	gene_id "ENSMUSG00000024260.16"; transcript_id "transcript1666.chr18.nnic"; exon_number "13"; exon_id "ENSMUSE00000140303.2";
chr18	IsoQuant	exon	31815063	31815237	.	+	.	gene_id "ENSMUSG00000024260.16"; transcript_id "transcript1666.chr18.nnic"; exon_number "14"; exon_id "ENSMUSE00001750575.1";
chr18	IsoQuant	exon	31822451	31822555	.	+	.	gene_id "ENSMUSG00000024260.16"; transcript_id "transcript1666.chr18.nnic"; exon_number "15"; exon_id "ENSMUSE00000140305.2";
chr18	IsoQuant	exon	31831575	31831933	.	+	.	gene_id "ENSMUSG00000024260.16"; transcript_id "transcript1666.chr18.nnic"; exon_number "16"; exon_id "ENSMUSE00000362442.2";
chr18	IsoQuant	exon	31844251	31844499	.	+	.	gene_id "ENSMUSG00000024260.16"; transcript_id "transcript1666.chr18.nnic"; exon_number "17"; exon_id "ENSMUSE00000395738.2";
chr18	IsoQuant	exon	31844662	31844787	.	+	.	gene_id "ENSMUSG00000024260.16"; transcript_id "transcript1666.chr18.nnic"; exon_number "18"; exon_id "ENSMUSE00000422065.4";
chr18	IsoQuant	exon	31848394	31848497	.	+	.	gene_id "ENSMUSG00000024260.16"; transcript_id "transcript1666.chr18.nnic"; exon_number "19"; exon_id "ENSMUSE00000422060.4";
chr18	IsoQuant	exon	31853710	31853823	.	+	.	gene_id "ENSMUSG00000024260.16"; transcript_id "transcript1666.chr18.nnic"; exon_number "20"; exon_id "ENSMUSE00000422058.2";
chr18	IsoQuant	exon	31855225	31856448	.	+	.	gene_id "ENSMUSG00000024260.16"; transcript_id "transcript1666.chr18.nnic"; exon_number "21"; exon_id "730";
chr18	IsoQuant	exon	31856499	31857212	.	+	.	gene_id "ENSMUSG00000024260.16"; transcript_id "transcript1666.chr18.nnic"; exon_number "22"; exon_id "731";
chr18	HAVANA	transcript	31767424	31856114	.	+	.	gene_id "ENSMUSG00000024260.16"; transcript_id "ENSMUST00000235017.2"; exons "21"; gene_type "protein_coding"; gene_name "Sap130"; transcript_type "protein_coding"; transcript_name "Sap130-206"; protein_id "ENSMUSP00000157127.2"; mgi_id "MGI:1919782"; tag "basic"; havana_gene "OTTMUSG00000073149.1"; havana_transcript "OTTMUST00000177121.1";
chr18	HAVANA	UTR	31767424	31767542	.	+	.	gene_id "ENSMUSG00000024260.16"; transcript_id "ENSMUST00000235017.2"; exon_number "1"; exon_id "ENSMUSE00000463646.3"; gene_type "protein_coding"; gene_name "Sap130"; transcript_type "protein_coding"; transcript_name "Sap130-206"; protein_id "ENSMUSP00000157127.2"; mgi_id "MGI:1919782"; tag "basic"; havana_gene "OTTMUSG00000073149.1"; havana_transcript "OTTMUST00000177121.1";
chr18	HAVANA	exon	31767424	31767542	.	+	.	gene_id "ENSMUSG00000024260.16"; transcript_id "ENSMUST00000235017.2"; exon_number "2"; exon_id "ENSMUSE00000463646.3"; gene_type "protein_coding"; gene_name "Sap130"; transcript_type "protein_coding"; transcript_name "Sap130-206"; protein_id "ENSMUSP00000157127.2"; mgi_id "MGI:1919782"; tag "basic"; havana_gene "OTTMUSG00000073149.1"; havana_transcript "OTTMUST00000177121.1";
chr18	HAVANA	UTR	31769035	31769040	.	+	.	gene_id "ENSMUSG00000024260.16"; transcript_id "ENSMUST00000235017.2"; exon_number "3"; exon_id "732";
chr18	HAVANA	exon	31769035	31769152	.	+	.	gene_id "ENSMUSG00000024260.16"; transcript_id "ENSMUST00000235017.2"; exon_number "4"; exon_id "ENSMUSE00000423048.4"; gene_type "protein_coding"; gene_name "Sap130"; transcript_type "protein_coding"; transcript_name "Sap130-206"; protein_id "ENSMUSP00000157127.2"; mgi_id "MGI:1919782"; tag "basic"; havana_gene "OTTMUSG00000073149.1"; havana_transcript "OTTMUST00000177121.1";
chr18	HAVANA	start_codon	31769041	31769043	.	+	.	gene_id "ENSMUSG00000024260.16"; transcript_id "ENSMUST00000235017.2"; exon_number "5"; exon_id "733";
chr18	HAVANA	CDS	31769041	31769152	.	+	.	gene_id "ENSMUSG00000024260.16"; transcript_id "ENSMUST00000235017.2"; exon_number "6"; exon_id "734";
chr18	HAVANA	CDS	31780094	31780329	.	+	.	gene_id "ENSMUSG00000024260.16"; transcript_id "ENSMUST00000235017.2"; exon_number "7"; exon_id "ENSMUSE00000423038.4"; gene_type "protein_coding"; gene_name "Sap130"; transcript_type "protein_coding"; transcript_name "Sap130-206"; protein_id "ENSMUSP00000157127.2"; mgi_id "MGI:1919782"; tag "basic"; havana_gene "OTTMUSG00000073149.1"; havana_transcript "OTTMUST00000177121.1";
chr18	HAVANA	exon	31780094	31780329	.	+	.	gene_id "ENSMUSG00000024260.16"; transcript_id "ENSMUST00000235017.2"; exon_number "8"; exon_id "ENSMUSE00000423038.4"; gene_type "protein_coding"; gene_name "Sap130"; transcript_type "protein_coding"; transcript_name "Sap130-206"; protein_id "ENSMUSP00000157127.2"; mgi_id "MGI:1919782"; tag "basic"; havana_gene "OTTMUSG00000073149.1"; havana_transcript "OTTMUST00000177121.1";
chr18	HAVANA	CDS	31781187	31781345	.	+	.	gene_id "ENSMUSG00000024260.16"; transcript_id "ENSMUST00000235017.2"; exon_number "9"; exon_id "ENSMUSE00000423033.4"; gene_type "protein_coding"; gene_name "Sap130"; transcript_type "protein_coding"; transcript_name "Sap130-206"; protein_id "ENSMUSP00000157127.2"; mgi_id "MGI:1919782"; tag "basic"; havana_gene "OTTMUSG00000073149.1"; havana_transcript "OTTMUST00000177121.1";
chr18	HAVANA	exon	31781187	31781345	.	+	.	gene_id "ENSMUSG00000024260.16"; transcript_id "ENSMUST00000235017.2"; exon_number "10"; exon_id "ENSMUSE00000423033.4"; gene_type "protein_coding"; gene_name "Sap130"; transcript_type "protein_coding"; transcript_name "Sap130-206"; protein_id "ENSMUSP00000157127.2"; mgi_id "MGI:1919782"; tag "basic"; havana_gene "OTTMUSG00000073149.1"; havana_transcript "OTTMUST00000177121.1";
chr18	HAVANA	CDS	31782598	31782709	.	+	.	gene_id "ENSMUSG00000024260.16"; transcript_id "ENSMUST00000235017.2"; exon_number "11"; exon_id "ENSMUSE00000423030.4"; gene_type "protein_coding"; gene_name "Sap130"; transcript_type "protein_coding"; transcript_name "Sap130-206"; protein_id "ENSMUSP00000157127.2"; mgi_id "MGI:1919782"; tag "basic"; havana_gene "OTTMUSG00000073149.1"; havana_transcript "OTTMUST00000177121.1";
chr18	HAVANA	exon	31782598	31782709	.	+	.	gene_id "ENSMUSG00000024260.16"; transcript_id "ENSMUST00000235017.2"; exon_number "12"; exon_id "ENSMUSE00000423030.4"; gene_type "protein_coding"; gene_name "Sap130"; transcript_type "protein_coding"; transcript_name "Sap130-206"; protein_id "ENSMUSP00000157127.2"; mgi_id "MGI:1919782"; tag "basic"; havana_gene "OTTMUSG00000073149.1"; havana_transcript "OTTMUST00000177121.1";
chr18	HAVANA	CDS	31783544	31783668	.	+	.	gene_id "ENSMUSG00000024260.16"; transcript_id "ENSMUST00000235017.2"; exon_number "13"; exon_id "ENSMUSE00000423026.5"; gene_type "protein_coding"; gene_name "Sap130"; transcript_type "protein_coding"; transcript_name "Sap130-206"; protein_id "ENSMUSP00000157127.2"; mgi_id "MGI:1919782"; tag "basic"; havana_gene "OTTMUSG00000073149.1"; havana_transcript "OTTMUST00000177121.1";
chr18	HAVANA	exon	31783544	31783668	.	+	.	gene_id "ENSMUSG00000024260.16"; transcript_id "ENSMUST00000235017.2"; exon_number "14"; exon_id "ENSMUSE00000423026.5"; gene_type "protein_coding"; gene_name "Sap130"; transcript_type "protein_coding"; transcript_name "Sap130-206"; protein_id "ENSMUSP00000157127.2"; mgi_id "MGI:1919782"; tag "basic"; havana_gene "OTTMUSG00000073149.1"; havana_transcript "OTTMUST00000177121.1";
chr18	HAVANA	CDS	31786555	31786679	.	+	.	gene_id "ENSMUSG00000024260.16"; transcript_id "ENSMUST00000235017.2"; exon_number "15"; exon_id "ENSMUSE00000423011.4"; gene_type "protein_coding"; gene_name "Sap130"; transcript_type "protein_coding"; transcript_name "Sap130-206"; protein_id "ENSMUSP00000157127.2"; mgi_id "MGI:1919782"; tag "basic"; havana_gene "OTTMUSG00000073149.1"; havana_transcript "OTTMUST00000177121.1";
chr18	HAVANA	exon	31786555	31786679	.	+	.	gene_id "ENSMUSG00000024260.16"; transcript_id "ENSMUST00000235017.2"; exon_number "16"; exon_id "ENSMUSE00000423011.4"; gene_type "protein_coding"; gene_name "Sap130"; transcript_type "protein_coding"; transcript_name "Sap130-206"; protein_id "ENSMUSP00000157127.2"; mgi_id "MGI:1919782"; tag "basic"; havana_gene "OTTMUSG00000073149.1"; havana_transcript "OTTMUST00000177121.1";
chr18	HAVANA	CDS	31799394	31799541	.	+	.	gene_id "ENSMUSG00000024260.16"; transcript_id "ENSMUST00000235017.2"; exon_number "17"; exon_id "ENSMUSE00000423041.4"; gene_type "protein_coding"; gene_name "Sap130"; transcript_type "protein_coding"; transcript_name "Sap130-206"; protein_id "ENSMUSP00000157127.2"; mgi_id "MGI:1919782"; tag "basic"; havana_gene "OTTMUSG00000073149.1"; havana_transcript "OTTMUST00000177121.1";
chr18	HAVANA	exon	31799394	31799541	.	+	.	gene_id "ENSMUSG00000024260.16"; transcript_id "ENSMUST00000235017.2"; exon_number "18"; exon_id "ENSMUSE00000423041.4"; gene_type "protein_coding"; gene_name "Sap130"; transcript_type "protein_coding"; transcript_name "Sap130-206"; protein_id "ENSMUSP00000157127.2"; mgi_id "MGI:1919782"; tag "basic"; havana_gene "OTTMUSG00000073149.1"; havana_transcript "OTTMUST00000177121.1";
chr18	HAVANA	CDS	31799689	31799779	.	+	.	gene_id "ENSMUSG00000024260.16"; transcript_id "ENSMUST00000235017.2"; exon_number "19"; exon_id "ENSMUSE00000518900.3"; gene_type "protein_coding"; gene_name "Sap130"; transcript_type "protein_coding"; transcript_name "Sap130-206"; protein_id "ENSMUSP00000157127.2"; mgi_id "MGI:1919782"; tag "basic"; havana_gene "OTTMUSG00000073149.1"; havana_transcript "OTTMUST00000177121.1";
chr18	HAVANA	exon	31799689	31799779	.	+	.	gene_id "ENSMUSG00000024260.16"; transcript_id "ENSMUST00000235017.2"; exon_number "20"; exon_id "ENSMUSE00000518900.3"; gene_type "protein_coding"; gene_name "Sap130"; transcript_type "protein_coding"; transcript_name "Sap130-206"; protein_id "ENSMUSP00000157127.2"; mgi_id "MGI:1919782"; tag "basic"; havana_gene "OTTMUSG00000073149.1"; havana_transcript "OTTMUST00000177121.1";
chr18	HAVANA	CDS	31799958	31800062	.	+	.	gene_id "ENSMUSG00000024260.16"; transcript_id "ENSMUST00000235017.2"; exon_number "21"; exon_id "ENSMUSE00000462291.3"; gene_type "protein_coding"; gene_name "Sap130"; transcript_type "protein_coding"; transcript_name "Sap130-206"; protein_id "ENSMUSP00000157127.2"; mgi_id "MGI:1919782"; tag "basic"; havana_gene "OTTMUSG00000073149.1"; havana_transcript "OTTMUST00000177121.1";
chr18	HAVANA	exon	31799958	31800062	.	+	.	gene_id "ENSMUSG00000024260.16"; transcript_id "ENSMUST00000235017.2"; exon_number "22"; exon_id "ENSMUSE00000462291.3"; gene_type "protein_coding"; gene_name "Sap130"; transcript_type "protein_coding"; transcript_name "Sap130-206"; protein_id "ENSMUSP00000157127.2"; mgi_id "MGI:1919782"; tag "basic"; havana_gene "OTTMUSG00000073149.1"; havana_transcript "OTTMUST00000177121.1";
chr18	HAVANA	CDS	31807408	31807549	.	+	.	gene_id "ENSMUSG00000024260.16"; transcript_id "ENSMUST00000235017.2"; exon_number "23"; exon_id "ENSMUSE00000359571.4"; gene_type "protein_coding"; gene_name "Sap130"; transcript_type "protein_coding"; transcript_name "Sap130-206"; protein_id "ENSMUSP00000157127.2"; mgi_id "MGI:1919782"; tag "basic"; havana_gene "OTTMUSG00000073149.1"; havana_transcript "OTTMUST00000177121.1";
chr18	HAVANA	exon	31807408	31807549	.	+	.	gene_id "ENSMUSG00000024260.16"; transcript_id "ENSMUST00000235017.2"; exon_number "24"; exon_id "ENSMUSE00000359571.4"; gene_type "protein_coding"; gene_name "Sap130"; transcript_type "protein_coding"; transcript_name "Sap130-206"; protein_id "ENSMUSP00000157127.2"; mgi_id "MGI:1919782"; tag "basic"; havana_gene "OTTMUSG00000073149.1"; havana_transcript "OTTMUST00000177121.1";
chr18	HAVANA	CDS	31810409	31810530	.	+	.	gene_id "ENSMUSG00000024260.16"; transcript_id "ENSMUST00000235017.2"; exon_number "25"; exon_id "ENSMUSE00000140308.2"; gene_type "protein_coding"; gene_name "Sap130"; transcript_type "protein_coding"; transcript_name "Sap130-206"; protein_id "ENSMUSP00000157127.2"; mgi_id "MGI:1919782"; tag "basic"; havana_gene "OTTMUSG00000073149.1"; havana_transcript "OTTMUST00000177121.1";
chr18	HAVANA	exon	31810409	31810530	.	+	.	gene_id "ENSMUSG00000024260.16"; transcript_id "ENSMUST00000235017.2"; exon_number "26"; exon_id "ENSMUSE00000140308.2"; gene_type "protein_coding"; gene_name "Sap130"; transcript_type "protein_coding"; transcript_name "Sap130-206"; protein_id "ENSMUSP00000157127.2"; mgi_id "MGI:1919782"; tag "basic"; havana_gene "OTTMUSG00000073149.1"; havana_transcript "OTTMUST00000177121.1";
chr18	HAVANA	CDS	31813422	31813724	.	+	.	gene_id "ENSMUSG00000024260.16"; transcript_id "ENSMUST00000235017.2"; exon_number "27"; exon_id "ENSMUSE00000140303.2"; gene_type "protein_coding"; gene_name "Sap130"; transcript_type "protein_coding"; transcript_name "Sap130-206"; protein_id "ENSMUSP00000157127.2"; mgi_id "MGI:1919782"; tag "basic"; havana_gene "OTTMUSG00000073149.1"; havana_transcript "OTTMUST00000177121.1";
chr18	HAVANA	exon	31813422	31813724	.	+	.	gene_id "ENSMUSG00000024260.16"; transcript_id "ENSMUST00000235017.2"; exon_number "28"; exon_id "ENSMUSE00000140303.2"; gene_type "protein_coding"; gene_name "Sap130"; transcript_type "protein_coding"; transcript_name "Sap130-206"; protein_id "ENSMUSP00000157127.2"; mgi_id "MGI:1919782"; tag "basic"; havana_gene "OTTMUSG00000073149.1"; havana_transcript "OTTMUST00000177121.1";
chr18	HAVANA	CDS	31815060	31815237	.	+	.	gene_id "ENSMUSG00000024260.16"; transcript_id "ENSMUST00000235017.2"; exon_number "29"; exon_id "ENSMUSE00001452523.2"; gene_type "protein_coding"; gene_name "Sap130"; transcript_type "protein_coding"; transcript_name "Sap130-206"; protein_id "ENSMUSP00000157127.2"; mgi_id "MGI:1919782"; tag "basic"; havana_gene "OTTMUSG00000073149.1"; havana_transcript "OTTMUST00000177121.1";
chr18	HAVANA	exon	31815060	31815237	.	+	.	gene_id "ENSMUSG00000024260.16"; transcript_id "ENSMUST00000235017.2"; exon_number "30"; exon_id "ENSMUSE00001452523.2"; gene_type "protein_coding"; gene_name "Sap130"; transcript_type "protein_coding"; transcript_name "Sap130-206"; protein_id "ENSMUSP00000157127.2"; mgi_id "MGI:1919782"; tag "basic"; havana_gene "OTTMUSG00000073149.1"; havana_transcript "OTTMUST00000177121.1";
chr18	HAVANA	CDS	31822451	31822555	.	+	.	gene_id "ENSMUSG00000024260.16"; transcript_id "ENSMUST00000235017.2"; exon_number "31"; exon_id "ENSMUSE00000140305.2"; gene_type "protein_coding"; gene_name "Sap130"; transcript_type "protein_coding"; transcript_name "Sap130-206"; protein_id "ENSMUSP00000157127.2"; mgi_id "MGI:1919782"; tag "basic"; havana_gene "OTTMUSG00000073149.1"; havana_transcript "OTTMUST00000177121.1";
chr18	HAVANA	exon	31822451	31822555	.	+	.	gene_id "ENSMUSG00000024260.16"; transcript_id "ENSMUST00000235017.2"; exon_number "32"; exon_id "ENSMUSE00000140305.2"; gene_type "protein_coding"; gene_name "Sap130"; transcript_type "protein_coding"; transcript_name "Sap130-206"; protein_id "ENSMUSP00000157127.2"; mgi_id "MGI:1919782"; tag "basic"; havana_gene "OTTMUSG00000073149.1"; havana_transcript "OTTMUST00000177121.1";
chr18	HAVANA	CDS	31831575	31831933	.	+	.	gene_id "ENSMUSG00000024260.16"; transcript_id "ENSMUST00000235017.2"; exon_number "33"; exon_id "ENSMUSE00000362442.2"; gene_type "protein_coding"; gene_name "Sap130"; transcript_type "protein_coding"; transcript_name "Sap130-206"; protein_id "ENSMUSP00000157127.2"; mgi_id "MGI:1919782"; tag "basic"; havana_gene "OTTMUSG00000073149.1"; havana_transcript "OTTMUST00000177121.1";
chr18	HAVANA	exon	31831575	31831933	.	+	.	gene_id "ENSMUSG00000024260.16"; transcript_id "ENSMUST00000235017.2"; exon_number "34"; exon_id "ENSMUSE00000362442.2"; gene_type "protein_coding"; gene_name "Sap130"; transcript_type "protein_coding"; transcript_name "Sap130-206"; protein_id "ENSMUSP00000157127.2"; mgi_id "MGI:1919782"; tag "basic"; havana_gene "OTTMUSG00000073149.1"; havana_transcript "OTTMUST00000177121.1";
chr18	HAVANA	CDS	31844251	31844499	.	+	.	gene_id "ENSMUSG00000024260.16"; transcript_id "ENSMUST00000235017.2"; exon_number "35"; exon_id "ENSMUSE00000395738.2"; gene_type "protein_coding"; gene_name "Sap130"; transcript_type "protein_coding"; transcript_name "Sap130-206"; protein_id "ENSMUSP00000157127.2"; mgi_id "MGI:1919782"; tag "basic"; havana_gene "OTTMUSG00000073149.1"; havana_transcript "OTTMUST00000177121.1";
chr18	HAVANA	exon	31844251	31844499	.	+	.	gene_id "ENSMUSG00000024260.16"; transcript_id "ENSMUST00000235017.2"; exon_number "36"; exon_id "ENSMUSE00000395738.2"; gene_type "protein_coding"; gene_name "Sap130"; transcript_type "protein_coding"; transcript_name "Sap130-206"; protein_id "ENSMUSP00000157127.2"; mgi_id "MGI:1919782"; tag "basic"; havana_gene "OTTMUSG00000073149.1"; havana_transcript "OTTMUST00000177121.1";
chr18	HAVANA	CDS	31844662	31844787	.	+	.	gene_id "ENSMUSG00000024260.16"; transcript_id "ENSMUST00000235017.2"; exon_number "37"; exon_id "ENSMUSE00000422065.4"; gene_type "protein_coding"; gene_name "Sap130"; transcript_type "protein_coding"; transcript_name "Sap130-206"; protein_id "ENSMUSP00000157127.2"; mgi_id "MGI:1919782"; tag "basic"; havana_gene "OTTMUSG00000073149.1"; havana_transcript "OTTMUST00000177121.1";
chr18	HAVANA	exon	31844662	31844787	.	+	.	gene_id "ENSMUSG00000024260.16"; transcript_id "ENSMUST00000235017.2"; exon_number "38"; exon_id "ENSMUSE00000422065.4"; gene_type "protein_coding"; gene_name "Sap130"; transcript_type "protein_coding"; transcript_name "Sap130-206"; protein_id "ENSMUSP00000157127.2"; mgi_id "MGI:1919782"; tag "basic"; havana_gene "OTTMUSG00000073149.1"; havana_transcript "OTTMUST00000177121.1";
chr18	HAVANA	CDS	31848394	31848497	.	+	.	gene_id "ENSMUSG00000024260.16"; transcript_id "ENSMUST00000235017.2"; exon_number "39"; exon_id "ENSMUSE00000422060.4"; gene_type "protein_coding"; gene_name "Sap130"; transcript_type "protein_coding"; transcript_name "Sap130-206"; protein_id "ENSMUSP00000157127.2"; mgi_id "MGI:1919782"; tag "basic"; havana_gene "OTTMUSG00000073149.1"; havana_transcript "OTTMUST00000177121.1";
chr18	HAVANA	exon	31848394	31848497	.	+	.	gene_id "ENSMUSG00000024260.16"; transcript_id "ENSMUST00000235017.2"; exon_number "40"; exon_id "ENSMUSE00000422060.4"; gene_type "protein_coding"; gene_name "Sap130"; transcript_type "protein_coding"; transcript_name "Sap130-206"; protein_id "ENSMUSP00000157127.2"; mgi_id "MGI:1919782"; tag "basic"; havana_gene "OTTMUSG00000073149.1"; havana_transcript "OTTMUST00000177121.1";
chr18	HAVANA	CDS	31853710	31853823	.	+	.	gene_id "ENSMUSG00000024260.16"; transcript_id "ENSMUST00000235017.2"; exon_number "41"; exon_id "ENSMUSE00000422058.2"; gene_type "protein_coding"; gene_name "Sap130"; transcript_type "protein_coding"; transcript_name "Sap130-206"; protein_id "ENSMUSP00000157127.2"; mgi_id "MGI:1919782"; tag "basic"; havana_gene "OTTMUSG00000073149.1"; havana_transcript "OTTMUST00000177121.1";
chr18	HAVANA	exon	31853710	31853823	.	+	.	gene_id "ENSMUSG00000024260.16"; transcript_id "ENSMUST00000235017.2"; exon_number "42"; exon_id "ENSMUSE00000422058.2"; gene_type "protein_coding"; gene_name "Sap130"; transcript_type "protein_coding"; transcript_name "Sap130-206"; protein_id "ENSMUSP00000157127.2"; mgi_id "MGI:1919782"; tag "basic"; havana_gene "OTTMUSG00000073149.1"; havana_transcript "OTTMUST00000177121.1";
chr18	HAVANA	CDS	31855225	31855380	.	+	.	gene_id "ENSMUSG00000024260.16"; transcript_id "ENSMUST00000235017.2"; exon_number "43"; exon_id "735";
chr18	HAVANA	exon	31855225	31856114	.	+	.	gene_id "ENSMUSG00000024260.16"; transcript_id "ENSMUST00000235017.2"; exon_number "44"; exon_id "ENSMUSE00000454910.3"; gene_type "protein_coding"; gene_name "Sap130"; transcript_type "protein_coding"; transcript_name "Sap130-206"; protein_id "ENSMUSP00000157127.2"; mgi_id "MGI:1919782"; tag "basic"; havana_gene "OTTMUSG00000073149.1"; havana_transcript "OTTMUST00000177121.1";
chr18	HAVANA	stop_codon	31855381	31855383	.	+	.	gene_id "ENSMUSG00000024260.16"; transcript_id "ENSMUST00000235017.2"; exon_number "45"; exon_id "736";
chr18	HAVANA	UTR	31855381	31856114	.	+	.	gene_id "ENSMUSG00000024260.16"; transcript_id "ENSMUST00000235017.2"; exon_number "46"; exon_id "737";
chr18	IsoQuant	transcript	31767378	31856114	.	+	.	gene_id "ENSMUSG00000024260.16"; transcript_id "transcript1678.chr18.nnic"; exons "20";
chr18	IsoQuant	exon	31767378	31767542	.	+	.	gene_id "ENSMUSG00000024260.16"; transcript_id "transcript1678.chr18.nnic"; exon_number "1"; exon_id "chr18.729";
chr18	IsoQuant	exon	31769035	31769152	.	+	.	gene_id "ENSMUSG00000024260.16"; transcript_id "transcript1678.chr18.nnic"; exon_number "2"; exon_id "ENSMUSE00000423048.4";
chr18	IsoQuant	exon	31780094	31780329	.	+	.	gene_id "ENSMUSG00000024260.16"; transcript_id "transcript1678.chr18.nnic"; exon_number "3"; exon_id "ENSMUSE00000423038.4";
chr18	IsoQuant	exon	31781187	31781345	.	+	.	gene_id "ENSMUSG00000024260.16"; transcript_id "transcript1678.chr18.nnic"; exon_number "4"; exon_id "ENSMUSE00000423033.4";
chr18	IsoQuant	exon	31782598	31782709	.	+	.	gene_id "ENSMUSG00000024260.16"; transcript_id "transcript1678.chr18.nnic"; exon_number "5"; exon_id "ENSMUSE00000423030.4";
chr18	IsoQuant	exon	31783544	31783668	.	+	.	gene_id "ENSMUSG00000024260.16"; transcript_id "transcript1678.chr18.nnic"; exon_number "6"; exon_id "ENSMUSE00000423026.5";
chr18	IsoQuant	exon	31786555	31786679	.	+	.	gene_id "ENSMUSG00000024260.16"; transcript_id "transcript1678.chr18.nnic"; exon_number "7"; exon_id "ENSMUSE00000423011.4";
chr18	IsoQuant	exon	31799394	31799541	.	+	.	gene_id "ENSMUSG00000024260.16"; transcript_id "transcript1678.chr18.nnic"; exon_number "8"; exon_id "ENSMUSE00000423041.4";
chr18	IsoQuant	exon	31799689	31799779	.	+	.	gene_id "ENSMUSG00000024260.16"; transcript_id "transcript1678.chr18.nnic"; exon_number "9"; exon_id "ENSMUSE00000518900.3";
chr18	IsoQuant	exon	31799958	31800062	.	+	.	gene_id "ENSMUSG00000024260.16"; transcript_id "transcript1678.chr18.nnic"; exon_number "10"; exon_id "ENSMUSE00000462291.3";
chr18	IsoQuant	exon	31807408	31807549	.	+	.	gene_id "ENSMUSG00000024260.16"; transcript_id "transcript1678.chr18.nnic"; exon_number "11"; exon_id "ENSMUSE00000359571.4";
chr18	IsoQuant	exon	31810409	31810530	.	+	.	gene_id "ENSMUSG00000024260.16"; transcript_id "transcript1678.chr18.nnic"; exon_number "12"; exon_id "ENSMUSE00000140308.2";
chr18	IsoQuant	exon	31813422	31813724	.	+	.	gene_id "ENSMUSG00000024260.16"; transcript_id "transcript1678.chr18.nnic"; exon_number "13"; exon_id "ENSMUSE00000140303.2";
chr18	IsoQuant	exon	31815060	31815237	.	+	.	gene_id "ENSMUSG00000024260.16"; transcript_id "transcript1678.chr18.nnic"; exon_number "14"; exon_id "ENSMUSE00001452523.2";
chr18	IsoQuant	exon	31831575	31831933	.	+	.	gene_id "ENSMUSG00000024260.16"; transcript_id "transcript1678.chr18.nnic"; exon_number "15"; exon_id "ENSMUSE00000362442.2";
chr18	IsoQuant	exon	31844251	31844499	.	+	.	gene_id "ENSMUSG00000024260.16"; transcript_id "transcript1678.chr18.nnic"; exon_number "16"; exon_id "ENSMUSE00000395738.2";
chr18	IsoQuant	exon	31844662	31844787	.	+	.	gene_id "ENSMUSG00000024260.16"; transcript_id "transcript1678.chr18.nnic"; exon_number "17"; exon_id "ENSMUSE00000422065.4";
chr18	IsoQuant	exon	31848394	31848497	.	+	.	gene_id "ENSMUSG00000024260.16"; transcript_id "transcript1678.chr18.nnic"; exon_number "18"; exon_id "ENSMUSE00000422060.4";
chr18	IsoQuant	exon	31853710	31853823	.	+	.	gene_id "ENSMUSG00000024260.16"; transcript_id "transcript1678.chr18.nnic"; exon_number "19"; exon_id "ENSMUSE00000422058.2";
chr18	IsoQuant	exon	31855225	31856114	.	+	.	gene_id "ENSMUSG00000024260.16"; transcript_id "transcript1678.chr18.nnic"; exon_number "20"; exon_id "ENSMUSE00000454910.3";
chr18	HAVANA	transcript	31767436	31856114	.	+	.	gene_id "ENSMUSG00000024260.16"; transcript_id "ENSMUST00000381754.1"; exons "21"; gene_type "protein_coding"; gene_name "Sap130"; transcript_type "protein_coding"; transcript_name "Sap130-207"; protein_id "ENSMUSP00000160141.1"; mgi_id "MGI:1919782"; tag "NAGNAG_splice_site"; ccdsid "CCDS57117.1"; havana_gene "OTTMUSG00000073149.1";
chr18	HAVANA	UTR	31767436	31767542	.	+	.	gene_id "ENSMUSG00000024260.16"; transcript_id "ENSMUST00000381754.1"; exon_number "1"; exon_id "ENSMUSE00001750574.1"; gene_type "protein_coding"; gene_name "Sap130"; transcript_type "protein_coding"; transcript_name "Sap130-207"; protein_id "ENSMUSP00000160141.1"; mgi_id "MGI:1919782"; tag "NAGNAG_splice_site"; ccdsid "CCDS57117.1"; havana_gene "OTTMUSG00000073149.1";
chr18	HAVANA	exon	31767436	31767542	.	+	.	gene_id "ENSMUSG00000024260.16"; transcript_id "ENSMUST00000381754.1"; exon_number "2"; exon_id "ENSMUSE00001750574.1"; gene_type "protein_coding"; gene_name "Sap130"; transcript_type "protein_coding"; transcript_name "Sap130-207"; protein_id "ENSMUSP00000160141.1"; mgi_id "MGI:1919782"; tag "NAGNAG_splice_site"; ccdsid "CCDS57117.1"; havana_gene "OTTMUSG00000073149.1";
chr18	HAVANA	UTR	31769035	31769040	.	+	.	gene_id "ENSMUSG00000024260.16"; transcript_id "ENSMUST00000381754.1"; exon_number "3"; exon_id "chr18.732";
chr18	HAVANA	exon	31769035	31769152	.	+	.	gene_id "ENSMUSG00000024260.16"; transcript_id "ENSMUST00000381754.1"; exon_number "4"; exon_id "ENSMUSE00000423048.4"; gene_type "protein_coding"; gene_name "Sap130"; transcript_type "protein_coding"; transcript_name "Sap130-207"; protein_id "ENSMUSP00000160141.1"; mgi_id "MGI:1919782"; tag "NAGNAG_splice_site"; ccdsid "CCDS57117.1"; havana_gene "OTTMUSG00000073149.1";
chr18	HAVANA	start_codon	31769041	31769043	.	+	.	gene_id "ENSMUSG00000024260.16"; transcript_id "ENSMUST00000381754.1"; exon_number "5"; exon_id "chr18.733";
chr18	HAVANA	CDS	31769041	31769152	.	+	.	gene_id "ENSMUSG00000024260.16"; transcript_id "ENSMUST00000381754.1"; exon_number "6"; exon_id "chr18.734";
chr18	HAVANA	CDS	31780094	31780329	.	+	.	gene_id "ENSMUSG00000024260.16"; transcript_id "ENSMUST00000381754.1"; exon_number "7"; exon_id "ENSMUSE00000423038.4"; gene_type "protein_coding"; gene_name "Sap130"; transcript_type "protein_coding"; transcript_name "Sap130-207"; protein_id "ENSMUSP00000160141.1"; mgi_id "MGI:1919782"; tag "NAGNAG_splice_site"; ccdsid "CCDS57117.1"; havana_gene "OTTMUSG00000073149.1";
chr18	HAVANA	exon	31780094	31780329	.	+	.	gene_id "ENSMUSG00000024260.16"; transcript_id "ENSMUST00000381754.1"; exon_number "8"; exon_id "ENSMUSE00000423038.4"; gene_type "protein_coding"; gene_name "Sap130"; transcript_type "protein_coding"; transcript_name "Sap130-207"; protein_id "ENSMUSP00000160141.1"; mgi_id "MGI:1919782"; tag "NAGNAG_splice_site"; ccdsid "CCDS57117.1"; havana_gene "OTTMUSG00000073149.1";
chr18	HAVANA	CDS	31781187	31781345	.	+	.	gene_id "ENSMUSG00000024260.16"; transcript_id "ENSMUST00000381754.1"; exon_number "9"; exon_id "ENSMUSE00000423033.4"; gene_type "protein_coding"; gene_name "Sap130"; transcript_type "protein_coding"; transcript_name "Sap130-207"; protein_id "ENSMUSP00000160141.1"; mgi_id "MGI:1919782"; tag "NAGNAG_splice_site"; ccdsid "CCDS57117.1"; havana_gene "OTTMUSG00000073149.1";
chr18	HAVANA	exon	31781187	31781345	.	+	.	gene_id "ENSMUSG00000024260.16"; transcript_id "ENSMUST00000381754.1"; exon_number "10"; exon_id "ENSMUSE00000423033.4"; gene_type "protein_coding"; gene_name "Sap130"; transcript_type "protein_coding"; transcript_name "Sap130-207"; protein_id "ENSMUSP00000160141.1"; mgi_id "MGI:1919782"; tag "NAGNAG_splice_site"; ccdsid "CCDS57117.1"; havana_gene "OTTMUSG00000073149.1";
chr18	HAVANA	CDS	31782598	31782709	.	+	.	gene_id "ENSMUSG00000024260.16"; transcript_id "ENSMUST00000381754.1"; exon_number "11"; exon_id "ENSMUSE00000423030.4"; gene_type "protein_coding"; gene_name "Sap130"; transcript_type "protein_coding"; transcript_name "Sap130-207"; protein_id "ENSMUSP00000160141.1"; mgi_id "MGI:1919782"; tag "NAGNAG_splice_site"; ccdsid "CCDS57117.1"; havana_gene "OTTMUSG00000073149.1";
chr18	HAVANA	exon	31782598	31782709	.	+	.	gene_id "ENSMUSG00000024260.16"; transcript_id "ENSMUST00000381754.1"; exon_number "12"; exon_id "ENSMUSE00000423030.4"; gene_type "protein_coding"; gene_name "Sap130"; transcript_type "protein_coding"; transcript_name "Sap130-207"; protein_id "ENSMUSP00000160141.1"; mgi_id "MGI:1919782"; tag "NAGNAG_splice_site"; ccdsid "CCDS57117.1"; havana_gene "OTTMUSG00000073149.1";
chr18	HAVANA	CDS	31783544	31783668	.	+	.	gene_id "ENSMUSG00000024260.16"; transcript_id "ENSMUST00000381754.1"; exon_number "13"; exon_id "ENSMUSE00000423026.5"; gene_type "protein_coding"; gene_name "Sap130"; transcript_type "protein_coding"; transcript_name "Sap130-207"; protein_id "ENSMUSP00000160141.1"; mgi_id "MGI:1919782"; tag "NAGNAG_splice_site"; ccdsid "CCDS57117.1"; havana_gene "OTTMUSG00000073149.1";
chr18	HAVANA	exon	31783544	31783668	.	+	.	gene_id "ENSMUSG00000024260.16"; transcript_id "ENSMUST00000381754.1"; exon_number "14"; exon_id "ENSMUSE00000423026.5"; gene_type "protein_coding"; gene_name "Sap130"; transcript_type "protein_coding"; transcript_name "Sap130-207"; protein_id "ENSMUSP00000160141.1"; mgi_id "MGI:1919782"; tag "NAGNAG_splice_site"; ccdsid "CCDS57117.1"; havana_gene "OTTMUSG00000073149.1";
chr18	HAVANA	CDS	31786555	31786679	.	+	.	gene_id "ENSMUSG00000024260.16"; transcript_id "ENSMUST00000381754.1"; exon_number "15"; exon_id "ENSMUSE00000423011.4"; gene_type "protein_coding"; gene_name "Sap130"; transcript_type "protein_coding"; transcript_name "Sap130-207"; protein_id "ENSMUSP00000160141.1"; mgi_id "MGI:1919782"; tag "NAGNAG_splice_site"; ccdsid "CCDS57117.1"; havana_gene "OTTMUSG00000073149.1";
chr18	HAVANA	exon	31786555	31786679	.	+	.	gene_id "ENSMUSG00000024260.16"; transcript_id "ENSMUST00000381754.1"; exon_number "16"; exon_id "ENSMUSE00000423011.4"; gene_type "protein_coding"; gene_name "Sap130"; transcript_type "protein_coding"; transcript_name "Sap130-207"; protein_id "ENSMUSP00000160141.1"; mgi_id "MGI:1919782"; tag "NAGNAG_splice_site"; ccdsid "CCDS57117.1"; havana_gene "OTTMUSG00000073149.1";
chr18	HAVANA	CDS	31799394	31799541	.	+	.	gene_id "ENSMUSG00000024260.16"; transcript_id "ENSMUST00000381754.1"; exon_number "17"; exon_id "ENSMUSE00000423041.4"; gene_type "protein_coding"; gene_name "Sap130"; transcript_type "protein_coding"; transcript_name "Sap130-207"; protein_id "ENSMUSP00000160141.1"; mgi_id "MGI:1919782"; tag "NAGNAG_splice_site"; ccdsid "CCDS57117.1"; havana_gene "OTTMUSG00000073149.1";
chr18	HAVANA	exon	31799394	31799541	.	+	.	gene_id "ENSMUSG00000024260.16"; transcript_id "ENSMUST00000381754.1"; exon_number "18"; exon_id "ENSMUSE00000423041.4"; gene_type "protein_coding"; gene_name "Sap130"; transcript_type "protein_coding"; transcript_name "Sap130-207"; protein_id "ENSMUSP00000160141.1"; mgi_id "MGI:1919782"; tag "NAGNAG_splice_site"; ccdsid "CCDS57117.1"; havana_gene "OTTMUSG00000073149.1";
chr18	HAVANA	CDS	31799689	31799779	.	+	.	gene_id "ENSMUSG00000024260.16"; transcript_id "ENSMUST00000381754.1"; exon_number "19"; exon_id "ENSMUSE00000518900.3"; gene_type "protein_coding"; gene_name "Sap130"; transcript_type "protein_coding"; transcript_name "Sap130-207"; protein_id "ENSMUSP00000160141.1"; mgi_id "MGI:1919782"; tag "NAGNAG_splice_site"; ccdsid "CCDS57117.1"; havana_gene "OTTMUSG00000073149.1";
chr18	HAVANA	exon	31799689	31799779	.	+	.	gene_id "ENSMUSG00000024260.16"; transcript_id "ENSMUST00000381754.1"; exon_number "20"; exon_id "ENSMUSE00000518900.3"; gene_type "protein_coding"; gene_name "Sap130"; transcript_type "protein_coding"; transcript_name "Sap130-207"; protein_id "ENSMUSP00000160141.1"; mgi_id "MGI:1919782"; tag "NAGNAG_splice_site"; ccdsid "CCDS57117.1"; havana_gene "OTTMUSG00000073149.1";
chr18	HAVANA	CDS	31799958	31800062	.	+	.	gene_id "ENSMUSG00000024260.16"; transcript_id "ENSMUST00000381754.1"; exon_number "21"; exon_id "ENSMUSE00000462291.3"; gene_type "protein_coding"; gene_name "Sap130"; transcript_type "protein_coding"; transcript_name "Sap130-207"; protein_id "ENSMUSP00000160141.1"; mgi_id "MGI:1919782"; tag "NAGNAG_splice_site"; ccdsid "CCDS57117.1"; havana_gene "OTTMUSG00000073149.1";
chr18	HAVANA	exon	31799958	31800062	.	+	.	gene_id "ENSMUSG00000024260.16"; transcript_id "ENSMUST00000381754.1"; exon_number "22"; exon_id "ENSMUSE00000462291.3"; gene_type "protein_coding"; gene_name "Sap130"; transcript_type "protein_coding"; transcript_name "Sap130-207"; protein_id "ENSMUSP00000160141.1"; mgi_id "MGI:1919782"; tag "NAGNAG_splice_site"; ccdsid "CCDS57117.1"; havana_gene "OTTMUSG00000073149.1";
chr18	HAVANA	CDS	31807408	31807549	.	+	.	gene_id "ENSMUSG00000024260.16"; transcript_id "ENSMUST00000381754.1"; exon_number "23"; exon_id "ENSMUSE00000359571.4"; gene_type "protein_coding"; gene_name "Sap130"; transcript_type "protein_coding"; transcript_name "Sap130-207"; protein_id "ENSMUSP00000160141.1"; mgi_id "MGI:1919782"; tag "NAGNAG_splice_site"; ccdsid "CCDS57117.1"; havana_gene "OTTMUSG00000073149.1";
chr18	HAVANA	exon	31807408	31807549	.	+	.	gene_id "ENSMUSG00000024260.16"; transcript_id "ENSMUST00000381754.1"; exon_number "24"; exon_id "ENSMUSE00000359571.4"; gene_type "protein_coding"; gene_name "Sap130"; transcript_type "protein_coding"; transcript_name "Sap130-207"; protein_id "ENSMUSP00000160141.1"; mgi_id "MGI:1919782"; tag "NAGNAG_splice_site"; ccdsid "CCDS57117.1"; havana_gene "OTTMUSG00000073149.1";
chr18	HAVANA	CDS	31810409	31810530	.	+	.	gene_id "ENSMUSG00000024260.16"; transcript_id "ENSMUST00000381754.1"; exon_number "25"; exon_id "ENSMUSE00000140308.2"; gene_type "protein_coding"; gene_name "Sap130"; transcript_type "protein_coding"; transcript_name "Sap130-207"; protein_id "ENSMUSP00000160141.1"; mgi_id "MGI:1919782"; tag "NAGNAG_splice_site"; ccdsid "CCDS57117.1"; havana_gene "OTTMUSG00000073149.1";
chr18	HAVANA	exon	31810409	31810530	.	+	.	gene_id "ENSMUSG00000024260.16"; transcript_id "ENSMUST00000381754.1"; exon_number "26"; exon_id "ENSMUSE00000140308.2"; gene_type "protein_coding"; gene_name "Sap130"; transcript_type "protein_coding"; transcript_name "Sap130-207"; protein_id "ENSMUSP00000160141.1"; mgi_id "MGI:1919782"; tag "NAGNAG_splice_site"; ccdsid "CCDS57117.1"; havana_gene "OTTMUSG00000073149.1";
chr18	HAVANA	CDS	31813422	31813724	.	+	.	gene_id "ENSMUSG00000024260.16"; transcript_id "ENSMUST00000381754.1"; exon_number "27"; exon_id "ENSMUSE00000140303.2"; gene_type "protein_coding"; gene_name "Sap130"; transcript_type "protein_coding"; transcript_name "Sap130-207"; protein_id "ENSMUSP00000160141.1"; mgi_id "MGI:1919782"; tag "NAGNAG_splice_site"; ccdsid "CCDS57117.1"; havana_gene "OTTMUSG00000073149.1";
chr18	HAVANA	exon	31813422	31813724	.	+	.	gene_id "ENSMUSG00000024260.16"; transcript_id "ENSMUST00000381754.1"; exon_number "28"; exon_id "ENSMUSE00000140303.2"; gene_type "protein_coding"; gene_name "Sap130"; transcript_type "protein_coding"; transcript_name "Sap130-207"; protein_id "ENSMUSP00000160141.1"; mgi_id "MGI:1919782"; tag "NAGNAG_splice_site"; ccdsid "CCDS57117.1"; havana_gene "OTTMUSG00000073149.1";
chr18	HAVANA	CDS	31815063	31815237	.	+	.	gene_id "ENSMUSG00000024260.16"; transcript_id "ENSMUST00000381754.1"; exon_number "29"; exon_id "ENSMUSE00001750575.1"; gene_type "protein_coding"; gene_name "Sap130"; transcript_type "protein_coding"; transcript_name "Sap130-207"; protein_id "ENSMUSP00000160141.1"; mgi_id "MGI:1919782"; tag "NAGNAG_splice_site"; ccdsid "CCDS57117.1"; havana_gene "OTTMUSG00000073149.1";
chr18	HAVANA	exon	31815063	31815237	.	+	.	gene_id "ENSMUSG00000024260.16"; transcript_id "ENSMUST00000381754.1"; exon_number "30"; exon_id "ENSMUSE00001750575.1"; gene_type "protein_coding"; gene_name "Sap130"; transcript_type "protein_coding"; transcript_name "Sap130-207"; protein_id "ENSMUSP00000160141.1"; mgi_id "MGI:1919782"; tag "NAGNAG_splice_site"; ccdsid "CCDS57117.1"; havana_gene "OTTMUSG00000073149.1";
chr18	HAVANA	CDS	31822451	31822555	.	+	.	gene_id "ENSMUSG00000024260.16"; transcript_id "ENSMUST00000381754.1"; exon_number "31"; exon_id "ENSMUSE00000140305.2"; gene_type "protein_coding"; gene_name "Sap130"; transcript_type "protein_coding"; transcript_name "Sap130-207"; protein_id "ENSMUSP00000160141.1"; mgi_id "MGI:1919782"; tag "NAGNAG_splice_site"; ccdsid "CCDS57117.1"; havana_gene "OTTMUSG00000073149.1";
chr18	HAVANA	exon	31822451	31822555	.	+	.	gene_id "ENSMUSG00000024260.16"; transcript_id "ENSMUST00000381754.1"; exon_number "32"; exon_id "ENSMUSE00000140305.2"; gene_type "protein_coding"; gene_name "Sap130"; transcript_type "protein_coding"; transcript_name "Sap130-207"; protein_id "ENSMUSP00000160141.1"; mgi_id "MGI:1919782"; tag "NAGNAG_splice_site"; ccdsid "CCDS57117.1"; havana_gene "OTTMUSG00000073149.1";
chr18	HAVANA	CDS	31831575	31831933	.	+	.	gene_id "ENSMUSG00000024260.16"; transcript_id "ENSMUST00000381754.1"; exon_number "33"; exon_id "ENSMUSE00000362442.2"; gene_type "protein_coding"; gene_name "Sap130"; transcript_type "protein_coding"; transcript_name "Sap130-207"; protein_id "ENSMUSP00000160141.1"; mgi_id "MGI:1919782"; tag "NAGNAG_splice_site"; ccdsid "CCDS57117.1"; havana_gene "OTTMUSG00000073149.1";
chr18	HAVANA	exon	31831575	31831933	.	+	.	gene_id "ENSMUSG00000024260.16"; transcript_id "ENSMUST00000381754.1"; exon_number "34"; exon_id "ENSMUSE00000362442.2"; gene_type "protein_coding"; gene_name "Sap130"; transcript_type "protein_coding"; transcript_name "Sap130-207"; protein_id "ENSMUSP00000160141.1"; mgi_id "MGI:1919782"; tag "NAGNAG_splice_site"; ccdsid "CCDS57117.1"; havana_gene "OTTMUSG00000073149.1";
chr18	HAVANA	CDS	31844251	31844499	.	+	.	gene_id "ENSMUSG00000024260.16"; transcript_id "ENSMUST00000381754.1"; exon_number "35"; exon_id "ENSMUSE00000395738.2"; gene_type "protein_coding"; gene_name "Sap130"; transcript_type "protein_coding"; transcript_name "Sap130-207"; protein_id "ENSMUSP00000160141.1"; mgi_id "MGI:1919782"; tag "NAGNAG_splice_site"; ccdsid "CCDS57117.1"; havana_gene "OTTMUSG00000073149.1";
chr18	HAVANA	exon	31844251	31844499	.	+	.	gene_id "ENSMUSG00000024260.16"; transcript_id "ENSMUST00000381754.1"; exon_number "36"; exon_id "ENSMUSE00000395738.2"; gene_type "protein_coding"; gene_name "Sap130"; transcript_type "protein_coding"; transcript_name "Sap130-207"; protein_id "ENSMUSP00000160141.1"; mgi_id "MGI:1919782"; tag "NAGNAG_splice_site"; ccdsid "CCDS57117.1"; havana_gene "OTTMUSG00000073149.1";
chr18	HAVANA	CDS	31844662	31844787	.	+	.	gene_id "ENSMUSG00000024260.16"; transcript_id "ENSMUST00000381754.1"; exon_number "37"; exon_id "ENSMUSE00000422065.4"; gene_type "protein_coding"; gene_name "Sap130"; transcript_type "protein_coding"; transcript_name "Sap130-207"; protein_id "ENSMUSP00000160141.1"; mgi_id "MGI:1919782"; tag "NAGNAG_splice_site"; ccdsid "CCDS57117.1"; havana_gene "OTTMUSG00000073149.1";
chr18	HAVANA	exon	31844662	31844787	.	+	.	gene_id "ENSMUSG00000024260.16"; transcript_id "ENSMUST00000381754.1"; exon_number "38"; exon_id "ENSMUSE00000422065.4"; gene_type "protein_coding"; gene_name "Sap130"; transcript_type "protein_coding"; transcript_name "Sap130-207"; protein_id "ENSMUSP00000160141.1"; mgi_id "MGI:1919782"; tag "NAGNAG_splice_site"; ccdsid "CCDS57117.1"; havana_gene "OTTMUSG00000073149.1";
chr18	HAVANA	CDS	31848394	31848497	.	+	.	gene_id "ENSMUSG00000024260.16"; transcript_id "ENSMUST00000381754.1"; exon_number "39"; exon_id "ENSMUSE00000422060.4"; gene_type "protein_coding"; gene_name "Sap130"; transcript_type "protein_coding"; transcript_name "Sap130-207"; protein_id "ENSMUSP00000160141.1"; mgi_id "MGI:1919782"; tag "NAGNAG_splice_site"; ccdsid "CCDS57117.1"; havana_gene "OTTMUSG00000073149.1";
chr18	HAVANA	exon	31848394	31848497	.	+	.	gene_id "ENSMUSG00000024260.16"; transcript_id "ENSMUST00000381754.1"; exon_number "40"; exon_id "ENSMUSE00000422060.4"; gene_type "protein_coding"; gene_name "Sap130"; transcript_type "protein_coding"; transcript_name "Sap130-207"; protein_id "ENSMUSP00000160141.1"; mgi_id "MGI:1919782"; tag "NAGNAG_splice_site"; ccdsid "CCDS57117.1"; havana_gene "OTTMUSG00000073149.1";
chr18	HAVANA	CDS	31853710	31853823	.	+	.	gene_id "ENSMUSG00000024260.16"; transcript_id "ENSMUST00000381754.1"; exon_number "41"; exon_id "ENSMUSE00000422058.2"; gene_type "protein_coding"; gene_name "Sap130"; transcript_type "protein_coding"; transcript_name "Sap130-207"; protein_id "ENSMUSP00000160141.1"; mgi_id "MGI:1919782"; tag "NAGNAG_splice_site"; ccdsid "CCDS57117.1"; havana_gene "OTTMUSG00000073149.1";
chr18	HAVANA	exon	31853710	31853823	.	+	.	gene_id "ENSMUSG00000024260.16"; transcript_id "ENSMUST00000381754.1"; exon_number "42"; exon_id "ENSMUSE00000422058.2"; gene_type "protein_coding"; gene_name "Sap130"; transcript_type "protein_coding"; transcript_name "Sap130-207"; protein_id "ENSMUSP00000160141.1"; mgi_id "MGI:1919782"; tag "NAGNAG_splice_site"; ccdsid "CCDS57117.1"; havana_gene "OTTMUSG00000073149.1";
chr18	HAVANA	CDS	31855225	31855380	.	+	.	gene_id "ENSMUSG00000024260.16"; transcript_id "ENSMUST00000381754.1"; exon_number "43"; exon_id "chr18.735";
chr18	HAVANA	exon	31855225	31856114	.	+	.	gene_id "ENSMUSG00000024260.16"; transcript_id "ENSMUST00000381754.1"; exon_number "44"; exon_id "ENSMUSE00000454910.3"; gene_type "protein_coding"; gene_name "Sap130"; transcript_type "protein_coding"; transcript_name "Sap130-207"; protein_id "ENSMUSP00000160141.1"; mgi_id "MGI:1919782"; tag "NAGNAG_splice_site"; ccdsid "CCDS57117.1"; havana_gene "OTTMUSG00000073149.1";
chr18	HAVANA	stop_codon	31855381	31855383	.	+	.	gene_id "ENSMUSG00000024260.16"; transcript_id "ENSMUST00000381754.1"; exon_number "45"; exon_id "chr18.736";
chr18	HAVANA	UTR	31855381	31856114	.	+	.	gene_id "ENSMUSG00000024260.16"; transcript_id "ENSMUST00000381754.1"; exon_number "46"; exon_id "chr18.737";
chr18	IsoQuant	gene	31791570	31795365	.	+	.	gene_id "novel_gene_chr18_1706"; transcripts "1";
chr18	IsoQuant	transcript	31791570	31795365	.	+	.	gene_id "novel_gene_chr18_1706"; transcript_id "transcript1705.chr18.nnic"; exons "1";
chr18	IsoQuant	exon	31791570	31795365	.	+	.	gene_id "novel_gene_chr18_1706"; transcript_id "transcript1705.chr18.nnic"; exon_number "1"; exon_id "738";
chr18	IsoQuant	gene	31809770	31814249	.	+	.	gene_id "novel_gene_chr18_1708"; transcripts "1";
chr18	IsoQuant	transcript	31809770	31814249	.	+	.	gene_id "novel_gene_chr18_1708"; transcript_id "transcript1707.chr18.nnic"; exons "1";
chr18	IsoQuant	exon	31809770	31814249	.	+	.	gene_id "novel_gene_chr18_1708"; transcript_id "transcript1707.chr18.nnic"; exon_number "1"; exon_id "739";
chr18	IsoQuant	gene	31824089	31826945	.	+	.	gene_id "novel_gene_chr18_1704"; transcripts "1";
chr18	IsoQuant	transcript	31824089	31826945	.	+	.	gene_id "novel_gene_chr18_1704"; transcript_id "transcript1703.chr18.nnic"; exons "1";
chr18	IsoQuant	exon	31824089	31826945	.	+	.	gene_id "novel_gene_chr18_1704"; transcript_id "transcript1703.chr18.nnic"; exon_number "1"; exon_id "740";
chr18	HAVANA	gene	31892865	31915796	.	+	.	gene_id "ENSMUSG00000041915.10"; transcripts "4"; gene_type "protein_coding"; gene_name "Ammecr1l"; mgi_id "MGI:2442711"; havana_gene "OTTMUSG00000073151.1";
chr18	IsoQuant	transcript	31892877	31915796	.	+	.	gene_id "ENSMUSG00000041915.10"; transcript_id "transcript1710.chr18.nic"; exons "9";
chr18	IsoQuant	exon	31892877	31893247	.	+	.	gene_id "ENSMUSG00000041915.10"; transcript_id "transcript1710.chr18.nic"; exon_number "1"; exon_id "741";
chr18	IsoQuant	exon	31894833	31894943	.	+	.	gene_id "ENSMUSG00000041915.10"; transcript_id "transcript1710.chr18.nic"; exon_number "2"; exon_id "ENSMUSE00000704240.2";
chr18	IsoQuant	exon	31904723	31905167	.	+	.	gene_id "ENSMUSG00000041915.10"; transcript_id "transcript1710.chr18.nic"; exon_number "3"; exon_id "ENSMUSE00000704239.2";
chr18	IsoQuant	exon	31907289	31907399	.	+	.	gene_id "ENSMUSG00000041915.10"; transcript_id "transcript1710.chr18.nic"; exon_number "4"; exon_id "ENSMUSE00000234258.2";
chr18	IsoQuant	exon	31907690	31907804	.	+	.	gene_id "ENSMUSG00000041915.10"; transcript_id "transcript1710.chr18.nic"; exon_number "5"; exon_id "ENSMUSE00000572851.2";
chr18	IsoQuant	exon	31909040	31909130	.	+	.	gene_id "ENSMUSG00000041915.10"; transcript_id "transcript1710.chr18.nic"; exon_number "6"; exon_id "ENSMUSE00000572850.2";
chr18	IsoQuant	exon	31911910	31912006	.	+	.	gene_id "ENSMUSG00000041915.10"; transcript_id "transcript1710.chr18.nic"; exon_number "7"; exon_id "ENSMUSE00000234192.2";
chr18	IsoQuant	exon	31913095	31913222	.	+	.	gene_id "ENSMUSG00000041915.10"; transcript_id "transcript1710.chr18.nic"; exon_number "8"; exon_id "ENSMUSE00001452349.2";
chr18	IsoQuant	exon	31913697	31915796	.	+	.	gene_id "ENSMUSG00000041915.10"; transcript_id "transcript1710.chr18.nic"; exon_number "9"; exon_id "ENSMUSE00001453748.2";
chr18	IsoQuant	transcript	31892865	31915796	.	+	.	gene_id "ENSMUSG00000041915.10"; transcript_id "transcript1720.chr18.nnic"; exons "7";
chr18	IsoQuant	exon	31892865	31893247	.	+	.	gene_id "ENSMUSG00000041915.10"; transcript_id "transcript1720.chr18.nnic"; exon_number "1"; exon_id "742";
chr18	IsoQuant	exon	31904723	31905167	.	+	.	gene_id "ENSMUSG00000041915.10"; transcript_id "transcript1720.chr18.nnic"; exon_number "2"; exon_id "ENSMUSE00000704239.2";
chr18	IsoQuant	exon	31907289	31907399	.	+	.	gene_id "ENSMUSG00000041915.10"; transcript_id "transcript1720.chr18.nnic"; exon_number "3"; exon_id "ENSMUSE00000234258.2";
chr18	IsoQuant	exon	31907690	31907804	.	+	.	gene_id "ENSMUSG00000041915.10"; transcript_id "transcript1720.chr18.nnic"; exon_number "4"; exon_id "ENSMUSE00000572851.2";
chr18	IsoQuant	exon	31909040	31909130	.	+	.	gene_id "ENSMUSG00000041915.10"; transcript_id "transcript1720.chr18.nnic"; exon_number "5"; exon_id "ENSMUSE00000572850.2";
chr18	IsoQuant	exon	31911910	31912006	.	+	.	gene_id "ENSMUSG00000041915.10"; transcript_id "transcript1720.chr18.nnic"; exon_number "6"; exon_id "ENSMUSE00000234192.2";
chr18	IsoQuant	exon	31913697	31915796	.	+	.	gene_id "ENSMUSG00000041915.10"; transcript_id "transcript1720.chr18.nnic"; exon_number "7"; exon_id "ENSMUSE00001453748.2";
chr18	HAVANA	transcript	31892933	31915796	.	+	.	gene_id "ENSMUSG00000041915.10"; transcript_id "ENSMUST00000115808.4"; exons "8"; gene_type "protein_coding"; gene_name "Ammecr1l"; transcript_type "protein_coding"; transcript_name "Ammecr1l-201"; protein_id "ENSMUSP00000111475.3"; transcript_support_level "1"; mgi_id "MGI:2442711"; tag "basic"; ccdsid "CCDS37753.1"; havana_gene "OTTMUSG00000073151.1"; havana_transcript "OTTMUST00000177129.1";
chr18	HAVANA	UTR	31892933	31893247	.	+	.	gene_id "ENSMUSG00000041915.10"; transcript_id "ENSMUST00000115808.4"; exon_number "1"; exon_id "ENSMUSE00001451784.2"; gene_type "protein_coding"; gene_name "Ammecr1l"; transcript_type "protein_coding"; transcript_name "Ammecr1l-201"; protein_id "ENSMUSP00000111475.3"; transcript_support_level "1"; mgi_id "MGI:2442711"; tag "basic"; ccdsid "CCDS37753.1"; havana_gene "OTTMUSG00000073151.1"; havana_transcript "OTTMUST00000177129.1";
chr18	HAVANA	exon	31892933	31893247	.	+	.	gene_id "ENSMUSG00000041915.10"; transcript_id "ENSMUST00000115808.4"; exon_number "2"; exon_id "ENSMUSE00001451784.2"; gene_type "protein_coding"; gene_name "Ammecr1l"; transcript_type "protein_coding"; transcript_name "Ammecr1l-201"; protein_id "ENSMUSP00000111475.3"; transcript_support_level "1"; mgi_id "MGI:2442711"; tag "basic"; ccdsid "CCDS37753.1"; havana_gene "OTTMUSG00000073151.1"; havana_transcript "OTTMUST00000177129.1";
chr18	HAVANA	UTR	31894833	31894943	.	+	.	gene_id "ENSMUSG00000041915.10"; transcript_id "ENSMUST00000115808.4"; exon_number "3"; exon_id "ENSMUSE00000704240.2"; gene_type "protein_coding"; gene_name "Ammecr1l"; transcript_type "protein_coding"; transcript_name "Ammecr1l-201"; protein_id "ENSMUSP00000111475.3"; transcript_support_level "1"; mgi_id "MGI:2442711"; tag "basic"; ccdsid "CCDS37753.1"; havana_gene "OTTMUSG00000073151.1"; havana_transcript "OTTMUST00000177129.1";
chr18	HAVANA	exon	31894833	31894943	.	+	.	gene_id "ENSMUSG00000041915.10"; transcript_id "ENSMUST00000115808.4"; exon_number "4"; exon_id "ENSMUSE00000704240.2"; gene_type "protein_coding"; gene_name "Ammecr1l"; transcript_type "protein_coding"; transcript_name "Ammecr1l-201"; protein_id "ENSMUSP00000111475.3"; transcript_support_level "1"; mgi_id "MGI:2442711"; tag "basic"; ccdsid "CCDS37753.1"; havana_gene "OTTMUSG00000073151.1"; havana_transcript "OTTMUST00000177129.1";
chr18	HAVANA	UTR	31904723	31904760	.	+	.	gene_id "ENSMUSG00000041915.10"; transcript_id "ENSMUST00000115808.4"; exon_number "5"; exon_id "743";
chr18	HAVANA	exon	31904723	31905167	.	+	.	gene_id "ENSMUSG00000041915.10"; transcript_id "ENSMUST00000115808.4"; exon_number "6"; exon_id "ENSMUSE00000704239.2"; gene_type "protein_coding"; gene_name "Ammecr1l"; transcript_type "protein_coding"; transcript_name "Ammecr1l-201"; protein_id "ENSMUSP00000111475.3"; transcript_support_level "1"; mgi_id "MGI:2442711"; tag "basic"; ccdsid "CCDS37753.1"; havana_gene "OTTMUSG00000073151.1"; havana_transcript "OTTMUST00000177129.1";
chr18	HAVANA	start_codon	31904761	31904763	.	+	.	gene_id "ENSMUSG00000041915.10"; transcript_id "ENSMUST00000115808.4"; exon_number "7"; exon_id "744";
chr18	HAVANA	CDS	31904761	31905167	.	+	.	gene_id "ENSMUSG00000041915.10"; transcript_id "ENSMUST00000115808.4"; exon_number "8"; exon_id "745";
chr18	HAVANA	CDS	31907289	31907399	.	+	.	gene_id "ENSMUSG00000041915.10"; transcript_id "ENSMUST00000115808.4"; exon_number "9"; exon_id "ENSMUSE00000234258.2"; gene_type "protein_coding"; gene_name "Ammecr1l"; transcript_type "protein_coding"; transcript_name "Ammecr1l-201"; protein_id "ENSMUSP00000111475.3"; transcript_support_level "1"; mgi_id "MGI:2442711"; tag "basic"; ccdsid "CCDS37753.1"; havana_gene "OTTMUSG00000073151.1"; havana_transcript "OTTMUST00000177129.1";
chr18	HAVANA	exon	31907289	31907399	.	+	.	gene_id "ENSMUSG00000041915.10"; transcript_id "ENSMUST00000115808.4"; exon_number "10"; exon_id "ENSMUSE00000234258.2"; gene_type "protein_coding"; gene_name "Ammecr1l"; transcript_type "protein_coding"; transcript_name "Ammecr1l-201"; protein_id "ENSMUSP00000111475.3"; transcript_support_level "1"; mgi_id "MGI:2442711"; tag "basic"; ccdsid "CCDS37753.1"; havana_gene "OTTMUSG00000073151.1"; havana_transcript "OTTMUST00000177129.1";
chr18	HAVANA	CDS	31907690	31907804	.	+	.	gene_id "ENSMUSG00000041915.10"; transcript_id "ENSMUST00000115808.4"; exon_number "11"; exon_id "ENSMUSE00000572851.2"; gene_type "protein_coding"; gene_name "Ammecr1l"; transcript_type "protein_coding"; transcript_name "Ammecr1l-201"; protein_id "ENSMUSP00000111475.3"; transcript_support_level "1"; mgi_id "MGI:2442711"; tag "basic"; ccdsid "CCDS37753.1"; havana_gene "OTTMUSG00000073151.1"; havana_transcript "OTTMUST00000177129.1";
chr18	HAVANA	exon	31907690	31907804	.	+	.	gene_id "ENSMUSG00000041915.10"; transcript_id "ENSMUST00000115808.4"; exon_number "12"; exon_id "ENSMUSE00000572851.2"; gene_type "protein_coding"; gene_name "Ammecr1l"; transcript_type "protein_coding"; transcript_name "Ammecr1l-201"; protein_id "ENSMUSP00000111475.3"; transcript_support_level "1"; mgi_id "MGI:2442711"; tag "basic"; ccdsid "CCDS37753.1"; havana_gene "OTTMUSG00000073151.1"; havana_transcript "OTTMUST00000177129.1";
chr18	HAVANA	CDS	31909040	31909130	.	+	.	gene_id "ENSMUSG00000041915.10"; transcript_id "ENSMUST00000115808.4"; exon_number "13"; exon_id "ENSMUSE00000572850.2"; gene_type "protein_coding"; gene_name "Ammecr1l"; transcript_type "protein_coding"; transcript_name "Ammecr1l-201"; protein_id "ENSMUSP00000111475.3"; transcript_support_level "1"; mgi_id "MGI:2442711"; tag "basic"; ccdsid "CCDS37753.1"; havana_gene "OTTMUSG00000073151.1"; havana_transcript "OTTMUST00000177129.1";
chr18	HAVANA	exon	31909040	31909130	.	+	.	gene_id "ENSMUSG00000041915.10"; transcript_id "ENSMUST00000115808.4"; exon_number "14"; exon_id "ENSMUSE00000572850.2"; gene_type "protein_coding"; gene_name "Ammecr1l"; transcript_type "protein_coding"; transcript_name "Ammecr1l-201"; protein_id "ENSMUSP00000111475.3"; transcript_support_level "1"; mgi_id "MGI:2442711"; tag "basic"; ccdsid "CCDS37753.1"; havana_gene "OTTMUSG00000073151.1"; havana_transcript "OTTMUST00000177129.1";
chr18	HAVANA	CDS	31911910	31912006	.	+	.	gene_id "ENSMUSG00000041915.10"; transcript_id "ENSMUST00000115808.4"; exon_number "15"; exon_id "ENSMUSE00000234192.2"; gene_type "protein_coding"; gene_name "Ammecr1l"; transcript_type "protein_coding"; transcript_name "Ammecr1l-201"; protein_id "ENSMUSP00000111475.3"; transcript_support_level "1"; mgi_id "MGI:2442711"; tag "basic"; ccdsid "CCDS37753.1"; havana_gene "OTTMUSG00000073151.1"; havana_transcript "OTTMUST00000177129.1";
chr18	HAVANA	exon	31911910	31912006	.	+	.	gene_id "ENSMUSG00000041915.10"; transcript_id "ENSMUST00000115808.4"; exon_number "16"; exon_id "ENSMUSE00000234192.2"; gene_type "protein_coding"; gene_name "Ammecr1l"; transcript_type "protein_coding"; transcript_name "Ammecr1l-201"; protein_id "ENSMUSP00000111475.3"; transcript_support_level "1"; mgi_id "MGI:2442711"; tag "basic"; ccdsid "CCDS37753.1"; havana_gene "OTTMUSG00000073151.1"; havana_transcript "OTTMUST00000177129.1";
chr18	HAVANA	CDS	31913697	31913805	.	+	.	gene_id "ENSMUSG00000041915.10"; transcript_id "ENSMUST00000115808.4"; exon_number "17"; exon_id "746";
chr18	HAVANA	exon	31913697	31915796	.	+	.	gene_id "ENSMUSG00000041915.10"; transcript_id "ENSMUST00000115808.4"; exon_number "18"; exon_id "ENSMUSE00001453748.2"; gene_type "protein_coding"; gene_name "Ammecr1l"; transcript_type "protein_coding"; transcript_name "Ammecr1l-201"; protein_id "ENSMUSP00000111475.3"; transcript_support_level "1"; mgi_id "MGI:2442711"; tag "basic"; ccdsid "CCDS37753.1"; havana_gene "OTTMUSG00000073151.1"; havana_transcript "OTTMUST00000177129.1";
chr18	HAVANA	stop_codon	31913806	31913808	.	+	.	gene_id "ENSMUSG00000041915.10"; transcript_id "ENSMUST00000115808.4"; exon_number "19"; exon_id "747";
chr18	HAVANA	UTR	31913806	31915796	.	+	.	gene_id "ENSMUSG00000041915.10"; transcript_id "ENSMUST00000115808.4"; exon_number "20"; exon_id "748";
chr18	IsoQuant	transcript	31897996	31902577	.	+	.	gene_id "ENSMUSG00000041915.10"; transcript_id "transcript1734.chr18.nnic"; exons "1";
chr18	IsoQuant	exon	31897996	31902577	.	+	.	gene_id "ENSMUSG00000041915.10"; transcript_id "transcript1734.chr18.nnic"; exon_number "1"; exon_id "749";
chr18	IsoQuant	gene	31909166	31910916	.	+	.	gene_id "novel_gene_chr18_1739"; transcripts "1";
chr18	IsoQuant	transcript	31909166	31910916	.	+	.	gene_id "novel_gene_chr18_1739"; transcript_id "transcript1738.chr18.nnic"; exons "1";
chr18	IsoQuant	exon	31909166	31910916	.	+	.	gene_id "novel_gene_chr18_1739"; transcript_id "transcript1738.chr18.nnic"; exon_number "1"; exon_id "750";
chr18	HAVANA	gene	31911686	31922098	.	-	.	gene_id "ENSMUSG00000097748.3"; transcripts "2"; gene_type "lncRNA"; gene_name "Gm26533"; mgi_id "MGI:5477027"; havana_gene "OTTMUSG00000073152.1";
chr18	IsoQuant	transcript	31912899	31922082	.	-	.	gene_id "ENSMUSG00000097748.3"; transcript_id "transcript1731.chr18.nnic"; exons "3";
chr18	IsoQuant	exon	31921811	31922082	.	-	.	gene_id "ENSMUSG00000097748.3"; transcript_id "transcript1731.chr18.nnic"; exon_number "1"; exon_id "751";
chr18	IsoQuant	exon	31918603	31918807	.	-	.	gene_id "ENSMUSG00000097748.3"; transcript_id "transcript1731.chr18.nnic"; exon_number "2"; exon_id "ENSMUSE00001173455.2";
chr18	IsoQuant	exon	31912899	31915466	.	-	.	gene_id "ENSMUSG00000097748.3"; transcript_id "transcript1731.chr18.nnic"; exon_number "3"; exon_id "752";
chr18	IsoQuant	transcript	31920521	31922048	.	-	.	gene_id "ENSMUSG00000097748.3"; transcript_id "transcript1744.chr18.nnic"; exons "1";
chr18	IsoQuant	exon	31920521	31922048	.	-	.	gene_id "ENSMUSG00000097748.3"; transcript_id "transcript1744.chr18.nnic"; exon_number "1"; exon_id "753";
chr18	IsoQuant	gene	31915446	31916823	.	+	.	gene_id "novel_gene_chr18_1737"; transcripts "1";
chr18	IsoQuant	transcript	31915446	31916823	.	+	.	gene_id "novel_gene_chr18_1737"; transcript_id "transcript1736.chr18.nnic"; exons "1";
chr18	IsoQuant	exon	31915446	31916823	.	+	.	gene_id "novel_gene_chr18_1737"; transcript_id "transcript1736.chr18.nnic"; exon_number "1"; exon_id "754";
chr18	HAVANA	gene	31922212	31929754	.	+	.	gene_id "ENSMUSG00000024258.5"; transcripts "1"; gene_type "protein_coding"; gene_name "Polr2d"; mgi_id "MGI:1916491"; havana_gene "OTTMUSG00000073153.1";
chr18	HAVANA	transcript	31922212	31929754	.	+	.	gene_id "ENSMUSG00000024258.5"; transcript_id "ENSMUST00000025106.5"; exons "4"; gene_type "protein_coding"; gene_name "Polr2d"; transcript_type "protein_coding"; transcript_name "Polr2d-201"; protein_id "ENSMUSP00000025106.4"; transcript_support_level "1"; mgi_id "MGI:1916491"; tag "basic"; ccdsid "CCDS29111.1"; havana_gene "OTTMUSG00000073153.1"; havana_transcript "OTTMUST00000177134.1";
chr18	HAVANA	UTR	31922212	31922224	.	+	.	gene_id "ENSMUSG00000024258.5"; transcript_id "ENSMUST00000025106.5"; exon_number "1"; exon_id "755";
chr18	HAVANA	exon	31922212	31922297	.	+	.	gene_id "ENSMUSG00000024258.5"; transcript_id "ENSMUST00000025106.5"; exon_number "2"; exon_id "ENSMUSE00000364931.4"; gene_type "protein_coding"; gene_name "Polr2d"; transcript_type "protein_coding"; transcript_name "Polr2d-201"; protein_id "ENSMUSP00000025106.4"; transcript_support_level "1"; mgi_id "MGI:1916491"; tag "basic"; ccdsid "CCDS29111.1"; havana_gene "OTTMUSG00000073153.1"; havana_transcript "OTTMUST00000177134.1";
chr18	HAVANA	start_codon	31922225	31922227	.	+	.	gene_id "ENSMUSG00000024258.5"; transcript_id "ENSMUST00000025106.5"; exon_number "3"; exon_id "756";
chr18	HAVANA	CDS	31922225	31922297	.	+	.	gene_id "ENSMUSG00000024258.5"; transcript_id "ENSMUST00000025106.5"; exon_number "4"; exon_id "757";
chr18	HAVANA	CDS	31924893	31925073	.	+	.	gene_id "ENSMUSG00000024258.5"; transcript_id "ENSMUST00000025106.5"; exon_number "5"; exon_id "ENSMUSE00000339755.2"; gene_type "protein_coding"; gene_name "Polr2d"; transcript_type "protein_coding"; transcript_name "Polr2d-201"; protein_id "ENSMUSP00000025106.4"; transcript_support_level "1"; mgi_id "MGI:1916491"; tag "basic"; ccdsid "CCDS29111.1"; havana_gene "OTTMUSG00000073153.1"; havana_transcript "OTTMUST00000177134.1";
chr18	HAVANA	exon	31924893	31925073	.	+	.	gene_id "ENSMUSG00000024258.5"; transcript_id "ENSMUST00000025106.5"; exon_number "6"; exon_id "ENSMUSE00000339755.2"; gene_type "protein_coding"; gene_name "Polr2d"; transcript_type "protein_coding"; transcript_name "Polr2d-201"; protein_id "ENSMUSP00000025106.4"; transcript_support_level "1"; mgi_id "MGI:1916491"; tag "basic"; ccdsid "CCDS29111.1"; havana_gene "OTTMUSG00000073153.1"; havana_transcript "OTTMUST00000177134.1";
chr18	HAVANA	CDS	31928341	31928436	.	+	.	gene_id "ENSMUSG00000024258.5"; transcript_id "ENSMUST00000025106.5"; exon_number "7"; exon_id "ENSMUSE00000140285.2"; gene_type "protein_coding"; gene_name "Polr2d"; transcript_type "protein_coding"; transcript_name "Polr2d-201"; protein_id "ENSMUSP00000025106.4"; transcript_support_level "1"; mgi_id "MGI:1916491"; tag "basic"; ccdsid "CCDS29111.1"; havana_gene "OTTMUSG00000073153.1"; havana_transcript "OTTMUST00000177134.1";
chr18	HAVANA	exon	31928341	31928436	.	+	.	gene_id "ENSMUSG00000024258.5"; transcript_id "ENSMUST00000025106.5"; exon_number "8"; exon_id "ENSMUSE00000140285.2"; gene_type "protein_coding"; gene_name "Polr2d"; transcript_type "protein_coding"; transcript_name "Polr2d-201"; protein_id "ENSMUSP00000025106.4"; transcript_support_level "1"; mgi_id "MGI:1916491"; tag "basic"; ccdsid "CCDS29111.1"; havana_gene "OTTMUSG00000073153.1"; havana_transcript "OTTMUST00000177134.1";
chr18	HAVANA	CDS	31929103	31929178	.	+	.	gene_id "ENSMUSG00000024258.5"; transcript_id "ENSMUST00000025106.5"; exon_number "9"; exon_id "758";
chr18	HAVANA	exon	31929103	31929754	.	+	.	gene_id "ENSMUSG00000024258.5"; transcript_id "ENSMUST00000025106.5"; exon_number "10"; exon_id "ENSMUSE00000140283.6"; gene_type "protein_coding"; gene_name "Polr2d"; transcript_type "protein_coding"; transcript_name "Polr2d-201"; protein_id "ENSMUSP00000025106.4"; transcript_support_level "1"; mgi_id "MGI:1916491"; tag "basic"; ccdsid "CCDS29111.1"; havana_gene "OTTMUSG00000073153.1"; havana_transcript "OTTMUST00000177134.1";
chr18	HAVANA	stop_codon	31929179	31929181	.	+	.	gene_id "ENSMUSG00000024258.5"; transcript_id "ENSMUST00000025106.5"; exon_number "11"; exon_id "759";
chr18	HAVANA	UTR	31929179	31929754	.	+	.	gene_id "ENSMUSG00000024258.5"; transcript_id "ENSMUST00000025106.5"; exon_number "12"; exon_id "760";
chr18	HAVANA	gene	31937143	32040450	.	+	.	gene_id "ENSMUSG00000024400.17"; transcripts "2"; gene_type "protein_coding"; gene_name "Wdr33"; mgi_id "MGI:1921570"; havana_gene "OTTMUSG00000073154.1";
chr18	HAVANA	transcript	31937151	32040450	.	+	.	gene_id "ENSMUSG00000024400.17"; transcript_id "ENSMUST00000025264.8"; exons "22"; gene_type "protein_coding"; gene_name "Wdr33"; transcript_type "protein_coding"; transcript_name "Wdr33-201"; protein_id "ENSMUSP00000025264.7"; transcript_support_level "5"; mgi_id "MGI:1921570"; tag "basic"; ccdsid "CCDS29112.1"; havana_gene "OTTMUSG00000073154.1"; havana_transcript "OTTMUST00000177139.1";
chr18	HAVANA	UTR	31937151	31937307	.	+	.	gene_id "ENSMUSG00000024400.17"; transcript_id "ENSMUST00000025264.8"; exon_number "1"; exon_id "ENSMUSE00001452432.2"; gene_type "protein_coding"; gene_name "Wdr33"; transcript_type "protein_coding"; transcript_name "Wdr33-201"; protein_id "ENSMUSP00000025264.7"; transcript_support_level "5"; mgi_id "MGI:1921570"; tag "basic"; ccdsid "CCDS29112.1"; havana_gene "OTTMUSG00000073154.1"; havana_transcript "OTTMUST00000177139.1";
chr18	HAVANA	exon	31937151	31937307	.	+	.	gene_id "ENSMUSG00000024400.17"; transcript_id "ENSMUST00000025264.8"; exon_number "2"; exon_id "ENSMUSE00001452432.2"; gene_type "protein_coding"; gene_name "Wdr33"; transcript_type "protein_coding"; transcript_name "Wdr33-201"; protein_id "ENSMUSP00000025264.7"; transcript_support_level "5"; mgi_id "MGI:1921570"; tag "basic"; ccdsid "CCDS29112.1"; havana_gene "OTTMUSG00000073154.1"; havana_transcript "OTTMUST00000177139.1";
chr18	HAVANA	UTR	31960315	31960337	.	+	.	gene_id "ENSMUSG00000024400.17"; transcript_id "ENSMUST00000025264.8"; exon_number "3"; exon_id "761";
chr18	HAVANA	exon	31960315	31960541	.	+	.	gene_id "ENSMUSG00000024400.17"; transcript_id "ENSMUST00000025264.8"; exon_number "4"; exon_id "ENSMUSE00000463579.2"; gene_type "protein_coding"; gene_name "Wdr33"; transcript_type "protein_coding"; transcript_name "Wdr33-201"; protein_id "ENSMUSP00000025264.7"; transcript_support_level "5"; mgi_id "MGI:1921570"; tag "basic"; ccdsid "CCDS29112.1"; havana_gene "OTTMUSG00000073154.1"; havana_transcript "OTTMUST00000177139.1";
chr18	HAVANA	start_codon	31960338	31960340	.	+	.	gene_id "ENSMUSG00000024400.17"; transcript_id "ENSMUST00000025264.8"; exon_number "5"; exon_id "762";
chr18	HAVANA	CDS	31960338	31960541	.	+	.	gene_id "ENSMUSG00000024400.17"; transcript_id "ENSMUST00000025264.8"; exon_number "6"; exon_id "763";
chr18	HAVANA	CDS	31962285	31962353	.	+	.	gene_id "ENSMUSG00000024400.17"; transcript_id "ENSMUST00000025264.8"; exon_number "7"; exon_id "ENSMUSE00000141976.2"; gene_type "protein_coding"; gene_name "Wdr33"; transcript_type "protein_coding"; transcript_name "Wdr33-201"; protein_id "ENSMUSP00000025264.7"; transcript_support_level "5"; mgi_id "MGI:1921570"; tag "basic"; ccdsid "CCDS29112.1"; havana_gene "OTTMUSG00000073154.1"; havana_transcript "OTTMUST00000177139.1";
chr18	HAVANA	exon	31962285	31962353	.	+	.	gene_id "ENSMUSG00000024400.17"; transcript_id "ENSMUST00000025264.8"; exon_number "8"; exon_id "ENSMUSE00000141976.2"; gene_type "protein_coding"; gene_name "Wdr33"; transcript_type "protein_coding"; transcript_name "Wdr33-201"; protein_id "ENSMUSP00000025264.7"; transcript_support_level "5"; mgi_id "MGI:1921570"; tag "basic"; ccdsid "CCDS29112.1"; havana_gene "OTTMUSG00000073154.1"; havana_transcript "OTTMUST00000177139.1";
chr18	HAVANA	CDS	31962928	31963032	.	+	.	gene_id "ENSMUSG00000024400.17"; transcript_id "ENSMUST00000025264.8"; exon_number "9"; exon_id "ENSMUSE00000141984.2"; gene_type "protein_coding"; gene_name "Wdr33"; transcript_type "protein_coding"; transcript_name "Wdr33-201"; protein_id "ENSMUSP00000025264.7"; transcript_support_level "5"; mgi_id "MGI:1921570"; tag "basic"; ccdsid "CCDS29112.1"; havana_gene "OTTMUSG00000073154.1"; havana_transcript "OTTMUST00000177139.1";
chr18	HAVANA	exon	31962928	31963032	.	+	.	gene_id "ENSMUSG00000024400.17"; transcript_id "ENSMUST00000025264.8"; exon_number "10"; exon_id "ENSMUSE00000141984.2"; gene_type "protein_coding"; gene_name "Wdr33"; transcript_type "protein_coding"; transcript_name "Wdr33-201"; protein_id "ENSMUSP00000025264.7"; transcript_support_level "5"; mgi_id "MGI:1921570"; tag "basic"; ccdsid "CCDS29112.1"; havana_gene "OTTMUSG00000073154.1"; havana_transcript "OTTMUST00000177139.1";
chr18	HAVANA	CDS	31966363	31966458	.	+	.	gene_id "ENSMUSG00000024400.17"; transcript_id "ENSMUST00000025264.8"; exon_number "11"; exon_id "ENSMUSE00000141975.2"; gene_type "protein_coding"; gene_name "Wdr33"; transcript_type "protein_coding"; transcript_name "Wdr33-201"; protein_id "ENSMUSP00000025264.7"; transcript_support_level "5"; mgi_id "MGI:1921570"; tag "basic"; ccdsid "CCDS29112.1"; havana_gene "OTTMUSG00000073154.1"; havana_transcript "OTTMUST00000177139.1";
chr18	HAVANA	exon	31966363	31966458	.	+	.	gene_id "ENSMUSG00000024400.17"; transcript_id "ENSMUST00000025264.8"; exon_number "12"; exon_id "ENSMUSE00000141975.2"; gene_type "protein_coding"; gene_name "Wdr33"; transcript_type "protein_coding"; transcript_name "Wdr33-201"; protein_id "ENSMUSP00000025264.7"; transcript_support_level "5"; mgi_id "MGI:1921570"; tag "basic"; ccdsid "CCDS29112.1"; havana_gene "OTTMUSG00000073154.1"; havana_transcript "OTTMUST00000177139.1";
chr18	HAVANA	CDS	31966636	31966787	.	+	.	gene_id "ENSMUSG00000024400.17"; transcript_id "ENSMUST00000025264.8"; exon_number "13"; exon_id "ENSMUSE00000141980.2"; gene_type "protein_coding"; gene_name "Wdr33"; transcript_type "protein_coding"; transcript_name "Wdr33-201"; protein_id "ENSMUSP00000025264.7"; transcript_support_level "5"; mgi_id "MGI:1921570"; tag "basic"; ccdsid "CCDS29112.1"; havana_gene "OTTMUSG00000073154.1"; havana_transcript "OTTMUST00000177139.1";
chr18	HAVANA	exon	31966636	31966787	.	+	.	gene_id "ENSMUSG00000024400.17"; transcript_id "ENSMUST00000025264.8"; exon_number "14"; exon_id "ENSMUSE00000141980.2"; gene_type "protein_coding"; gene_name "Wdr33"; transcript_type "protein_coding"; transcript_name "Wdr33-201"; protein_id "ENSMUSP00000025264.7"; transcript_support_level "5"; mgi_id "MGI:1921570"; tag "basic"; ccdsid "CCDS29112.1"; havana_gene "OTTMUSG00000073154.1"; havana_transcript "OTTMUST00000177139.1";
chr18	HAVANA	CDS	31968437	31968534	.	+	.	gene_id "ENSMUSG00000024400.17"; transcript_id "ENSMUST00000025264.8"; exon_number "15"; exon_id "ENSMUSE00000141973.2"; gene_type "protein_coding"; gene_name "Wdr33"; transcript_type "protein_coding"; transcript_name "Wdr33-201"; protein_id "ENSMUSP00000025264.7"; transcript_support_level "5"; mgi_id "MGI:1921570"; tag "basic"; ccdsid "CCDS29112.1"; havana_gene "OTTMUSG00000073154.1"; havana_transcript "OTTMUST00000177139.1";
chr18	HAVANA	exon	31968437	31968534	.	+	.	gene_id "ENSMUSG00000024400.17"; transcript_id "ENSMUST00000025264.8"; exon_number "16"; exon_id "ENSMUSE00000141973.2"; gene_type "protein_coding"; gene_name "Wdr33"; transcript_type "protein_coding"; transcript_name "Wdr33-201"; protein_id "ENSMUSP00000025264.7"; transcript_support_level "5"; mgi_id "MGI:1921570"; tag "basic"; ccdsid "CCDS29112.1"; havana_gene "OTTMUSG00000073154.1"; havana_transcript "OTTMUST00000177139.1";
chr18	HAVANA	CDS	32011077	32011203	.	+	.	gene_id "ENSMUSG00000024400.17"; transcript_id "ENSMUST00000025264.8"; exon_number "17"; exon_id "ENSMUSE00000376650.2"; gene_type "protein_coding"; gene_name "Wdr33"; transcript_type "protein_coding"; transcript_name "Wdr33-201"; protein_id "ENSMUSP00000025264.7"; transcript_support_level "5"; mgi_id "MGI:1921570"; tag "basic"; ccdsid "CCDS29112.1"; havana_gene "OTTMUSG00000073154.1"; havana_transcript "OTTMUST00000177139.1";
chr18	HAVANA	exon	32011077	32011203	.	+	.	gene_id "ENSMUSG00000024400.17"; transcript_id "ENSMUST00000025264.8"; exon_number "18"; exon_id "ENSMUSE00000376650.2"; gene_type "protein_coding"; gene_name "Wdr33"; transcript_type "protein_coding"; transcript_name "Wdr33-201"; protein_id "ENSMUSP00000025264.7"; transcript_support_level "5"; mgi_id "MGI:1921570"; tag "basic"; ccdsid "CCDS29112.1"; havana_gene "OTTMUSG00000073154.1"; havana_transcript "OTTMUST00000177139.1";
chr18	HAVANA	CDS	32012724	32012878	.	+	.	gene_id "ENSMUSG00000024400.17"; transcript_id "ENSMUST00000025264.8"; exon_number "19"; exon_id "ENSMUSE00000233589.2"; gene_type "protein_coding"; gene_name "Wdr33"; transcript_type "protein_coding"; transcript_name "Wdr33-201"; protein_id "ENSMUSP00000025264.7"; transcript_support_level "5"; mgi_id "MGI:1921570"; tag "basic"; ccdsid "CCDS29112.1"; havana_gene "OTTMUSG00000073154.1"; havana_transcript "OTTMUST00000177139.1";
chr18	HAVANA	exon	32012724	32012878	.	+	.	gene_id "ENSMUSG00000024400.17"; transcript_id "ENSMUST00000025264.8"; exon_number "20"; exon_id "ENSMUSE00000233589.2"; gene_type "protein_coding"; gene_name "Wdr33"; transcript_type "protein_coding"; transcript_name "Wdr33-201"; protein_id "ENSMUSP00000025264.7"; transcript_support_level "5"; mgi_id "MGI:1921570"; tag "basic"; ccdsid "CCDS29112.1"; havana_gene "OTTMUSG00000073154.1"; havana_transcript "OTTMUST00000177139.1";
chr18	HAVANA	CDS	32012991	32013069	.	+	.	gene_id "ENSMUSG00000024400.17"; transcript_id "ENSMUST00000025264.8"; exon_number "21"; exon_id "ENSMUSE00000233565.2"; gene_type "protein_coding"; gene_name "Wdr33"; transcript_type "protein_coding"; transcript_name "Wdr33-201"; protein_id "ENSMUSP00000025264.7"; transcript_support_level "5"; mgi_id "MGI:1921570"; tag "basic"; ccdsid "CCDS29112.1"; havana_gene "OTTMUSG00000073154.1"; havana_transcript "OTTMUST00000177139.1";
chr18	HAVANA	exon	32012991	32013069	.	+	.	gene_id "ENSMUSG00000024400.17"; transcript_id "ENSMUST00000025264.8"; exon_number "22"; exon_id "ENSMUSE00000233565.2"; gene_type "protein_coding"; gene_name "Wdr33"; transcript_type "protein_coding"; transcript_name "Wdr33-201"; protein_id "ENSMUSP00000025264.7"; transcript_support_level "5"; mgi_id "MGI:1921570"; tag "basic"; ccdsid "CCDS29112.1"; havana_gene "OTTMUSG00000073154.1"; havana_transcript "OTTMUST00000177139.1";
chr18	HAVANA	CDS	32014225	32014335	.	+	.	gene_id "ENSMUSG00000024400.17"; transcript_id "ENSMUST00000025264.8"; exon_number "23"; exon_id "ENSMUSE00000334460.2"; gene_type "protein_coding"; gene_name "Wdr33"; transcript_type "protein_coding"; transcript_name "Wdr33-201"; protein_id "ENSMUSP00000025264.7"; transcript_support_level "5"; mgi_id "MGI:1921570"; tag "basic"; ccdsid "CCDS29112.1"; havana_gene "OTTMUSG00000073154.1"; havana_transcript "OTTMUST00000177139.1";
chr18	HAVANA	exon	32014225	32014335	.	+	.	gene_id "ENSMUSG00000024400.17"; transcript_id "ENSMUST00000025264.8"; exon_number "24"; exon_id "ENSMUSE00000334460.2"; gene_type "protein_coding"; gene_name "Wdr33"; transcript_type "protein_coding"; transcript_name "Wdr33-201"; protein_id "ENSMUSP00000025264.7"; transcript_support_level "5"; mgi_id "MGI:1921570"; tag "basic"; ccdsid "CCDS29112.1"; havana_gene "OTTMUSG00000073154.1"; havana_transcript "OTTMUST00000177139.1";
chr18	HAVANA	CDS	32018429	32018523	.	+	.	gene_id "ENSMUSG00000024400.17"; transcript_id "ENSMUST00000025264.8"; exon_number "25"; exon_id "ENSMUSE00000233544.2"; gene_type "protein_coding"; gene_name "Wdr33"; transcript_type "protein_coding"; transcript_name "Wdr33-201"; protein_id "ENSMUSP00000025264.7"; transcript_support_level "5"; mgi_id "MGI:1921570"; tag "basic"; ccdsid "CCDS29112.1"; havana_gene "OTTMUSG00000073154.1"; havana_transcript "OTTMUST00000177139.1";
chr18	HAVANA	exon	32018429	32018523	.	+	.	gene_id "ENSMUSG00000024400.17"; transcript_id "ENSMUST00000025264.8"; exon_number "26"; exon_id "ENSMUSE00000233544.2"; gene_type "protein_coding"; gene_name "Wdr33"; transcript_type "protein_coding"; transcript_name "Wdr33-201"; protein_id "ENSMUSP00000025264.7"; transcript_support_level "5"; mgi_id "MGI:1921570"; tag "basic"; ccdsid "CCDS29112.1"; havana_gene "OTTMUSG00000073154.1"; havana_transcript "OTTMUST00000177139.1";
chr18	HAVANA	CDS	32019070	32019156	.	+	.	gene_id "ENSMUSG00000024400.17"; transcript_id "ENSMUST00000025264.8"; exon_number "27"; exon_id "ENSMUSE00000233526.2"; gene_type "protein_coding"; gene_name "Wdr33"; transcript_type "protein_coding"; transcript_name "Wdr33-201"; protein_id "ENSMUSP00000025264.7"; transcript_support_level "5"; mgi_id "MGI:1921570"; tag "basic"; ccdsid "CCDS29112.1"; havana_gene "OTTMUSG00000073154.1"; havana_transcript "OTTMUST00000177139.1";
chr18	HAVANA	exon	32019070	32019156	.	+	.	gene_id "ENSMUSG00000024400.17"; transcript_id "ENSMUST00000025264.8"; exon_number "28"; exon_id "ENSMUSE00000233526.2"; gene_type "protein_coding"; gene_name "Wdr33"; transcript_type "protein_coding"; transcript_name "Wdr33-201"; protein_id "ENSMUSP00000025264.7"; transcript_support_level "5"; mgi_id "MGI:1921570"; tag "basic"; ccdsid "CCDS29112.1"; havana_gene "OTTMUSG00000073154.1"; havana_transcript "OTTMUST00000177139.1";
chr18	HAVANA	CDS	32019708	32019847	.	+	.	gene_id "ENSMUSG00000024400.17"; transcript_id "ENSMUST00000025264.8"; exon_number "29"; exon_id "ENSMUSE00000233500.2"; gene_type "protein_coding"; gene_name "Wdr33"; transcript_type "protein_coding"; transcript_name "Wdr33-201"; protein_id "ENSMUSP00000025264.7"; transcript_support_level "5"; mgi_id "MGI:1921570"; tag "basic"; ccdsid "CCDS29112.1"; havana_gene "OTTMUSG00000073154.1"; havana_transcript "OTTMUST00000177139.1";
chr18	HAVANA	exon	32019708	32019847	.	+	.	gene_id "ENSMUSG00000024400.17"; transcript_id "ENSMUST00000025264.8"; exon_number "30"; exon_id "ENSMUSE00000233500.2"; gene_type "protein_coding"; gene_name "Wdr33"; transcript_type "protein_coding"; transcript_name "Wdr33-201"; protein_id "ENSMUSP00000025264.7"; transcript_support_level "5"; mgi_id "MGI:1921570"; tag "basic"; ccdsid "CCDS29112.1"; havana_gene "OTTMUSG00000073154.1"; havana_transcript "OTTMUST00000177139.1";
chr18	HAVANA	CDS	32020750	32020902	.	+	.	gene_id "ENSMUSG00000024400.17"; transcript_id "ENSMUST00000025264.8"; exon_number "31"; exon_id "ENSMUSE00000372793.2"; gene_type "protein_coding"; gene_name "Wdr33"; transcript_type "protein_coding"; transcript_name "Wdr33-201"; protein_id "ENSMUSP00000025264.7"; transcript_support_level "5"; mgi_id "MGI:1921570"; tag "basic"; ccdsid "CCDS29112.1"; havana_gene "OTTMUSG00000073154.1"; havana_transcript "OTTMUST00000177139.1";
chr18	HAVANA	exon	32020750	32020902	.	+	.	gene_id "ENSMUSG00000024400.17"; transcript_id "ENSMUST00000025264.8"; exon_number "32"; exon_id "ENSMUSE00000372793.2"; gene_type "protein_coding"; gene_name "Wdr33"; transcript_type "protein_coding"; transcript_name "Wdr33-201"; protein_id "ENSMUSP00000025264.7"; transcript_support_level "5"; mgi_id "MGI:1921570"; tag "basic"; ccdsid "CCDS29112.1"; havana_gene "OTTMUSG00000073154.1"; havana_transcript "OTTMUST00000177139.1";
chr18	HAVANA	CDS	32021123	32022193	.	+	.	gene_id "ENSMUSG00000024400.17"; transcript_id "ENSMUST00000025264.8"; exon_number "33"; exon_id "ENSMUSE00000455938.2"; gene_type "protein_coding"; gene_name "Wdr33"; transcript_type "protein_coding"; transcript_name "Wdr33-201"; protein_id "ENSMUSP00000025264.7"; transcript_support_level "5"; mgi_id "MGI:1921570"; tag "basic"; ccdsid "CCDS29112.1"; havana_gene "OTTMUSG00000073154.1"; havana_transcript "OTTMUST00000177139.1";
chr18	HAVANA	exon	32021123	32022193	.	+	.	gene_id "ENSMUSG00000024400.17"; transcript_id "ENSMUST00000025264.8"; exon_number "34"; exon_id "ENSMUSE00000455938.2"; gene_type "protein_coding"; gene_name "Wdr33"; transcript_type "protein_coding"; transcript_name "Wdr33-201"; protein_id "ENSMUSP00000025264.7"; transcript_support_level "5"; mgi_id "MGI:1921570"; tag "basic"; ccdsid "CCDS29112.1"; havana_gene "OTTMUSG00000073154.1"; havana_transcript "OTTMUST00000177139.1";
chr18	HAVANA	CDS	32026043	32026151	.	+	.	gene_id "ENSMUSG00000024400.17"; transcript_id "ENSMUST00000025264.8"; exon_number "35"; exon_id "ENSMUSE00000455932.2"; gene_type "protein_coding"; gene_name "Wdr33"; transcript_type "protein_coding"; transcript_name "Wdr33-201"; protein_id "ENSMUSP00000025264.7"; transcript_support_level "5"; mgi_id "MGI:1921570"; tag "basic"; ccdsid "CCDS29112.1"; havana_gene "OTTMUSG00000073154.1"; havana_transcript "OTTMUST00000177139.1";
chr18	HAVANA	exon	32026043	32026151	.	+	.	gene_id "ENSMUSG00000024400.17"; transcript_id "ENSMUST00000025264.8"; exon_number "36"; exon_id "ENSMUSE00000455932.2"; gene_type "protein_coding"; gene_name "Wdr33"; transcript_type "protein_coding"; transcript_name "Wdr33-201"; protein_id "ENSMUSP00000025264.7"; transcript_support_level "5"; mgi_id "MGI:1921570"; tag "basic"; ccdsid "CCDS29112.1"; havana_gene "OTTMUSG00000073154.1"; havana_transcript "OTTMUST00000177139.1";
chr18	HAVANA	CDS	32029654	32030089	.	+	.	gene_id "ENSMUSG00000024400.17"; transcript_id "ENSMUST00000025264.8"; exon_number "37"; exon_id "ENSMUSE00000455926.2"; gene_type "protein_coding"; gene_name "Wdr33"; transcript_type "protein_coding"; transcript_name "Wdr33-201"; protein_id "ENSMUSP00000025264.7"; transcript_support_level "5"; mgi_id "MGI:1921570"; tag "basic"; ccdsid "CCDS29112.1"; havana_gene "OTTMUSG00000073154.1"; havana_transcript "OTTMUST00000177139.1";
chr18	HAVANA	exon	32029654	32030089	.	+	.	gene_id "ENSMUSG00000024400.17"; transcript_id "ENSMUST00000025264.8"; exon_number "38"; exon_id "ENSMUSE00000455926.2"; gene_type "protein_coding"; gene_name "Wdr33"; transcript_type "protein_coding"; transcript_name "Wdr33-201"; protein_id "ENSMUSP00000025264.7"; transcript_support_level "5"; mgi_id "MGI:1921570"; tag "basic"; ccdsid "CCDS29112.1"; havana_gene "OTTMUSG00000073154.1"; havana_transcript "OTTMUST00000177139.1";
chr18	HAVANA	CDS	32035377	32035540	.	+	.	gene_id "ENSMUSG00000024400.17"; transcript_id "ENSMUST00000025264.8"; exon_number "39"; exon_id "ENSMUSE00000455922.2"; gene_type "protein_coding"; gene_name "Wdr33"; transcript_type "protein_coding"; transcript_name "Wdr33-201"; protein_id "ENSMUSP00000025264.7"; transcript_support_level "5"; mgi_id "MGI:1921570"; tag "basic"; ccdsid "CCDS29112.1"; havana_gene "OTTMUSG00000073154.1"; havana_transcript "OTTMUST00000177139.1";
chr18	HAVANA	exon	32035377	32035540	.	+	.	gene_id "ENSMUSG00000024400.17"; transcript_id "ENSMUST00000025264.8"; exon_number "40"; exon_id "ENSMUSE00000455922.2"; gene_type "protein_coding"; gene_name "Wdr33"; transcript_type "protein_coding"; transcript_name "Wdr33-201"; protein_id "ENSMUSP00000025264.7"; transcript_support_level "5"; mgi_id "MGI:1921570"; tag "basic"; ccdsid "CCDS29112.1"; havana_gene "OTTMUSG00000073154.1"; havana_transcript "OTTMUST00000177139.1";
chr18	HAVANA	CDS	32035635	32035730	.	+	.	gene_id "ENSMUSG00000024400.17"; transcript_id "ENSMUST00000025264.8"; exon_number "41"; exon_id "ENSMUSE00000455917.2"; gene_type "protein_coding"; gene_name "Wdr33"; transcript_type "protein_coding"; transcript_name "Wdr33-201"; protein_id "ENSMUSP00000025264.7"; transcript_support_level "5"; mgi_id "MGI:1921570"; tag "basic"; ccdsid "CCDS29112.1"; havana_gene "OTTMUSG00000073154.1"; havana_transcript "OTTMUST00000177139.1";
chr18	HAVANA	exon	32035635	32035730	.	+	.	gene_id "ENSMUSG00000024400.17"; transcript_id "ENSMUST00000025264.8"; exon_number "42"; exon_id "ENSMUSE00000455917.2"; gene_type "protein_coding"; gene_name "Wdr33"; transcript_type "protein_coding"; transcript_name "Wdr33-201"; protein_id "ENSMUSP00000025264.7"; transcript_support_level "5"; mgi_id "MGI:1921570"; tag "basic"; ccdsid "CCDS29112.1"; havana_gene "OTTMUSG00000073154.1"; havana_transcript "OTTMUST00000177139.1";
chr18	HAVANA	CDS	32037289	32037504	.	+	.	gene_id "ENSMUSG00000024400.17"; transcript_id "ENSMUST00000025264.8"; exon_number "43"; exon_id "ENSMUSE00000455915.3"; gene_type "protein_coding"; gene_name "Wdr33"; transcript_type "protein_coding"; transcript_name "Wdr33-201"; protein_id "ENSMUSP00000025264.7"; transcript_support_level "5"; mgi_id "MGI:1921570"; tag "basic"; ccdsid "CCDS29112.1"; havana_gene "OTTMUSG00000073154.1"; havana_transcript "OTTMUST00000177139.1";
chr18	HAVANA	exon	32037289	32037504	.	+	.	gene_id "ENSMUSG00000024400.17"; transcript_id "ENSMUST00000025264.8"; exon_number "44"; exon_id "ENSMUSE00000455915.3"; gene_type "protein_coding"; gene_name "Wdr33"; transcript_type "protein_coding"; transcript_name "Wdr33-201"; protein_id "ENSMUSP00000025264.7"; transcript_support_level "5"; mgi_id "MGI:1921570"; tag "basic"; ccdsid "CCDS29112.1"; havana_gene "OTTMUSG00000073154.1"; havana_transcript "OTTMUST00000177139.1";
chr18	HAVANA	CDS	32039819	32040045	.	+	.	gene_id "ENSMUSG00000024400.17"; transcript_id "ENSMUST00000025264.8"; exon_number "45"; exon_id "764";
chr18	HAVANA	exon	32039819	32040450	.	+	.	gene_id "ENSMUSG00000024400.17"; transcript_id "ENSMUST00000025264.8"; exon_number "46"; exon_id "ENSMUSE00000441045.4"; gene_type "protein_coding"; gene_name "Wdr33"; transcript_type "protein_coding"; transcript_name "Wdr33-201"; protein_id "ENSMUSP00000025264.7"; transcript_support_level "5"; mgi_id "MGI:1921570"; tag "basic"; ccdsid "CCDS29112.1"; havana_gene "OTTMUSG00000073154.1"; havana_transcript "OTTMUST00000177139.1";
chr18	HAVANA	stop_codon	32040046	32040048	.	+	.	gene_id "ENSMUSG00000024400.17"; transcript_id "ENSMUST00000025264.8"; exon_number "47"; exon_id "765";
chr18	HAVANA	UTR	32040046	32040450	.	+	.	gene_id "ENSMUSG00000024400.17"; transcript_id "ENSMUST00000025264.8"; exon_number "48"; exon_id "766";
chr18	HAVANA	transcript	31937143	31961905	.	+	.	gene_id "ENSMUSG00000024400.17"; transcript_id "ENSMUST00000234302.2"; exons "2"; gene_type "protein_coding"; gene_name "Wdr33"; transcript_type "retained_intron"; transcript_name "Wdr33-204"; mgi_id "MGI:1921570"; havana_gene "OTTMUSG00000073154.1"; havana_transcript "OTTMUST00000177136.1";
chr18	HAVANA	exon	31937143	31937307	.	+	.	gene_id "ENSMUSG00000024400.17"; transcript_id "ENSMUST00000234302.2"; exon_number "1"; exon_id "ENSMUSE00000462807.7"; gene_type "protein_coding"; gene_name "Wdr33"; transcript_type "retained_intron"; transcript_name "Wdr33-204"; mgi_id "MGI:1921570"; havana_gene "OTTMUSG00000073154.1"; havana_transcript "OTTMUST00000177136.1";
chr18	HAVANA	exon	31960315	31961905	.	+	.	gene_id "ENSMUSG00000024400.17"; transcript_id "ENSMUST00000234302.2"; exon_number "2"; exon_id "ENSMUSE00001454089.2"; gene_type "protein_coding"; gene_name "Wdr33"; transcript_type "retained_intron"; transcript_name "Wdr33-204"; mgi_id "MGI:1921570"; havana_gene "OTTMUSG00000073154.1"; havana_transcript "OTTMUST00000177136.1";
chr18	IsoQuant	gene	31973149	31974415	.	-	.	gene_id "novel_gene_chr18_1783"; transcripts "1";
chr18	IsoQuant	transcript	31973149	31974415	.	-	.	gene_id "novel_gene_chr18_1783"; transcript_id "transcript1782.chr18.nnic"; exons "1";
chr18	IsoQuant	exon	31973149	31974415	.	-	.	gene_id "novel_gene_chr18_1783"; transcript_id "transcript1782.chr18.nnic"; exon_number "1"; exon_id "767";
chr18	IsoQuant	gene	31981330	31985311	.	+	.	gene_id "novel_gene_chr18_1777"; transcripts "1";
chr18	IsoQuant	transcript	31981330	31985311	.	+	.	gene_id "novel_gene_chr18_1777"; transcript_id "transcript1776.chr18.nnic"; exons "1";
chr18	IsoQuant	exon	31981330	31985311	.	+	.	gene_id "novel_gene_chr18_1777"; transcript_id "transcript1776.chr18.nnic"; exon_number "1"; exon_id "768";
chr18	IsoQuant	gene	31995852	32000448	.	+	.	gene_id "novel_gene_chr18_1779"; transcripts "1";
chr18	IsoQuant	transcript	31995852	32000448	.	+	.	gene_id "novel_gene_chr18_1779"; transcript_id "transcript1778.chr18.nnic"; exons "1";
chr18	IsoQuant	exon	31995852	32000448	.	+	.	gene_id "novel_gene_chr18_1779"; transcript_id "transcript1778.chr18.nnic"; exon_number "1"; exon_id "769";
chr18	IsoQuant	gene	32037504	32040423	.	+	.	gene_id "novel_gene_chr18_1781"; transcripts "1";
chr18	IsoQuant	transcript	32037504	32040423	.	+	.	gene_id "novel_gene_chr18_1781"; transcript_id "transcript1780.chr18.nnic"; exons "1";
chr18	IsoQuant	exon	32037504	32040423	.	+	.	gene_id "novel_gene_chr18_1781"; transcript_id "transcript1780.chr18.nnic"; exon_number "1"; exon_id "770";
chr18	HAVANA	gene	32042151	32044877	.	-	.	gene_id "ENSMUSG00000044982.8"; transcripts "1"; gene_type "protein_coding"; gene_name "Sft2d3"; mgi_id "MGI:1914408"; havana_gene "OTTMUSG00000073155.1";
chr18	HAVANA	transcript	32042151	32044877	.	-	.	gene_id "ENSMUSG00000044982.8"; transcript_id "ENSMUST00000054984.8"; exons "1"; gene_type "protein_coding"; gene_name "Sft2d3"; transcript_type "protein_coding"; transcript_name "Sft2d3-201"; protein_id "ENSMUSP00000100656.3"; transcript_support_level "NA"; mgi_id "MGI:1914408"; tag "basic"; ccdsid "CCDS50243.1"; havana_gene "OTTMUSG00000073155.1"; havana_transcript "OTTMUST00000177143.1";
chr18	HAVANA	UTR	32044292	32044877	.	-	.	gene_id "ENSMUSG00000044982.8"; transcript_id "ENSMUST00000054984.8"; exon_number "1"; exon_id "771";
chr18	HAVANA	start_codon	32044289	32044291	.	-	.	gene_id "ENSMUSG00000044982.8"; transcript_id "ENSMUST00000054984.8"; exon_number "2"; exon_id "772";
chr18	HAVANA	CDS	32043656	32044291	.	-	.	gene_id "ENSMUSG00000044982.8"; transcript_id "ENSMUST00000054984.8"; exon_number "3"; exon_id "773";
chr18	HAVANA	stop_codon	32043653	32043655	.	-	.	gene_id "ENSMUSG00000044982.8"; transcript_id "ENSMUST00000054984.8"; exon_number "4"; exon_id "774";
chr18	HAVANA	exon	32042151	32044877	.	-	.	gene_id "ENSMUSG00000044982.8"; transcript_id "ENSMUST00000054984.8"; exon_number "5"; exon_id "ENSMUSE00000378639.8"; gene_type "protein_coding"; gene_name "Sft2d3"; transcript_type "protein_coding"; transcript_name "Sft2d3-201"; protein_id "ENSMUSP00000100656.3"; transcript_support_level "NA"; mgi_id "MGI:1914408"; tag "basic"; ccdsid "CCDS50243.1"; havana_gene "OTTMUSG00000073155.1"; havana_transcript "OTTMUST00000177143.1";
chr18	HAVANA	UTR	32042151	32043655	.	-	.	gene_id "ENSMUSG00000044982.8"; transcript_id "ENSMUST00000054984.8"; exon_number "6"; exon_id "775";
chr18	IsoQuant	gene	32045179	32048050	.	+	.	gene_id "novel_gene_chr18_1785"; transcripts "1";
chr18	IsoQuant	transcript	32045179	32048050	.	+	.	gene_id "novel_gene_chr18_1785"; transcript_id "transcript1784.chr18.nnic"; exons "1";
chr18	IsoQuant	exon	32045179	32048050	.	+	.	gene_id "novel_gene_chr18_1785"; transcript_id "transcript1784.chr18.nnic"; exon_number "1"; exon_id "776";
chr18	HAVANA	gene	32055343	32091672	.	+	.	gene_id "ENSMUSG00000024395.10"; transcripts "1"; gene_type "protein_coding"; gene_name "Lims2"; mgi_id "MGI:2385067"; havana_gene "OTTMUSG00000068541.1";
chr18	HAVANA	transcript	32064378	32091672	.	+	.	gene_id "ENSMUSG00000024395.10"; transcript_id "ENSMUST00000025254.9"; exons "10"; gene_type "protein_coding"; gene_name "Lims2"; transcript_type "protein_coding"; transcript_name "Lims2-201"; protein_id "ENSMUSP00000025254.8"; transcript_support_level "1"; mgi_id "MGI:2385067"; tag "basic"; ccdsid "CCDS29113.1"; havana_gene "OTTMUSG00000068541.1"; havana_transcript "OTTMUST00000165686.1";
chr18	HAVANA	UTR	32064378	32064592	.	+	.	gene_id "ENSMUSG00000024395.10"; transcript_id "ENSMUST00000025254.9"; exon_number "1"; exon_id "777";
chr18	HAVANA	exon	32064378	32064603	.	+	.	gene_id "ENSMUSG00000024395.10"; transcript_id "ENSMUST00000025254.9"; exon_number "2"; exon_id "ENSMUSE00001423388.2"; gene_type "protein_coding"; gene_name "Lims2"; transcript_type "protein_coding"; transcript_name "Lims2-201"; protein_id "ENSMUSP00000025254.8"; transcript_support_level "1"; mgi_id "MGI:2385067"; tag "basic"; ccdsid "CCDS29113.1"; havana_gene "OTTMUSG00000068541.1"; havana_transcript "OTTMUST00000165686.1";
chr18	HAVANA	start_codon	32064593	32064595	.	+	.	gene_id "ENSMUSG00000024395.10"; transcript_id "ENSMUST00000025254.9"; exon_number "3"; exon_id "778";
chr18	HAVANA	CDS	32064593	32064603	.	+	.	gene_id "ENSMUSG00000024395.10"; transcript_id "ENSMUST00000025254.9"; exon_number "4"; exon_id "779";
chr18	HAVANA	CDS	32074793	32074952	.	+	.	gene_id "ENSMUSG00000024395.10"; transcript_id "ENSMUST00000025254.9"; exon_number "5"; exon_id "ENSMUSE00001427193.2"; gene_type "protein_coding"; gene_name "Lims2"; transcript_type "protein_coding"; transcript_name "Lims2-201"; protein_id "ENSMUSP00000025254.8"; transcript_support_level "1"; mgi_id "MGI:2385067"; tag "basic"; ccdsid "CCDS29113.1"; havana_gene "OTTMUSG00000068541.1"; havana_transcript "OTTMUST00000165686.1";
chr18	HAVANA	exon	32074793	32074952	.	+	.	gene_id "ENSMUSG00000024395.10"; transcript_id "ENSMUST00000025254.9"; exon_number "6"; exon_id "ENSMUSE00001427193.2"; gene_type "protein_coding"; gene_name "Lims2"; transcript_type "protein_coding"; transcript_name "Lims2-201"; protein_id "ENSMUSP00000025254.8"; transcript_support_level "1"; mgi_id "MGI:2385067"; tag "basic"; ccdsid "CCDS29113.1"; havana_gene "OTTMUSG00000068541.1"; havana_transcript "OTTMUST00000165686.1";
chr18	HAVANA	CDS	32077192	32077258	.	+	.	gene_id "ENSMUSG00000024395.10"; transcript_id "ENSMUST00000025254.9"; exon_number "7"; exon_id "ENSMUSE00000141918.2"; gene_type "protein_coding"; gene_name "Lims2"; transcript_type "protein_coding"; transcript_name "Lims2-201"; protein_id "ENSMUSP00000025254.8"; transcript_support_level "1"; mgi_id "MGI:2385067"; tag "basic"; ccdsid "CCDS29113.1"; havana_gene "OTTMUSG00000068541.1"; havana_transcript "OTTMUST00000165686.1";
chr18	HAVANA	exon	32077192	32077258	.	+	.	gene_id "ENSMUSG00000024395.10"; transcript_id "ENSMUST00000025254.9"; exon_number "8"; exon_id "ENSMUSE00000141918.2"; gene_type "protein_coding"; gene_name "Lims2"; transcript_type "protein_coding"; transcript_name "Lims2-201"; protein_id "ENSMUSP00000025254.8"; transcript_support_level "1"; mgi_id "MGI:2385067"; tag "basic"; ccdsid "CCDS29113.1"; havana_gene "OTTMUSG00000068541.1"; havana_transcript "OTTMUST00000165686.1";
chr18	HAVANA	CDS	32077489	32077609	.	+	.	gene_id "ENSMUSG00000024395.10"; transcript_id "ENSMUST00000025254.9"; exon_number "9"; exon_id "ENSMUSE00000461536.2"; gene_type "protein_coding"; gene_name "Lims2"; transcript_type "protein_coding"; transcript_name "Lims2-201"; protein_id "ENSMUSP00000025254.8"; transcript_support_level "1"; mgi_id "MGI:2385067"; tag "basic"; ccdsid "CCDS29113.1"; havana_gene "OTTMUSG00000068541.1"; havana_transcript "OTTMUST00000165686.1";
chr18	HAVANA	exon	32077489	32077609	.	+	.	gene_id "ENSMUSG00000024395.10"; transcript_id "ENSMUST00000025254.9"; exon_number "10"; exon_id "ENSMUSE00000461536.2"; gene_type "protein_coding"; gene_name "Lims2"; transcript_type "protein_coding"; transcript_name "Lims2-201"; protein_id "ENSMUSP00000025254.8"; transcript_support_level "1"; mgi_id "MGI:2385067"; tag "basic"; ccdsid "CCDS29113.1"; havana_gene "OTTMUSG00000068541.1"; havana_transcript "OTTMUST00000165686.1";
chr18	HAVANA	CDS	32087489	32087638	.	+	.	gene_id "ENSMUSG00000024395.10"; transcript_id "ENSMUST00000025254.9"; exon_number "11"; exon_id "ENSMUSE00000141940.2"; gene_type "protein_coding"; gene_name "Lims2"; transcript_type "protein_coding"; transcript_name "Lims2-201"; protein_id "ENSMUSP00000025254.8"; transcript_support_level "1"; mgi_id "MGI:2385067"; tag "basic"; ccdsid "CCDS29113.1"; havana_gene "OTTMUSG00000068541.1"; havana_transcript "OTTMUST00000165686.1";
chr18	HAVANA	exon	32087489	32087638	.	+	.	gene_id "ENSMUSG00000024395.10"; transcript_id "ENSMUST00000025254.9"; exon_number "12"; exon_id "ENSMUSE00000141940.2"; gene_type "protein_coding"; gene_name "Lims2"; transcript_type "protein_coding"; transcript_name "Lims2-201"; protein_id "ENSMUSP00000025254.8"; transcript_support_level "1"; mgi_id "MGI:2385067"; tag "basic"; ccdsid "CCDS29113.1"; havana_gene "OTTMUSG00000068541.1"; havana_transcript "OTTMUST00000165686.1";
chr18	HAVANA	CDS	32088311	32088461	.	+	.	gene_id "ENSMUSG00000024395.10"; transcript_id "ENSMUST00000025254.9"; exon_number "13"; exon_id "ENSMUSE00001426385.2"; gene_type "protein_coding"; gene_name "Lims2"; transcript_type "protein_coding"; transcript_name "Lims2-201"; protein_id "ENSMUSP00000025254.8"; transcript_support_level "1"; mgi_id "MGI:2385067"; tag "basic"; ccdsid "CCDS29113.1"; havana_gene "OTTMUSG00000068541.1"; havana_transcript "OTTMUST00000165686.1";
chr18	HAVANA	exon	32088311	32088461	.	+	.	gene_id "ENSMUSG00000024395.10"; transcript_id "ENSMUST00000025254.9"; exon_number "14"; exon_id "ENSMUSE00001426385.2"; gene_type "protein_coding"; gene_name "Lims2"; transcript_type "protein_coding"; transcript_name "Lims2-201"; protein_id "ENSMUSP00000025254.8"; transcript_support_level "1"; mgi_id "MGI:2385067"; tag "basic"; ccdsid "CCDS29113.1"; havana_gene "OTTMUSG00000068541.1"; havana_transcript "OTTMUST00000165686.1";
chr18	HAVANA	CDS	32089311	32089403	.	+	.	gene_id "ENSMUSG00000024395.10"; transcript_id "ENSMUST00000025254.9"; exon_number "15"; exon_id "ENSMUSE00001422337.2"; gene_type "protein_coding"; gene_name "Lims2"; transcript_type "protein_coding"; transcript_name "Lims2-201"; protein_id "ENSMUSP00000025254.8"; transcript_support_level "1"; mgi_id "MGI:2385067"; tag "basic"; ccdsid "CCDS29113.1"; havana_gene "OTTMUSG00000068541.1"; havana_transcript "OTTMUST00000165686.1";
chr18	HAVANA	exon	32089311	32089403	.	+	.	gene_id "ENSMUSG00000024395.10"; transcript_id "ENSMUST00000025254.9"; exon_number "16"; exon_id "ENSMUSE00001422337.2"; gene_type "protein_coding"; gene_name "Lims2"; transcript_type "protein_coding"; transcript_name "Lims2-201"; protein_id "ENSMUSP00000025254.8"; transcript_support_level "1"; mgi_id "MGI:2385067"; tag "basic"; ccdsid "CCDS29113.1"; havana_gene "OTTMUSG00000068541.1"; havana_transcript "OTTMUST00000165686.1";
chr18	HAVANA	CDS	32090006	32090054	.	+	.	gene_id "ENSMUSG00000024395.10"; transcript_id "ENSMUST00000025254.9"; exon_number "17"; exon_id "ENSMUSE00000141912.2"; gene_type "protein_coding"; gene_name "Lims2"; transcript_type "protein_coding"; transcript_name "Lims2-201"; protein_id "ENSMUSP00000025254.8"; transcript_support_level "1"; mgi_id "MGI:2385067"; tag "basic"; ccdsid "CCDS29113.1"; havana_gene "OTTMUSG00000068541.1"; havana_transcript "OTTMUST00000165686.1";
chr18	HAVANA	exon	32090006	32090054	.	+	.	gene_id "ENSMUSG00000024395.10"; transcript_id "ENSMUST00000025254.9"; exon_number "18"; exon_id "ENSMUSE00000141912.2"; gene_type "protein_coding"; gene_name "Lims2"; transcript_type "protein_coding"; transcript_name "Lims2-201"; protein_id "ENSMUSP00000025254.8"; transcript_support_level "1"; mgi_id "MGI:2385067"; tag "basic"; ccdsid "CCDS29113.1"; havana_gene "OTTMUSG00000068541.1"; havana_transcript "OTTMUST00000165686.1";
chr18	HAVANA	CDS	32090291	32090366	.	+	.	gene_id "ENSMUSG00000024395.10"; transcript_id "ENSMUST00000025254.9"; exon_number "19"; exon_id "ENSMUSE00000572839.2"; gene_type "protein_coding"; gene_name "Lims2"; transcript_type "protein_coding"; transcript_name "Lims2-201"; protein_id "ENSMUSP00000025254.8"; transcript_support_level "1"; mgi_id "MGI:2385067"; tag "basic"; ccdsid "CCDS29113.1"; havana_gene "OTTMUSG00000068541.1"; havana_transcript "OTTMUST00000165686.1";
chr18	HAVANA	exon	32090291	32090366	.	+	.	gene_id "ENSMUSG00000024395.10"; transcript_id "ENSMUST00000025254.9"; exon_number "20"; exon_id "ENSMUSE00000572839.2"; gene_type "protein_coding"; gene_name "Lims2"; transcript_type "protein_coding"; transcript_name "Lims2-201"; protein_id "ENSMUSP00000025254.8"; transcript_support_level "1"; mgi_id "MGI:2385067"; tag "basic"; ccdsid "CCDS29113.1"; havana_gene "OTTMUSG00000068541.1"; havana_transcript "OTTMUST00000165686.1";
chr18	HAVANA	CDS	32090896	32091040	.	+	.	gene_id "ENSMUSG00000024395.10"; transcript_id "ENSMUST00000025254.9"; exon_number "21"; exon_id "780";
chr18	HAVANA	exon	32090896	32091672	.	+	.	gene_id "ENSMUSG00000024395.10"; transcript_id "ENSMUST00000025254.9"; exon_number "22"; exon_id "ENSMUSE00000380970.9"; gene_type "protein_coding"; gene_name "Lims2"; transcript_type "protein_coding"; transcript_name "Lims2-201"; protein_id "ENSMUSP00000025254.8"; transcript_support_level "1"; mgi_id "MGI:2385067"; tag "basic"; ccdsid "CCDS29113.1"; havana_gene "OTTMUSG00000068541.1"; havana_transcript "OTTMUST00000165686.1";
chr18	HAVANA	stop_codon	32091041	32091043	.	+	.	gene_id "ENSMUSG00000024395.10"; transcript_id "ENSMUST00000025254.9"; exon_number "23"; exon_id "781";
chr18	HAVANA	UTR	32091041	32091672	.	+	.	gene_id "ENSMUSG00000024395.10"; transcript_id "ENSMUST00000025254.9"; exon_number "24"; exon_id "782";
chr18	HAVANA	gene	32076050	32082689	.	-	.	gene_id "ENSMUSG00000052229.6"; transcripts "1"; gene_type "protein_coding"; gene_name "Gpr17"; mgi_id "MGI:3584514"; havana_gene "OTTMUSG00000023990.1";
chr18	HAVANA	transcript	32076050	32082689	.	-	.	gene_id "ENSMUSG00000052229.6"; transcript_id "ENSMUST00000064016.6"; exons "2"; gene_type "protein_coding"; gene_name "Gpr17"; transcript_type "protein_coding"; transcript_name "Gpr17-201"; protein_id "ENSMUSP00000063670.6"; transcript_support_level "1"; mgi_id "MGI:3584514"; tag "basic"; ccdsid "CCDS29114.1"; havana_gene "OTTMUSG00000023990.1"; havana_transcript "OTTMUST00000058649.1";
chr18	HAVANA	exon	32082514	32082689	.	-	.	gene_id "ENSMUSG00000052229.6"; transcript_id "ENSMUST00000064016.6"; exon_number "1"; exon_id "ENSMUSE00000515743.2"; gene_type "protein_coding"; gene_name "Gpr17"; transcript_type "protein_coding"; transcript_name "Gpr17-201"; protein_id "ENSMUSP00000063670.6"; transcript_support_level "1"; mgi_id "MGI:3584514"; tag "basic"; ccdsid "CCDS29114.1"; havana_gene "OTTMUSG00000023990.1"; havana_transcript "OTTMUST00000058649.1";
chr18	HAVANA	UTR	32082514	32082689	.	-	.	gene_id "ENSMUSG00000052229.6"; transcript_id "ENSMUST00000064016.6"; exon_number "2"; exon_id "ENSMUSE00000515743.2"; gene_type "protein_coding"; gene_name "Gpr17"; transcript_type "protein_coding"; transcript_name "Gpr17-201"; protein_id "ENSMUSP00000063670.6"; transcript_support_level "1"; mgi_id "MGI:3584514"; tag "basic"; ccdsid "CCDS29114.1"; havana_gene "OTTMUSG00000023990.1"; havana_transcript "OTTMUST00000058649.1";
chr18	HAVANA	UTR	32081062	32081068	.	-	.	gene_id "ENSMUSG00000052229.6"; transcript_id "ENSMUST00000064016.6"; exon_number "3"; exon_id "783";
chr18	HAVANA	start_codon	32081059	32081061	.	-	.	gene_id "ENSMUSG00000052229.6"; transcript_id "ENSMUST00000064016.6"; exon_number "4"; exon_id "784";
chr18	HAVANA	CDS	32080045	32081061	.	-	.	gene_id "ENSMUSG00000052229.6"; transcript_id "ENSMUST00000064016.6"; exon_number "5"; exon_id "785";
chr18	HAVANA	stop_codon	32080042	32080044	.	-	.	gene_id "ENSMUSG00000052229.6"; transcript_id "ENSMUST00000064016.6"; exon_number "6"; exon_id "786";
chr18	HAVANA	exon	32076050	32081068	.	-	.	gene_id "ENSMUSG00000052229.6"; transcript_id "ENSMUST00000064016.6"; exon_number "7"; exon_id "ENSMUSE00000520377.5"; gene_type "protein_coding"; gene_name "Gpr17"; transcript_type "protein_coding"; transcript_name "Gpr17-201"; protein_id "ENSMUSP00000063670.6"; transcript_support_level "1"; mgi_id "MGI:3584514"; tag "basic"; ccdsid "CCDS29114.1"; havana_gene "OTTMUSG00000023990.1"; havana_transcript "OTTMUST00000058649.1";
chr18	HAVANA	UTR	32076050	32080044	.	-	.	gene_id "ENSMUSG00000052229.6"; transcript_id "ENSMUST00000064016.6"; exon_number "8"; exon_id "787";
chr18	IsoQuant	gene	32200791	32201836	.	+	.	gene_id "novel_gene_chr18_1821"; transcripts "1";
chr18	IsoQuant	transcript	32200791	32201836	.	+	.	gene_id "novel_gene_chr18_1821"; transcript_id "transcript1820.chr18.nnic"; exons "1";
chr18	IsoQuant	exon	32200791	32201836	.	+	.	gene_id "novel_gene_chr18_1821"; transcript_id "transcript1820.chr18.nnic"; exon_number "1"; exon_id "788";
chr18	HAVANA	gene	32200794	32237381	.	+	.	gene_id "ENSMUSG00000024384.5"; transcripts "1"; gene_type "protein_coding"; gene_name "Iws1"; mgi_id "MGI:1920723"; havana_gene "OTTMUSG00000061967.1";
chr18	HAVANA	transcript	32200794	32237381	.	+	.	gene_id "ENSMUSG00000024384.5"; transcript_id "ENSMUST00000025243.5"; exons "14"; gene_type "protein_coding"; gene_name "Iws1"; transcript_type "protein_coding"; transcript_name "Iws1-201"; protein_id "ENSMUSP00000025243.4"; transcript_support_level "1"; mgi_id "MGI:1920723"; tag "basic"; ccdsid "CCDS29115.1"; havana_gene "OTTMUSG00000061967.1"; havana_transcript "OTTMUST00000151286.1";
chr18	HAVANA	UTR	32200794	32201058	.	+	.	gene_id "ENSMUSG00000024384.5"; transcript_id "ENSMUST00000025243.5"; exon_number "1"; exon_id "789";
chr18	HAVANA	exon	32200794	32201092	.	+	.	gene_id "ENSMUSG00000024384.5"; transcript_id "ENSMUST00000025243.5"; exon_number "2"; exon_id "ENSMUSE00000443655.4"; gene_type "protein_coding"; gene_name "Iws1"; transcript_type "protein_coding"; transcript_name "Iws1-201"; protein_id "ENSMUSP00000025243.4"; transcript_support_level "1"; mgi_id "MGI:1920723"; tag "basic"; ccdsid "CCDS29115.1"; havana_gene "OTTMUSG00000061967.1"; havana_transcript "OTTMUST00000151286.1";
chr18	HAVANA	start_codon	32201059	32201061	.	+	.	gene_id "ENSMUSG00000024384.5"; transcript_id "ENSMUST00000025243.5"; exon_number "3"; exon_id "790";
chr18	HAVANA	CDS	32201059	32201092	.	+	.	gene_id "ENSMUSG00000024384.5"; transcript_id "ENSMUST00000025243.5"; exon_number "4"; exon_id "791";
chr18	HAVANA	CDS	32203160	32203275	.	+	.	gene_id "ENSMUSG00000024384.5"; transcript_id "ENSMUST00000025243.5"; exon_number "5"; exon_id "ENSMUSE00001389611.2"; gene_type "protein_coding"; gene_name "Iws1"; transcript_type "protein_coding"; transcript_name "Iws1-201"; protein_id "ENSMUSP00000025243.4"; transcript_support_level "1"; mgi_id "MGI:1920723"; tag "basic"; ccdsid "CCDS29115.1"; havana_gene "OTTMUSG00000061967.1"; havana_transcript "OTTMUST00000151286.1";
chr18	HAVANA	exon	32203160	32203275	.	+	.	gene_id "ENSMUSG00000024384.5"; transcript_id "ENSMUST00000025243.5"; exon_number "6"; exon_id "ENSMUSE00001389611.2"; gene_type "protein_coding"; gene_name "Iws1"; transcript_type "protein_coding"; transcript_name "Iws1-201"; protein_id "ENSMUSP00000025243.4"; transcript_support_level "1"; mgi_id "MGI:1920723"; tag "basic"; ccdsid "CCDS29115.1"; havana_gene "OTTMUSG00000061967.1"; havana_transcript "OTTMUST00000151286.1";
chr18	HAVANA	CDS	32212724	32213630	.	+	.	gene_id "ENSMUSG00000024384.5"; transcript_id "ENSMUST00000025243.5"; exon_number "7"; exon_id "ENSMUSE00001390873.2"; gene_type "protein_coding"; gene_name "Iws1"; transcript_type "protein_coding"; transcript_name "Iws1-201"; protein_id "ENSMUSP00000025243.4"; transcript_support_level "1"; mgi_id "MGI:1920723"; tag "basic"; ccdsid "CCDS29115.1"; havana_gene "OTTMUSG00000061967.1"; havana_transcript "OTTMUST00000151286.1";
chr18	HAVANA	exon	32212724	32213630	.	+	.	gene_id "ENSMUSG00000024384.5"; transcript_id "ENSMUST00000025243.5"; exon_number "8"; exon_id "ENSMUSE00001390873.2"; gene_type "protein_coding"; gene_name "Iws1"; transcript_type "protein_coding"; transcript_name "Iws1-201"; protein_id "ENSMUSP00000025243.4"; transcript_support_level "1"; mgi_id "MGI:1920723"; tag "basic"; ccdsid "CCDS29115.1"; havana_gene "OTTMUSG00000061967.1"; havana_transcript "OTTMUST00000151286.1";
chr18	HAVANA	CDS	32216319	32216511	.	+	.	gene_id "ENSMUSG00000024384.5"; transcript_id "ENSMUST00000025243.5"; exon_number "9"; exon_id "ENSMUSE00000458192.2"; gene_type "protein_coding"; gene_name "Iws1"; transcript_type "protein_coding"; transcript_name "Iws1-201"; protein_id "ENSMUSP00000025243.4"; transcript_support_level "1"; mgi_id "MGI:1920723"; tag "basic"; ccdsid "CCDS29115.1"; havana_gene "OTTMUSG00000061967.1"; havana_transcript "OTTMUST00000151286.1";
chr18	HAVANA	exon	32216319	32216511	.	+	.	gene_id "ENSMUSG00000024384.5"; transcript_id "ENSMUST00000025243.5"; exon_number "10"; exon_id "ENSMUSE00000458192.2"; gene_type "protein_coding"; gene_name "Iws1"; transcript_type "protein_coding"; transcript_name "Iws1-201"; protein_id "ENSMUSP00000025243.4"; transcript_support_level "1"; mgi_id "MGI:1920723"; tag "basic"; ccdsid "CCDS29115.1"; havana_gene "OTTMUSG00000061967.1"; havana_transcript "OTTMUST00000151286.1";
chr18	HAVANA	CDS	32217232	32217289	.	+	.	gene_id "ENSMUSG00000024384.5"; transcript_id "ENSMUST00000025243.5"; exon_number "11"; exon_id "ENSMUSE00000458190.2"; gene_type "protein_coding"; gene_name "Iws1"; transcript_type "protein_coding"; transcript_name "Iws1-201"; protein_id "ENSMUSP00000025243.4"; transcript_support_level "1"; mgi_id "MGI:1920723"; tag "basic"; ccdsid "CCDS29115.1"; havana_gene "OTTMUSG00000061967.1"; havana_transcript "OTTMUST00000151286.1";
chr18	HAVANA	exon	32217232	32217289	.	+	.	gene_id "ENSMUSG00000024384.5"; transcript_id "ENSMUST00000025243.5"; exon_number "12"; exon_id "ENSMUSE00000458190.2"; gene_type "protein_coding"; gene_name "Iws1"; transcript_type "protein_coding"; transcript_name "Iws1-201"; protein_id "ENSMUSP00000025243.4"; transcript_support_level "1"; mgi_id "MGI:1920723"; tag "basic"; ccdsid "CCDS29115.1"; havana_gene "OTTMUSG00000061967.1"; havana_transcript "OTTMUST00000151286.1";
chr18	HAVANA	CDS	32217706	32217803	.	+	.	gene_id "ENSMUSG00000024384.5"; transcript_id "ENSMUST00000025243.5"; exon_number "13"; exon_id "ENSMUSE00001391949.2"; gene_type "protein_coding"; gene_name "Iws1"; transcript_type "protein_coding"; transcript_name "Iws1-201"; protein_id "ENSMUSP00000025243.4"; transcript_support_level "1"; mgi_id "MGI:1920723"; tag "basic"; ccdsid "CCDS29115.1"; havana_gene "OTTMUSG00000061967.1"; havana_transcript "OTTMUST00000151286.1";
chr18	HAVANA	exon	32217706	32217803	.	+	.	gene_id "ENSMUSG00000024384.5"; transcript_id "ENSMUST00000025243.5"; exon_number "14"; exon_id "ENSMUSE00001391949.2"; gene_type "protein_coding"; gene_name "Iws1"; transcript_type "protein_coding"; transcript_name "Iws1-201"; protein_id "ENSMUSP00000025243.4"; transcript_support_level "1"; mgi_id "MGI:1920723"; tag "basic"; ccdsid "CCDS29115.1"; havana_gene "OTTMUSG00000061967.1"; havana_transcript "OTTMUST00000151286.1";
chr18	HAVANA	CDS	32219326	32219476	.	+	.	gene_id "ENSMUSG00000024384.5"; transcript_id "ENSMUST00000025243.5"; exon_number "15"; exon_id "ENSMUSE00001390291.2"; gene_type "protein_coding"; gene_name "Iws1"; transcript_type "protein_coding"; transcript_name "Iws1-201"; protein_id "ENSMUSP00000025243.4"; transcript_support_level "1"; mgi_id "MGI:1920723"; tag "basic"; ccdsid "CCDS29115.1"; havana_gene "OTTMUSG00000061967.1"; havana_transcript "OTTMUST00000151286.1";
chr18	HAVANA	exon	32219326	32219476	.	+	.	gene_id "ENSMUSG00000024384.5"; transcript_id "ENSMUST00000025243.5"; exon_number "16"; exon_id "ENSMUSE00001390291.2"; gene_type "protein_coding"; gene_name "Iws1"; transcript_type "protein_coding"; transcript_name "Iws1-201"; protein_id "ENSMUSP00000025243.4"; transcript_support_level "1"; mgi_id "MGI:1920723"; tag "basic"; ccdsid "CCDS29115.1"; havana_gene "OTTMUSG00000061967.1"; havana_transcript "OTTMUST00000151286.1";
chr18	HAVANA	CDS	32220123	32220205	.	+	.	gene_id "ENSMUSG00000024384.5"; transcript_id "ENSMUST00000025243.5"; exon_number "17"; exon_id "ENSMUSE00001392732.2"; gene_type "protein_coding"; gene_name "Iws1"; transcript_type "protein_coding"; transcript_name "Iws1-201"; protein_id "ENSMUSP00000025243.4"; transcript_support_level "1"; mgi_id "MGI:1920723"; tag "basic"; ccdsid "CCDS29115.1"; havana_gene "OTTMUSG00000061967.1"; havana_transcript "OTTMUST00000151286.1";
chr18	HAVANA	exon	32220123	32220205	.	+	.	gene_id "ENSMUSG00000024384.5"; transcript_id "ENSMUST00000025243.5"; exon_number "18"; exon_id "ENSMUSE00001392732.2"; gene_type "protein_coding"; gene_name "Iws1"; transcript_type "protein_coding"; transcript_name "Iws1-201"; protein_id "ENSMUSP00000025243.4"; transcript_support_level "1"; mgi_id "MGI:1920723"; tag "basic"; ccdsid "CCDS29115.1"; havana_gene "OTTMUSG00000061967.1"; havana_transcript "OTTMUST00000151286.1";
chr18	HAVANA	CDS	32221309	32221438	.	+	.	gene_id "ENSMUSG00000024384.5"; transcript_id "ENSMUST00000025243.5"; exon_number "19"; exon_id "ENSMUSE00001390151.2"; gene_type "protein_coding"; gene_name "Iws1"; transcript_type "protein_coding"; transcript_name "Iws1-201"; protein_id "ENSMUSP00000025243.4"; transcript_support_level "1"; mgi_id "MGI:1920723"; tag "basic"; ccdsid "CCDS29115.1"; havana_gene "OTTMUSG00000061967.1"; havana_transcript "OTTMUST00000151286.1";
chr18	HAVANA	exon	32221309	32221438	.	+	.	gene_id "ENSMUSG00000024384.5"; transcript_id "ENSMUST00000025243.5"; exon_number "20"; exon_id "ENSMUSE00001390151.2"; gene_type "protein_coding"; gene_name "Iws1"; transcript_type "protein_coding"; transcript_name "Iws1-201"; protein_id "ENSMUSP00000025243.4"; transcript_support_level "1"; mgi_id "MGI:1920723"; tag "basic"; ccdsid "CCDS29115.1"; havana_gene "OTTMUSG00000061967.1"; havana_transcript "OTTMUST00000151286.1";
chr18	HAVANA	CDS	32222442	32222559	.	+	.	gene_id "ENSMUSG00000024384.5"; transcript_id "ENSMUST00000025243.5"; exon_number "21"; exon_id "ENSMUSE00000141761.2"; gene_type "protein_coding"; gene_name "Iws1"; transcript_type "protein_coding"; transcript_name "Iws1-201"; protein_id "ENSMUSP00000025243.4"; transcript_support_level "1"; mgi_id "MGI:1920723"; tag "basic"; ccdsid "CCDS29115.1"; havana_gene "OTTMUSG00000061967.1"; havana_transcript "OTTMUST00000151286.1";
chr18	HAVANA	exon	32222442	32222559	.	+	.	gene_id "ENSMUSG00000024384.5"; transcript_id "ENSMUST00000025243.5"; exon_number "22"; exon_id "ENSMUSE00000141761.2"; gene_type "protein_coding"; gene_name "Iws1"; transcript_type "protein_coding"; transcript_name "Iws1-201"; protein_id "ENSMUSP00000025243.4"; transcript_support_level "1"; mgi_id "MGI:1920723"; tag "basic"; ccdsid "CCDS29115.1"; havana_gene "OTTMUSG00000061967.1"; havana_transcript "OTTMUST00000151286.1";
chr18	HAVANA	CDS	32223482	32223593	.	+	.	gene_id "ENSMUSG00000024384.5"; transcript_id "ENSMUST00000025243.5"; exon_number "23"; exon_id "ENSMUSE00000141769.2"; gene_type "protein_coding"; gene_name "Iws1"; transcript_type "protein_coding"; transcript_name "Iws1-201"; protein_id "ENSMUSP00000025243.4"; transcript_support_level "1"; mgi_id "MGI:1920723"; tag "basic"; ccdsid "CCDS29115.1"; havana_gene "OTTMUSG00000061967.1"; havana_transcript "OTTMUST00000151286.1";
chr18	HAVANA	exon	32223482	32223593	.	+	.	gene_id "ENSMUSG00000024384.5"; transcript_id "ENSMUST00000025243.5"; exon_number "24"; exon_id "ENSMUSE00000141769.2"; gene_type "protein_coding"; gene_name "Iws1"; transcript_type "protein_coding"; transcript_name "Iws1-201"; protein_id "ENSMUSP00000025243.4"; transcript_support_level "1"; mgi_id "MGI:1920723"; tag "basic"; ccdsid "CCDS29115.1"; havana_gene "OTTMUSG00000061967.1"; havana_transcript "OTTMUST00000151286.1";
chr18	HAVANA	CDS	32224199	32224255	.	+	.	gene_id "ENSMUSG00000024384.5"; transcript_id "ENSMUST00000025243.5"; exon_number "25"; exon_id "ENSMUSE00000141768.2"; gene_type "protein_coding"; gene_name "Iws1"; transcript_type "protein_coding"; transcript_name "Iws1-201"; protein_id "ENSMUSP00000025243.4"; transcript_support_level "1"; mgi_id "MGI:1920723"; tag "basic"; ccdsid "CCDS29115.1"; havana_gene "OTTMUSG00000061967.1"; havana_transcript "OTTMUST00000151286.1";
chr18	HAVANA	exon	32224199	32224255	.	+	.	gene_id "ENSMUSG00000024384.5"; transcript_id "ENSMUST00000025243.5"; exon_number "26"; exon_id "ENSMUSE00000141768.2"; gene_type "protein_coding"; gene_name "Iws1"; transcript_type "protein_coding"; transcript_name "Iws1-201"; protein_id "ENSMUSP00000025243.4"; transcript_support_level "1"; mgi_id "MGI:1920723"; tag "basic"; ccdsid "CCDS29115.1"; havana_gene "OTTMUSG00000061967.1"; havana_transcript "OTTMUST00000151286.1";
chr18	HAVANA	CDS	32226171	32226282	.	+	.	gene_id "ENSMUSG00000024384.5"; transcript_id "ENSMUST00000025243.5"; exon_number "27"; exon_id "ENSMUSE00001390625.2"; gene_type "protein_coding"; gene_name "Iws1"; transcript_type "protein_coding"; transcript_name "Iws1-201"; protein_id "ENSMUSP00000025243.4"; transcript_support_level "1"; mgi_id "MGI:1920723"; tag "basic"; ccdsid "CCDS29115.1"; havana_gene "OTTMUSG00000061967.1"; havana_transcript "OTTMUST00000151286.1";
chr18	HAVANA	exon	32226171	32226282	.	+	.	gene_id "ENSMUSG00000024384.5"; transcript_id "ENSMUST00000025243.5"; exon_number "28"; exon_id "ENSMUSE00001390625.2"; gene_type "protein_coding"; gene_name "Iws1"; transcript_type "protein_coding"; transcript_name "Iws1-201"; protein_id "ENSMUSP00000025243.4"; transcript_support_level "1"; mgi_id "MGI:1920723"; tag "basic"; ccdsid "CCDS29115.1"; havana_gene "OTTMUSG00000061967.1"; havana_transcript "OTTMUST00000151286.1";
chr18	HAVANA	CDS	32230203	32230331	.	+	.	gene_id "ENSMUSG00000024384.5"; transcript_id "ENSMUST00000025243.5"; exon_number "29"; exon_id "792";
chr18	HAVANA	exon	32230203	32237381	.	+	.	gene_id "ENSMUSG00000024384.5"; transcript_id "ENSMUST00000025243.5"; exon_number "30"; exon_id "ENSMUSE00000231317.5"; gene_type "protein_coding"; gene_name "Iws1"; transcript_type "protein_coding"; transcript_name "Iws1-201"; protein_id "ENSMUSP00000025243.4"; transcript_support_level "1"; mgi_id "MGI:1920723"; tag "basic"; ccdsid "CCDS29115.1"; havana_gene "OTTMUSG00000061967.1"; havana_transcript "OTTMUST00000151286.1";
chr18	HAVANA	stop_codon	32230332	32230334	.	+	.	gene_id "ENSMUSG00000024384.5"; transcript_id "ENSMUST00000025243.5"; exon_number "31"; exon_id "793";
chr18	HAVANA	UTR	32230332	32237381	.	+	.	gene_id "ENSMUSG00000024384.5"; transcript_id "ENSMUST00000025243.5"; exon_number "32"; exon_id "794";
chr18	IsoQuant	gene	32296031	32299269	.	+	.	gene_id "novel_gene_chr18_1830"; transcripts "1";
chr18	IsoQuant	transcript	32296031	32299269	.	+	.	gene_id "novel_gene_chr18_1830"; transcript_id "transcript1829.chr18.nnic"; exons "1";
chr18	IsoQuant	exon	32296031	32299269	.	+	.	gene_id "novel_gene_chr18_1830"; transcript_id "transcript1829.chr18.nnic"; exon_number "1"; exon_id "795";
chr18	HAVANA	gene	32296142	32369804	.	+	.	gene_id "ENSMUSG00000024383.10"; transcripts "2"; gene_type "protein_coding"; gene_name "Map3k2"; mgi_id "MGI:1346873"; havana_gene "OTTMUSG00000073161.1";
chr18	HAVANA	transcript	32296146	32337802	.	+	.	gene_id "ENSMUSG00000024383.10"; transcript_id "ENSMUST00000234611.2"; exons "7"; gene_type "protein_coding"; gene_name "Map3k2"; transcript_type "retained_intron"; transcript_name "Map3k2-203"; mgi_id "MGI:1346873"; havana_gene "OTTMUSG00000073161.1"; havana_transcript "OTTMUST00000177160.1";
chr18	HAVANA	exon	32296146	32296603	.	+	.	gene_id "ENSMUSG00000024383.10"; transcript_id "ENSMUST00000234611.2"; exon_number "1"; exon_id "ENSMUSE00001453937.2"; gene_type "protein_coding"; gene_name "Map3k2"; transcript_type "retained_intron"; transcript_name "Map3k2-203"; mgi_id "MGI:1346873"; havana_gene "OTTMUSG00000073161.1"; havana_transcript "OTTMUST00000177160.1";
chr18	HAVANA	exon	32324954	32325023	.	+	.	gene_id "ENSMUSG00000024383.10"; transcript_id "ENSMUST00000234611.2"; exon_number "2"; exon_id "ENSMUSE00000467961.3"; gene_type "protein_coding"; gene_name "Map3k2"; transcript_type "retained_intron"; transcript_name "Map3k2-203"; mgi_id "MGI:1346873"; havana_gene "OTTMUSG00000073161.1"; havana_transcript "OTTMUST00000177160.1";
chr18	HAVANA	exon	32329893	32330011	.	+	.	gene_id "ENSMUSG00000024383.10"; transcript_id "ENSMUST00000234611.2"; exon_number "3"; exon_id "ENSMUSE00000625595.2"; gene_type "protein_coding"; gene_name "Map3k2"; transcript_type "retained_intron"; transcript_name "Map3k2-203"; mgi_id "MGI:1346873"; havana_gene "OTTMUSG00000073161.1"; havana_transcript "OTTMUST00000177160.1";
chr18	HAVANA	exon	32331704	32331744	.	+	.	gene_id "ENSMUSG00000024383.10"; transcript_id "ENSMUST00000234611.2"; exon_number "4"; exon_id "ENSMUSE00000625594.2"; gene_type "protein_coding"; gene_name "Map3k2"; transcript_type "retained_intron"; transcript_name "Map3k2-203"; mgi_id "MGI:1346873"; havana_gene "OTTMUSG00000073161.1"; havana_transcript "OTTMUST00000177160.1";
chr18	HAVANA	exon	32332992	32333091	.	+	.	gene_id "ENSMUSG00000024383.10"; transcript_id "ENSMUST00000234611.2"; exon_number "5"; exon_id "ENSMUSE00000141743.2"; gene_type "protein_coding"; gene_name "Map3k2"; transcript_type "retained_intron"; transcript_name "Map3k2-203"; mgi_id "MGI:1346873"; havana_gene "OTTMUSG00000073161.1"; havana_transcript "OTTMUST00000177160.1";
chr18	HAVANA	exon	32336079	32336192	.	+	.	gene_id "ENSMUSG00000024383.10"; transcript_id "ENSMUST00000234611.2"; exon_number "6"; exon_id "ENSMUSE00000141747.2"; gene_type "protein_coding"; gene_name "Map3k2"; transcript_type "retained_intron"; transcript_name "Map3k2-203"; mgi_id "MGI:1346873"; havana_gene "OTTMUSG00000073161.1"; havana_transcript "OTTMUST00000177160.1";
chr18	HAVANA	exon	32336853	32337802	.	+	.	gene_id "ENSMUSG00000024383.10"; transcript_id "ENSMUST00000234611.2"; exon_number "7"; exon_id "ENSMUSE00001451593.2"; gene_type "protein_coding"; gene_name "Map3k2"; transcript_type "retained_intron"; transcript_name "Map3k2-203"; mgi_id "MGI:1346873"; havana_gene "OTTMUSG00000073161.1"; havana_transcript "OTTMUST00000177160.1";
chr18	HAVANA	transcript	32296249	32369804	.	+	.	gene_id "ENSMUSG00000024383.10"; transcript_id "ENSMUST00000096575.5"; exons "17"; gene_type "protein_coding"; gene_name "Map3k2"; transcript_type "protein_coding"; transcript_name "Map3k2-201"; protein_id "ENSMUSP00000094326.4"; transcript_support_level "1"; mgi_id "MGI:1346873"; tag "basic"; ccdsid "CCDS29117.1"; havana_gene "OTTMUSG00000073161.1"; havana_transcript "OTTMUST00000177161.1";
chr18	HAVANA	UTR	32296249	32296603	.	+	.	gene_id "ENSMUSG00000024383.10"; transcript_id "ENSMUST00000096575.5"; exon_number "1"; exon_id "ENSMUSE00001452062.2"; gene_type "protein_coding"; gene_name "Map3k2"; transcript_type "protein_coding"; transcript_name "Map3k2-201"; protein_id "ENSMUSP00000094326.4"; transcript_support_level "1"; mgi_id "MGI:1346873"; tag "basic"; ccdsid "CCDS29117.1"; havana_gene "OTTMUSG00000073161.1"; havana_transcript "OTTMUST00000177161.1";
chr18	HAVANA	exon	32296249	32296603	.	+	.	gene_id "ENSMUSG00000024383.10"; transcript_id "ENSMUST00000096575.5"; exon_number "2"; exon_id "ENSMUSE00001452062.2"; gene_type "protein_coding"; gene_name "Map3k2"; transcript_type "protein_coding"; transcript_name "Map3k2-201"; protein_id "ENSMUSP00000094326.4"; transcript_support_level "1"; mgi_id "MGI:1346873"; tag "basic"; ccdsid "CCDS29117.1"; havana_gene "OTTMUSG00000073161.1"; havana_transcript "OTTMUST00000177161.1";
chr18	HAVANA	UTR	32324954	32325019	.	+	.	gene_id "ENSMUSG00000024383.10"; transcript_id "ENSMUST00000096575.5"; exon_number "3"; exon_id "796";
chr18	HAVANA	exon	32324954	32325023	.	+	.	gene_id "ENSMUSG00000024383.10"; transcript_id "ENSMUST00000096575.5"; exon_number "4"; exon_id "ENSMUSE00000467961.3"; gene_type "protein_coding"; gene_name "Map3k2"; transcript_type "protein_coding"; transcript_name "Map3k2-201"; protein_id "ENSMUSP00000094326.4"; transcript_support_level "1"; mgi_id "MGI:1346873"; tag "basic"; ccdsid "CCDS29117.1"; havana_gene "OTTMUSG00000073161.1"; havana_transcript "OTTMUST00000177161.1";
chr18	HAVANA	start_codon	32325020	32325022	.	+	.	gene_id "ENSMUSG00000024383.10"; transcript_id "ENSMUST00000096575.5"; exon_number "5"; exon_id "797";
chr18	HAVANA	CDS	32325020	32325023	.	+	.	gene_id "ENSMUSG00000024383.10"; transcript_id "ENSMUST00000096575.5"; exon_number "6"; exon_id "798";
chr18	HAVANA	CDS	32329893	32330011	.	+	.	gene_id "ENSMUSG00000024383.10"; transcript_id "ENSMUST00000096575.5"; exon_number "7"; exon_id "ENSMUSE00000625595.2"; gene_type "protein_coding"; gene_name "Map3k2"; transcript_type "protein_coding"; transcript_name "Map3k2-201"; protein_id "ENSMUSP00000094326.4"; transcript_support_level "1"; mgi_id "MGI:1346873"; tag "basic"; ccdsid "CCDS29117.1"; havana_gene "OTTMUSG00000073161.1"; havana_transcript "OTTMUST00000177161.1";
chr18	HAVANA	exon	32329893	32330011	.	+	.	gene_id "ENSMUSG00000024383.10"; transcript_id "ENSMUST00000096575.5"; exon_number "8"; exon_id "ENSMUSE00000625595.2"; gene_type "protein_coding"; gene_name "Map3k2"; transcript_type "protein_coding"; transcript_name "Map3k2-201"; protein_id "ENSMUSP00000094326.4"; transcript_support_level "1"; mgi_id "MGI:1346873"; tag "basic"; ccdsid "CCDS29117.1"; havana_gene "OTTMUSG00000073161.1"; havana_transcript "OTTMUST00000177161.1";
chr18	HAVANA	CDS	32331704	32331744	.	+	.	gene_id "ENSMUSG00000024383.10"; transcript_id "ENSMUST00000096575.5"; exon_number "9"; exon_id "ENSMUSE00000625594.2"; gene_type "protein_coding"; gene_name "Map3k2"; transcript_type "protein_coding"; transcript_name "Map3k2-201"; protein_id "ENSMUSP00000094326.4"; transcript_support_level "1"; mgi_id "MGI:1346873"; tag "basic"; ccdsid "CCDS29117.1"; havana_gene "OTTMUSG00000073161.1"; havana_transcript "OTTMUST00000177161.1";
chr18	HAVANA	exon	32331704	32331744	.	+	.	gene_id "ENSMUSG00000024383.10"; transcript_id "ENSMUST00000096575.5"; exon_number "10"; exon_id "ENSMUSE00000625594.2"; gene_type "protein_coding"; gene_name "Map3k2"; transcript_type "protein_coding"; transcript_name "Map3k2-201"; protein_id "ENSMUSP00000094326.4"; transcript_support_level "1"; mgi_id "MGI:1346873"; tag "basic"; ccdsid "CCDS29117.1"; havana_gene "OTTMUSG00000073161.1"; havana_transcript "OTTMUST00000177161.1";
chr18	HAVANA	CDS	32332992	32333091	.	+	.	gene_id "ENSMUSG00000024383.10"; transcript_id "ENSMUST00000096575.5"; exon_number "11"; exon_id "ENSMUSE00000141743.2"; gene_type "protein_coding"; gene_name "Map3k2"; transcript_type "protein_coding"; transcript_name "Map3k2-201"; protein_id "ENSMUSP00000094326.4"; transcript_support_level "1"; mgi_id "MGI:1346873"; tag "basic"; ccdsid "CCDS29117.1"; havana_gene "OTTMUSG00000073161.1"; havana_transcript "OTTMUST00000177161.1";
chr18	HAVANA	exon	32332992	32333091	.	+	.	gene_id "ENSMUSG00000024383.10"; transcript_id "ENSMUST00000096575.5"; exon_number "12"; exon_id "ENSMUSE00000141743.2"; gene_type "protein_coding"; gene_name "Map3k2"; transcript_type "protein_coding"; transcript_name "Map3k2-201"; protein_id "ENSMUSP00000094326.4"; transcript_support_level "1"; mgi_id "MGI:1346873"; tag "basic"; ccdsid "CCDS29117.1"; havana_gene "OTTMUSG00000073161.1"; havana_transcript "OTTMUST00000177161.1";
chr18	HAVANA	CDS	32336079	32336192	.	+	.	gene_id "ENSMUSG00000024383.10"; transcript_id "ENSMUST00000096575.5"; exon_number "13"; exon_id "ENSMUSE00000141747.2"; gene_type "protein_coding"; gene_name "Map3k2"; transcript_type "protein_coding"; transcript_name "Map3k2-201"; protein_id "ENSMUSP00000094326.4"; transcript_support_level "1"; mgi_id "MGI:1346873"; tag "basic"; ccdsid "CCDS29117.1"; havana_gene "OTTMUSG00000073161.1"; havana_transcript "OTTMUST00000177161.1";
chr18	HAVANA	exon	32336079	32336192	.	+	.	gene_id "ENSMUSG00000024383.10"; transcript_id "ENSMUST00000096575.5"; exon_number "14"; exon_id "ENSMUSE00000141747.2"; gene_type "protein_coding"; gene_name "Map3k2"; transcript_type "protein_coding"; transcript_name "Map3k2-201"; protein_id "ENSMUSP00000094326.4"; transcript_support_level "1"; mgi_id "MGI:1346873"; tag "basic"; ccdsid "CCDS29117.1"; havana_gene "OTTMUSG00000073161.1"; havana_transcript "OTTMUST00000177161.1";
chr18	HAVANA	CDS	32336853	32336940	.	+	.	gene_id "ENSMUSG00000024383.10"; transcript_id "ENSMUST00000096575.5"; exon_number "15"; exon_id "ENSMUSE00000141735.2"; gene_type "protein_coding"; gene_name "Map3k2"; transcript_type "protein_coding"; transcript_name "Map3k2-201"; protein_id "ENSMUSP00000094326.4"; transcript_support_level "1"; mgi_id "MGI:1346873"; tag "basic"; ccdsid "CCDS29117.1"; havana_gene "OTTMUSG00000073161.1"; havana_transcript "OTTMUST00000177161.1";
chr18	HAVANA	exon	32336853	32336940	.	+	.	gene_id "ENSMUSG00000024383.10"; transcript_id "ENSMUST00000096575.5"; exon_number "16"; exon_id "ENSMUSE00000141735.2"; gene_type "protein_coding"; gene_name "Map3k2"; transcript_type "protein_coding"; transcript_name "Map3k2-201"; protein_id "ENSMUSP00000094326.4"; transcript_support_level "1"; mgi_id "MGI:1346873"; tag "basic"; ccdsid "CCDS29117.1"; havana_gene "OTTMUSG00000073161.1"; havana_transcript "OTTMUST00000177161.1";
chr18	HAVANA	CDS	32340461	32340591	.	+	.	gene_id "ENSMUSG00000024383.10"; transcript_id "ENSMUST00000096575.5"; exon_number "17"; exon_id "ENSMUSE00000141724.2"; gene_type "protein_coding"; gene_name "Map3k2"; transcript_type "protein_coding"; transcript_name "Map3k2-201"; protein_id "ENSMUSP00000094326.4"; transcript_support_level "1"; mgi_id "MGI:1346873"; tag "basic"; ccdsid "CCDS29117.1"; havana_gene "OTTMUSG00000073161.1"; havana_transcript "OTTMUST00000177161.1";
chr18	HAVANA	exon	32340461	32340591	.	+	.	gene_id "ENSMUSG00000024383.10"; transcript_id "ENSMUST00000096575.5"; exon_number "18"; exon_id "ENSMUSE00000141724.2"; gene_type "protein_coding"; gene_name "Map3k2"; transcript_type "protein_coding"; transcript_name "Map3k2-201"; protein_id "ENSMUSP00000094326.4"; transcript_support_level "1"; mgi_id "MGI:1346873"; tag "basic"; ccdsid "CCDS29117.1"; havana_gene "OTTMUSG00000073161.1"; havana_transcript "OTTMUST00000177161.1";
chr18	HAVANA	CDS	32341695	32341774	.	+	.	gene_id "ENSMUSG00000024383.10"; transcript_id "ENSMUST00000096575.5"; exon_number "19"; exon_id "ENSMUSE00000141736.2"; gene_type "protein_coding"; gene_name "Map3k2"; transcript_type "protein_coding"; transcript_name "Map3k2-201"; protein_id "ENSMUSP00000094326.4"; transcript_support_level "1"; mgi_id "MGI:1346873"; tag "basic"; ccdsid "CCDS29117.1"; havana_gene "OTTMUSG00000073161.1"; havana_transcript "OTTMUST00000177161.1";
chr18	HAVANA	exon	32341695	32341774	.	+	.	gene_id "ENSMUSG00000024383.10"; transcript_id "ENSMUST00000096575.5"; exon_number "20"; exon_id "ENSMUSE00000141736.2"; gene_type "protein_coding"; gene_name "Map3k2"; transcript_type "protein_coding"; transcript_name "Map3k2-201"; protein_id "ENSMUSP00000094326.4"; transcript_support_level "1"; mgi_id "MGI:1346873"; tag "basic"; ccdsid "CCDS29117.1"; havana_gene "OTTMUSG00000073161.1"; havana_transcript "OTTMUST00000177161.1";
chr18	HAVANA	CDS	32342782	32342849	.	+	.	gene_id "ENSMUSG00000024383.10"; transcript_id "ENSMUST00000096575.5"; exon_number "21"; exon_id "ENSMUSE00000141723.2"; gene_type "protein_coding"; gene_name "Map3k2"; transcript_type "protein_coding"; transcript_name "Map3k2-201"; protein_id "ENSMUSP00000094326.4"; transcript_support_level "1"; mgi_id "MGI:1346873"; tag "basic"; ccdsid "CCDS29117.1"; havana_gene "OTTMUSG00000073161.1"; havana_transcript "OTTMUST00000177161.1";
chr18	HAVANA	exon	32342782	32342849	.	+	.	gene_id "ENSMUSG00000024383.10"; transcript_id "ENSMUST00000096575.5"; exon_number "22"; exon_id "ENSMUSE00000141723.2"; gene_type "protein_coding"; gene_name "Map3k2"; transcript_type "protein_coding"; transcript_name "Map3k2-201"; protein_id "ENSMUSP00000094326.4"; transcript_support_level "1"; mgi_id "MGI:1346873"; tag "basic"; ccdsid "CCDS29117.1"; havana_gene "OTTMUSG00000073161.1"; havana_transcript "OTTMUST00000177161.1";
chr18	HAVANA	CDS	32342997	32343089	.	+	.	gene_id "ENSMUSG00000024383.10"; transcript_id "ENSMUST00000096575.5"; exon_number "23"; exon_id "ENSMUSE00000141752.2"; gene_type "protein_coding"; gene_name "Map3k2"; transcript_type "protein_coding"; transcript_name "Map3k2-201"; protein_id "ENSMUSP00000094326.4"; transcript_support_level "1"; mgi_id "MGI:1346873"; tag "basic"; ccdsid "CCDS29117.1"; havana_gene "OTTMUSG00000073161.1"; havana_transcript "OTTMUST00000177161.1";
chr18	HAVANA	exon	32342997	32343089	.	+	.	gene_id "ENSMUSG00000024383.10"; transcript_id "ENSMUST00000096575.5"; exon_number "24"; exon_id "ENSMUSE00000141752.2"; gene_type "protein_coding"; gene_name "Map3k2"; transcript_type "protein_coding"; transcript_name "Map3k2-201"; protein_id "ENSMUSP00000094326.4"; transcript_support_level "1"; mgi_id "MGI:1346873"; tag "basic"; ccdsid "CCDS29117.1"; havana_gene "OTTMUSG00000073161.1"; havana_transcript "OTTMUST00000177161.1";
chr18	HAVANA	CDS	32345015	32345221	.	+	.	gene_id "ENSMUSG00000024383.10"; transcript_id "ENSMUST00000096575.5"; exon_number "25"; exon_id "ENSMUSE00000141745.2"; gene_type "protein_coding"; gene_name "Map3k2"; transcript_type "protein_coding"; transcript_name "Map3k2-201"; protein_id "ENSMUSP00000094326.4"; transcript_support_level "1"; mgi_id "MGI:1346873"; tag "basic"; ccdsid "CCDS29117.1"; havana_gene "OTTMUSG00000073161.1"; havana_transcript "OTTMUST00000177161.1";
chr18	HAVANA	exon	32345015	32345221	.	+	.	gene_id "ENSMUSG00000024383.10"; transcript_id "ENSMUST00000096575.5"; exon_number "26"; exon_id "ENSMUSE00000141745.2"; gene_type "protein_coding"; gene_name "Map3k2"; transcript_type "protein_coding"; transcript_name "Map3k2-201"; protein_id "ENSMUSP00000094326.4"; transcript_support_level "1"; mgi_id "MGI:1346873"; tag "basic"; ccdsid "CCDS29117.1"; havana_gene "OTTMUSG00000073161.1"; havana_transcript "OTTMUST00000177161.1";
chr18	HAVANA	CDS	32350197	32350345	.	+	.	gene_id "ENSMUSG00000024383.10"; transcript_id "ENSMUST00000096575.5"; exon_number "27"; exon_id "ENSMUSE00000141734.2"; gene_type "protein_coding"; gene_name "Map3k2"; transcript_type "protein_coding"; transcript_name "Map3k2-201"; protein_id "ENSMUSP00000094326.4"; transcript_support_level "1"; mgi_id "MGI:1346873"; tag "basic"; ccdsid "CCDS29117.1"; havana_gene "OTTMUSG00000073161.1"; havana_transcript "OTTMUST00000177161.1";
chr18	HAVANA	exon	32350197	32350345	.	+	.	gene_id "ENSMUSG00000024383.10"; transcript_id "ENSMUST00000096575.5"; exon_number "28"; exon_id "ENSMUSE00000141734.2"; gene_type "protein_coding"; gene_name "Map3k2"; transcript_type "protein_coding"; transcript_name "Map3k2-201"; protein_id "ENSMUSP00000094326.4"; transcript_support_level "1"; mgi_id "MGI:1346873"; tag "basic"; ccdsid "CCDS29117.1"; havana_gene "OTTMUSG00000073161.1"; havana_transcript "OTTMUST00000177161.1";
chr18	HAVANA	CDS	32351413	32351544	.	+	.	gene_id "ENSMUSG00000024383.10"; transcript_id "ENSMUST00000096575.5"; exon_number "29"; exon_id "ENSMUSE00000572835.2"; gene_type "protein_coding"; gene_name "Map3k2"; transcript_type "protein_coding"; transcript_name "Map3k2-201"; protein_id "ENSMUSP00000094326.4"; transcript_support_level "1"; mgi_id "MGI:1346873"; tag "basic"; ccdsid "CCDS29117.1"; havana_gene "OTTMUSG00000073161.1"; havana_transcript "OTTMUST00000177161.1";
chr18	HAVANA	exon	32351413	32351544	.	+	.	gene_id "ENSMUSG00000024383.10"; transcript_id "ENSMUST00000096575.5"; exon_number "30"; exon_id "ENSMUSE00000572835.2"; gene_type "protein_coding"; gene_name "Map3k2"; transcript_type "protein_coding"; transcript_name "Map3k2-201"; protein_id "ENSMUSP00000094326.4"; transcript_support_level "1"; mgi_id "MGI:1346873"; tag "basic"; ccdsid "CCDS29117.1"; havana_gene "OTTMUSG00000073161.1"; havana_transcript "OTTMUST00000177161.1";
chr18	HAVANA	CDS	32353558	32353687	.	+	.	gene_id "ENSMUSG00000024383.10"; transcript_id "ENSMUST00000096575.5"; exon_number "31"; exon_id "ENSMUSE00000572834.2"; gene_type "protein_coding"; gene_name "Map3k2"; transcript_type "protein_coding"; transcript_name "Map3k2-201"; protein_id "ENSMUSP00000094326.4"; transcript_support_level "1"; mgi_id "MGI:1346873"; tag "basic"; ccdsid "CCDS29117.1"; havana_gene "OTTMUSG00000073161.1"; havana_transcript "OTTMUST00000177161.1";
chr18	HAVANA	exon	32353558	32353687	.	+	.	gene_id "ENSMUSG00000024383.10"; transcript_id "ENSMUST00000096575.5"; exon_number "32"; exon_id "ENSMUSE00000572834.2"; gene_type "protein_coding"; gene_name "Map3k2"; transcript_type "protein_coding"; transcript_name "Map3k2-201"; protein_id "ENSMUSP00000094326.4"; transcript_support_level "1"; mgi_id "MGI:1346873"; tag "basic"; ccdsid "CCDS29117.1"; havana_gene "OTTMUSG00000073161.1"; havana_transcript "OTTMUST00000177161.1";
chr18	HAVANA	CDS	32359605	32359782	.	+	.	gene_id "ENSMUSG00000024383.10"; transcript_id "ENSMUST00000096575.5"; exon_number "33"; exon_id "ENSMUSE00000572833.2"; gene_type "protein_coding"; gene_name "Map3k2"; transcript_type "protein_coding"; transcript_name "Map3k2-201"; protein_id "ENSMUSP00000094326.4"; transcript_support_level "1"; mgi_id "MGI:1346873"; tag "basic"; ccdsid "CCDS29117.1"; havana_gene "OTTMUSG00000073161.1"; havana_transcript "OTTMUST00000177161.1";
chr18	HAVANA	exon	32359605	32359782	.	+	.	gene_id "ENSMUSG00000024383.10"; transcript_id "ENSMUST00000096575.5"; exon_number "34"; exon_id "ENSMUSE00000572833.2"; gene_type "protein_coding"; gene_name "Map3k2"; transcript_type "protein_coding"; transcript_name "Map3k2-201"; protein_id "ENSMUSP00000094326.4"; transcript_support_level "1"; mgi_id "MGI:1346873"; tag "basic"; ccdsid "CCDS29117.1"; havana_gene "OTTMUSG00000073161.1"; havana_transcript "OTTMUST00000177161.1";
chr18	HAVANA	CDS	32361176	32361398	.	+	.	gene_id "ENSMUSG00000024383.10"; transcript_id "ENSMUST00000096575.5"; exon_number "35"; exon_id "799";
chr18	HAVANA	exon	32361176	32369804	.	+	.	gene_id "ENSMUSG00000024383.10"; transcript_id "ENSMUST00000096575.5"; exon_number "36"; exon_id "ENSMUSE00000359683.7"; gene_type "protein_coding"; gene_name "Map3k2"; transcript_type "protein_coding"; transcript_name "Map3k2-201"; protein_id "ENSMUSP00000094326.4"; transcript_support_level "1"; mgi_id "MGI:1346873"; tag "basic"; ccdsid "CCDS29117.1"; havana_gene "OTTMUSG00000073161.1"; havana_transcript "OTTMUST00000177161.1";
chr18	HAVANA	stop_codon	32361399	32361401	.	+	.	gene_id "ENSMUSG00000024383.10"; transcript_id "ENSMUST00000096575.5"; exon_number "37"; exon_id "800";
chr18	HAVANA	UTR	32361399	32369804	.	+	.	gene_id "ENSMUSG00000024383.10"; transcript_id "ENSMUST00000096575.5"; exon_number "38"; exon_id "801";
chr18	IsoQuant	gene	32333708	32337819	.	+	.	gene_id "novel_gene_chr18_1832"; transcripts "1";
chr18	IsoQuant	transcript	32333708	32337819	.	+	.	gene_id "novel_gene_chr18_1832"; transcript_id "transcript1831.chr18.nnic"; exons "1";
chr18	IsoQuant	exon	32333708	32337819	.	+	.	gene_id "novel_gene_chr18_1832"; transcript_id "transcript1831.chr18.nnic"; exon_number "1"; exon_id "802";
chr18	HAVANA	gene	32373353	32403204	.	+	.	gene_id "ENSMUSG00000024382.14"; transcripts "1"; gene_type "protein_coding"; gene_name "Ercc3"; mgi_id "MGI:95414"; havana_gene "OTTMUSG00000023961.1";
chr18	HAVANA	transcript	32373353	32403204	.	+	.	gene_id "ENSMUSG00000024382.14"; transcript_id "ENSMUST00000025241.7"; exons "15"; gene_type "protein_coding"; gene_name "Ercc3"; transcript_type "protein_coding"; transcript_name "Ercc3-201"; protein_id "ENSMUSP00000025241.7"; transcript_support_level "1"; mgi_id "MGI:95414"; tag "basic"; ccdsid "CCDS29118.1"; havana_gene "OTTMUSG00000023961.1"; havana_transcript "OTTMUST00000058560.1";
chr18	HAVANA	UTR	32373353	32373446	.	+	.	gene_id "ENSMUSG00000024382.14"; transcript_id "ENSMUST00000025241.7"; exon_number "1"; exon_id "803";
chr18	HAVANA	exon	32373353	32373474	.	+	.	gene_id "ENSMUSG00000024382.14"; transcript_id "ENSMUST00000025241.7"; exon_number "2"; exon_id "ENSMUSE00000752608.2"; gene_type "protein_coding"; gene_name "Ercc3"; transcript_type "protein_coding"; transcript_name "Ercc3-201"; protein_id "ENSMUSP00000025241.7"; transcript_support_level "1"; mgi_id "MGI:95414"; tag "basic"; ccdsid "CCDS29118.1"; havana_gene "OTTMUSG00000023961.1"; havana_transcript "OTTMUST00000058560.1";
chr18	HAVANA	start_codon	32373447	32373449	.	+	.	gene_id "ENSMUSG00000024382.14"; transcript_id "ENSMUST00000025241.7"; exon_number "3"; exon_id "804";
chr18	HAVANA	CDS	32373447	32373474	.	+	.	gene_id "ENSMUSG00000024382.14"; transcript_id "ENSMUST00000025241.7"; exon_number "4"; exon_id "805";
chr18	HAVANA	CDS	32373683	32373888	.	+	.	gene_id "ENSMUSG00000024382.14"; transcript_id "ENSMUST00000025241.7"; exon_number "5"; exon_id "ENSMUSE00001290263.2"; gene_type "protein_coding"; gene_name "Ercc3"; transcript_type "protein_coding"; transcript_name "Ercc3-201"; protein_id "ENSMUSP00000025241.7"; transcript_support_level "1"; mgi_id "MGI:95414"; tag "basic"; ccdsid "CCDS29118.1"; havana_gene "OTTMUSG00000023961.1"; havana_transcript "OTTMUST00000058560.1";
chr18	HAVANA	exon	32373683	32373888	.	+	.	gene_id "ENSMUSG00000024382.14"; transcript_id "ENSMUST00000025241.7"; exon_number "6"; exon_id "ENSMUSE00001290263.2"; gene_type "protein_coding"; gene_name "Ercc3"; transcript_type "protein_coding"; transcript_name "Ercc3-201"; protein_id "ENSMUSP00000025241.7"; transcript_support_level "1"; mgi_id "MGI:95414"; tag "basic"; ccdsid "CCDS29118.1"; havana_gene "OTTMUSG00000023961.1"; havana_transcript "OTTMUST00000058560.1";
chr18	HAVANA	CDS	32376017	32376253	.	+	.	gene_id "ENSMUSG00000024382.14"; transcript_id "ENSMUST00000025241.7"; exon_number "7"; exon_id "ENSMUSE00001281478.2"; gene_type "protein_coding"; gene_name "Ercc3"; transcript_type "protein_coding"; transcript_name "Ercc3-201"; protein_id "ENSMUSP00000025241.7"; transcript_support_level "1"; mgi_id "MGI:95414"; tag "basic"; ccdsid "CCDS29118.1"; havana_gene "OTTMUSG00000023961.1"; havana_transcript "OTTMUST00000058560.1";
chr18	HAVANA	exon	32376017	32376253	.	+	.	gene_id "ENSMUSG00000024382.14"; transcript_id "ENSMUST00000025241.7"; exon_number "8"; exon_id "ENSMUSE00001281478.2"; gene_type "protein_coding"; gene_name "Ercc3"; transcript_type "protein_coding"; transcript_name "Ercc3-201"; protein_id "ENSMUSP00000025241.7"; transcript_support_level "1"; mgi_id "MGI:95414"; tag "basic"; ccdsid "CCDS29118.1"; havana_gene "OTTMUSG00000023961.1"; havana_transcript "OTTMUST00000058560.1";
chr18	HAVANA	CDS	32377852	32377901	.	+	.	gene_id "ENSMUSG00000024382.14"; transcript_id "ENSMUST00000025241.7"; exon_number "9"; exon_id "ENSMUSE00001234982.2"; gene_type "protein_coding"; gene_name "Ercc3"; transcript_type "protein_coding"; transcript_name "Ercc3-201"; protein_id "ENSMUSP00000025241.7"; transcript_support_level "1"; mgi_id "MGI:95414"; tag "basic"; ccdsid "CCDS29118.1"; havana_gene "OTTMUSG00000023961.1"; havana_transcript "OTTMUST00000058560.1";
chr18	HAVANA	exon	32377852	32377901	.	+	.	gene_id "ENSMUSG00000024382.14"; transcript_id "ENSMUST00000025241.7"; exon_number "10"; exon_id "ENSMUSE00001234982.2"; gene_type "protein_coding"; gene_name "Ercc3"; transcript_type "protein_coding"; transcript_name "Ercc3-201"; protein_id "ENSMUSP00000025241.7"; transcript_support_level "1"; mgi_id "MGI:95414"; tag "basic"; ccdsid "CCDS29118.1"; havana_gene "OTTMUSG00000023961.1"; havana_transcript "OTTMUST00000058560.1";
chr18	HAVANA	CDS	32378542	32378677	.	+	.	gene_id "ENSMUSG00000024382.14"; transcript_id "ENSMUST00000025241.7"; exon_number "11"; exon_id "ENSMUSE00000348704.3"; gene_type "protein_coding"; gene_name "Ercc3"; transcript_type "protein_coding"; transcript_name "Ercc3-201"; protein_id "ENSMUSP00000025241.7"; transcript_support_level "1"; mgi_id "MGI:95414"; tag "basic"; ccdsid "CCDS29118.1"; havana_gene "OTTMUSG00000023961.1"; havana_transcript "OTTMUST00000058560.1";
chr18	HAVANA	exon	32378542	32378677	.	+	.	gene_id "ENSMUSG00000024382.14"; transcript_id "ENSMUST00000025241.7"; exon_number "12"; exon_id "ENSMUSE00000348704.3"; gene_type "protein_coding"; gene_name "Ercc3"; transcript_type "protein_coding"; transcript_name "Ercc3-201"; protein_id "ENSMUSP00000025241.7"; transcript_support_level "1"; mgi_id "MGI:95414"; tag "basic"; ccdsid "CCDS29118.1"; havana_gene "OTTMUSG00000023961.1"; havana_transcript "OTTMUST00000058560.1";
chr18	HAVANA	CDS	32378805	32378972	.	+	.	gene_id "ENSMUSG00000024382.14"; transcript_id "ENSMUST00000025241.7"; exon_number "13"; exon_id "ENSMUSE00000230494.2"; gene_type "protein_coding"; gene_name "Ercc3"; transcript_type "protein_coding"; transcript_name "Ercc3-201"; protein_id "ENSMUSP00000025241.7"; transcript_support_level "1"; mgi_id "MGI:95414"; tag "basic"; ccdsid "CCDS29118.1"; havana_gene "OTTMUSG00000023961.1"; havana_transcript "OTTMUST00000058560.1";
chr18	HAVANA	exon	32378805	32378972	.	+	.	gene_id "ENSMUSG00000024382.14"; transcript_id "ENSMUST00000025241.7"; exon_number "14"; exon_id "ENSMUSE00000230494.2"; gene_type "protein_coding"; gene_name "Ercc3"; transcript_type "protein_coding"; transcript_name "Ercc3-201"; protein_id "ENSMUSP00000025241.7"; transcript_support_level "1"; mgi_id "MGI:95414"; tag "basic"; ccdsid "CCDS29118.1"; havana_gene "OTTMUSG00000023961.1"; havana_transcript "OTTMUST00000058560.1";
chr18	HAVANA	CDS	32379620	32379824	.	+	.	gene_id "ENSMUSG00000024382.14"; transcript_id "ENSMUST00000025241.7"; exon_number "15"; exon_id "ENSMUSE00001258582.2"; gene_type "protein_coding"; gene_name "Ercc3"; transcript_type "protein_coding"; transcript_name "Ercc3-201"; protein_id "ENSMUSP00000025241.7"; transcript_support_level "1"; mgi_id "MGI:95414"; tag "basic"; ccdsid "CCDS29118.1"; havana_gene "OTTMUSG00000023961.1"; havana_transcript "OTTMUST00000058560.1";
chr18	HAVANA	exon	32379620	32379824	.	+	.	gene_id "ENSMUSG00000024382.14"; transcript_id "ENSMUST00000025241.7"; exon_number "16"; exon_id "ENSMUSE00001258582.2"; gene_type "protein_coding"; gene_name "Ercc3"; transcript_type "protein_coding"; transcript_name "Ercc3-201"; protein_id "ENSMUSP00000025241.7"; transcript_support_level "1"; mgi_id "MGI:95414"; tag "basic"; ccdsid "CCDS29118.1"; havana_gene "OTTMUSG00000023961.1"; havana_transcript "OTTMUST00000058560.1";
chr18	HAVANA	CDS	32381216	32381530	.	+	.	gene_id "ENSMUSG00000024382.14"; transcript_id "ENSMUST00000025241.7"; exon_number "17"; exon_id "ENSMUSE00001256248.2"; gene_type "protein_coding"; gene_name "Ercc3"; transcript_type "protein_coding"; transcript_name "Ercc3-201"; protein_id "ENSMUSP00000025241.7"; transcript_support_level "1"; mgi_id "MGI:95414"; tag "basic"; ccdsid "CCDS29118.1"; havana_gene "OTTMUSG00000023961.1"; havana_transcript "OTTMUST00000058560.1";
chr18	HAVANA	exon	32381216	32381530	.	+	.	gene_id "ENSMUSG00000024382.14"; transcript_id "ENSMUST00000025241.7"; exon_number "18"; exon_id "ENSMUSE00001256248.2"; gene_type "protein_coding"; gene_name "Ercc3"; transcript_type "protein_coding"; transcript_name "Ercc3-201"; protein_id "ENSMUSP00000025241.7"; transcript_support_level "1"; mgi_id "MGI:95414"; tag "basic"; ccdsid "CCDS29118.1"; havana_gene "OTTMUSG00000023961.1"; havana_transcript "OTTMUST00000058560.1";
chr18	HAVANA	CDS	32387134	32387318	.	+	.	gene_id "ENSMUSG00000024382.14"; transcript_id "ENSMUST00000025241.7"; exon_number "19"; exon_id "ENSMUSE00001252853.2"; gene_type "protein_coding"; gene_name "Ercc3"; transcript_type "protein_coding"; transcript_name "Ercc3-201"; protein_id "ENSMUSP00000025241.7"; transcript_support_level "1"; mgi_id "MGI:95414"; tag "basic"; ccdsid "CCDS29118.1"; havana_gene "OTTMUSG00000023961.1"; havana_transcript "OTTMUST00000058560.1";
chr18	HAVANA	exon	32387134	32387318	.	+	.	gene_id "ENSMUSG00000024382.14"; transcript_id "ENSMUST00000025241.7"; exon_number "20"; exon_id "ENSMUSE00001252853.2"; gene_type "protein_coding"; gene_name "Ercc3"; transcript_type "protein_coding"; transcript_name "Ercc3-201"; protein_id "ENSMUSP00000025241.7"; transcript_support_level "1"; mgi_id "MGI:95414"; tag "basic"; ccdsid "CCDS29118.1"; havana_gene "OTTMUSG00000023961.1"; havana_transcript "OTTMUST00000058560.1";
chr18	HAVANA	CDS	32390243	32390445	.	+	.	gene_id "ENSMUSG00000024382.14"; transcript_id "ENSMUST00000025241.7"; exon_number "21"; exon_id "ENSMUSE00001270953.2"; gene_type "protein_coding"; gene_name "Ercc3"; transcript_type "protein_coding"; transcript_name "Ercc3-201"; protein_id "ENSMUSP00000025241.7"; transcript_support_level "1"; mgi_id "MGI:95414"; tag "basic"; ccdsid "CCDS29118.1"; havana_gene "OTTMUSG00000023961.1"; havana_transcript "OTTMUST00000058560.1";
chr18	HAVANA	exon	32390243	32390445	.	+	.	gene_id "ENSMUSG00000024382.14"; transcript_id "ENSMUST00000025241.7"; exon_number "22"; exon_id "ENSMUSE00001270953.2"; gene_type "protein_coding"; gene_name "Ercc3"; transcript_type "protein_coding"; transcript_name "Ercc3-201"; protein_id "ENSMUSP00000025241.7"; transcript_support_level "1"; mgi_id "MGI:95414"; tag "basic"; ccdsid "CCDS29118.1"; havana_gene "OTTMUSG00000023961.1"; havana_transcript "OTTMUST00000058560.1";
chr18	HAVANA	CDS	32394355	32394451	.	+	.	gene_id "ENSMUSG00000024382.14"; transcript_id "ENSMUST00000025241.7"; exon_number "23"; exon_id "ENSMUSE00001298742.2"; gene_type "protein_coding"; gene_name "Ercc3"; transcript_type "protein_coding"; transcript_name "Ercc3-201"; protein_id "ENSMUSP00000025241.7"; transcript_support_level "1"; mgi_id "MGI:95414"; tag "basic"; ccdsid "CCDS29118.1"; havana_gene "OTTMUSG00000023961.1"; havana_transcript "OTTMUST00000058560.1";
chr18	HAVANA	exon	32394355	32394451	.	+	.	gene_id "ENSMUSG00000024382.14"; transcript_id "ENSMUST00000025241.7"; exon_number "24"; exon_id "ENSMUSE00001298742.2"; gene_type "protein_coding"; gene_name "Ercc3"; transcript_type "protein_coding"; transcript_name "Ercc3-201"; protein_id "ENSMUSP00000025241.7"; transcript_support_level "1"; mgi_id "MGI:95414"; tag "basic"; ccdsid "CCDS29118.1"; havana_gene "OTTMUSG00000023961.1"; havana_transcript "OTTMUST00000058560.1";
chr18	HAVANA	CDS	32397601	32397718	.	+	.	gene_id "ENSMUSG00000024382.14"; transcript_id "ENSMUST00000025241.7"; exon_number "25"; exon_id "ENSMUSE00001230663.2"; gene_type "protein_coding"; gene_name "Ercc3"; transcript_type "protein_coding"; transcript_name "Ercc3-201"; protein_id "ENSMUSP00000025241.7"; transcript_support_level "1"; mgi_id "MGI:95414"; tag "basic"; ccdsid "CCDS29118.1"; havana_gene "OTTMUSG00000023961.1"; havana_transcript "OTTMUST00000058560.1";
chr18	HAVANA	exon	32397601	32397718	.	+	.	gene_id "ENSMUSG00000024382.14"; transcript_id "ENSMUST00000025241.7"; exon_number "26"; exon_id "ENSMUSE00001230663.2"; gene_type "protein_coding"; gene_name "Ercc3"; transcript_type "protein_coding"; transcript_name "Ercc3-201"; protein_id "ENSMUSP00000025241.7"; transcript_support_level "1"; mgi_id "MGI:95414"; tag "basic"; ccdsid "CCDS29118.1"; havana_gene "OTTMUSG00000023961.1"; havana_transcript "OTTMUST00000058560.1";
chr18	HAVANA	CDS	32398671	32398789	.	+	.	gene_id "ENSMUSG00000024382.14"; transcript_id "ENSMUST00000025241.7"; exon_number "27"; exon_id "ENSMUSE00001268617.2"; gene_type "protein_coding"; gene_name "Ercc3"; transcript_type "protein_coding"; transcript_name "Ercc3-201"; protein_id "ENSMUSP00000025241.7"; transcript_support_level "1"; mgi_id "MGI:95414"; tag "basic"; ccdsid "CCDS29118.1"; havana_gene "OTTMUSG00000023961.1"; havana_transcript "OTTMUST00000058560.1";
chr18	HAVANA	exon	32398671	32398789	.	+	.	gene_id "ENSMUSG00000024382.14"; transcript_id "ENSMUST00000025241.7"; exon_number "28"; exon_id "ENSMUSE00001268617.2"; gene_type "protein_coding"; gene_name "Ercc3"; transcript_type "protein_coding"; transcript_name "Ercc3-201"; protein_id "ENSMUSP00000025241.7"; transcript_support_level "1"; mgi_id "MGI:95414"; tag "basic"; ccdsid "CCDS29118.1"; havana_gene "OTTMUSG00000023961.1"; havana_transcript "OTTMUST00000058560.1";
chr18	HAVANA	CDS	32400217	32400369	.	+	.	gene_id "ENSMUSG00000024382.14"; transcript_id "ENSMUST00000025241.7"; exon_number "29"; exon_id "ENSMUSE00001240688.2"; gene_type "protein_coding"; gene_name "Ercc3"; transcript_type "protein_coding"; transcript_name "Ercc3-201"; protein_id "ENSMUSP00000025241.7"; transcript_support_level "1"; mgi_id "MGI:95414"; tag "basic"; ccdsid "CCDS29118.1"; havana_gene "OTTMUSG00000023961.1"; havana_transcript "OTTMUST00000058560.1";
chr18	HAVANA	exon	32400217	32400369	.	+	.	gene_id "ENSMUSG00000024382.14"; transcript_id "ENSMUST00000025241.7"; exon_number "30"; exon_id "ENSMUSE00001240688.2"; gene_type "protein_coding"; gene_name "Ercc3"; transcript_type "protein_coding"; transcript_name "Ercc3-201"; protein_id "ENSMUSP00000025241.7"; transcript_support_level "1"; mgi_id "MGI:95414"; tag "basic"; ccdsid "CCDS29118.1"; havana_gene "OTTMUSG00000023961.1"; havana_transcript "OTTMUST00000058560.1";
chr18	HAVANA	CDS	32402811	32402939	.	+	.	gene_id "ENSMUSG00000024382.14"; transcript_id "ENSMUST00000025241.7"; exon_number "31"; exon_id "806";
chr18	HAVANA	exon	32402811	32403204	.	+	.	gene_id "ENSMUSG00000024382.14"; transcript_id "ENSMUST00000025241.7"; exon_number "32"; exon_id "ENSMUSE00001230983.2"; gene_type "protein_coding"; gene_name "Ercc3"; transcript_type "protein_coding"; transcript_name "Ercc3-201"; protein_id "ENSMUSP00000025241.7"; transcript_support_level "1"; mgi_id "MGI:95414"; tag "basic"; ccdsid "CCDS29118.1"; havana_gene "OTTMUSG00000023961.1"; havana_transcript "OTTMUST00000058560.1";
chr18	HAVANA	stop_codon	32402940	32402942	.	+	.	gene_id "ENSMUSG00000024382.14"; transcript_id "ENSMUST00000025241.7"; exon_number "33"; exon_id "807";
chr18	HAVANA	UTR	32402940	32403204	.	+	.	gene_id "ENSMUSG00000024382.14"; transcript_id "ENSMUST00000025241.7"; exon_number "34"; exon_id "808";
chr18	HAVANA	gene	32509873	32568790	.	+	.	gene_id "ENSMUSG00000024381.18"; transcripts "7"; gene_type "protein_coding"; gene_name "Bin1"; mgi_id "MGI:108092"; havana_gene "OTTMUSG00000073173.1";
chr18	IsoQuant	transcript	32509873	32568790	.	+	.	gene_id "ENSMUSG00000024381.18"; transcript_id "transcript1843.chr18.nnic"; exons "18";
chr18	IsoQuant	exon	32509873	32510543	.	+	.	gene_id "ENSMUSG00000024381.18"; transcript_id "transcript1843.chr18.nnic"; exon_number "1"; exon_id "809";
chr18	IsoQuant	exon	32539153	32539233	.	+	.	gene_id "ENSMUSG00000024381.18"; transcript_id "transcript1843.chr18.nnic"; exon_number "2"; exon_id "ENSMUSE00000230220.2";
chr18	IsoQuant	exon	32545474	32545528	.	+	.	gene_id "ENSMUSG00000024381.18"; transcript_id "transcript1843.chr18.nnic"; exon_number "3"; exon_id "ENSMUSE00001452276.2";
chr18	IsoQuant	exon	32545670	32545764	.	+	.	gene_id "ENSMUSG00000024381.18"; transcript_id "transcript1843.chr18.nnic"; exon_number "4"; exon_id "ENSMUSE00001453797.2";
chr18	IsoQuant	exon	32546148	32546243	.	+	.	gene_id "ENSMUSG00000024381.18"; transcript_id "transcript1843.chr18.nnic"; exon_number "5"; exon_id "ENSMUSE00000141660.2";
chr18	IsoQuant	exon	32547236	32547343	.	+	.	gene_id "ENSMUSG00000024381.18"; transcript_id "transcript1843.chr18.nnic"; exon_number "6"; exon_id "ENSMUSE00000141654.2";
chr18	IsoQuant	exon	32547998	32548090	.	+	.	gene_id "ENSMUSG00000024381.18"; transcript_id "transcript1843.chr18.nnic"; exon_number "7"; exon_id "ENSMUSE00000141669.2";
chr18	IsoQuant	exon	32552896	32552981	.	+	.	gene_id "ENSMUSG00000024381.18"; transcript_id "transcript1843.chr18.nnic"; exon_number "8"; exon_id "ENSMUSE00000141653.2";
chr18	IsoQuant	exon	32553122	32553197	.	+	.	gene_id "ENSMUSG00000024381.18"; transcript_id "transcript1843.chr18.nnic"; exon_number "9"; exon_id "ENSMUSE00000141648.2";
chr18	IsoQuant	exon	32554931	32555013	.	+	.	gene_id "ENSMUSG00000024381.18"; transcript_id "transcript1843.chr18.nnic"; exon_number "10"; exon_id "ENSMUSE00000141652.2";
chr18	IsoQuant	exon	32557873	32558020	.	+	.	gene_id "ENSMUSG00000024381.18"; transcript_id "transcript1843.chr18.nnic"; exon_number "11"; exon_id "ENSMUSE00000230025.2";
chr18	IsoQuant	exon	32559277	32559405	.	+	.	gene_id "ENSMUSG00000024381.18"; transcript_id "transcript1843.chr18.nnic"; exon_number "12"; exon_id "ENSMUSE00000230008.2";
chr18	IsoQuant	exon	32562249	32562356	.	+	.	gene_id "ENSMUSG00000024381.18"; transcript_id "transcript1843.chr18.nnic"; exon_number "13"; exon_id "ENSMUSE00000229982.2";
chr18	IsoQuant	exon	32562753	32562776	.	+	.	gene_id "ENSMUSG00000024381.18"; transcript_id "transcript1843.chr18.nnic"; exon_number "14"; exon_id "ENSMUSE00000141672.2";
chr18	IsoQuant	exon	32564724	32564795	.	+	.	gene_id "ENSMUSG00000024381.18"; transcript_id "transcript1843.chr18.nnic"; exon_number "15"; exon_id "ENSMUSE00001453987.2";
chr18	IsoQuant	exon	32565036	32565146	.	+	.	gene_id "ENSMUSG00000024381.18"; transcript_id "transcript1843.chr18.nnic"; exon_number "16"; exon_id "ENSMUSE00001453367.2";
chr18	IsoQuant	exon	32565377	32565478	.	+	.	gene_id "ENSMUSG00000024381.18"; transcript_id "transcript1843.chr18.nnic"; exon_number "17"; exon_id "ENSMUSE00001451993.2";
chr18	IsoQuant	exon	32568188	32568790	.	+	.	gene_id "ENSMUSG00000024381.18"; transcript_id "transcript1843.chr18.nnic"; exon_number "18"; exon_id "ENSMUSE00001451408.2";
chr18	IsoQuant	transcript	32510180	32568790	.	+	.	gene_id "ENSMUSG00000024381.18"; transcript_id "transcript1856.chr18.nic"; exons "15";
chr18	IsoQuant	exon	32510180	32510543	.	+	.	gene_id "ENSMUSG00000024381.18"; transcript_id "transcript1856.chr18.nic"; exon_number "1"; exon_id "810";
chr18	IsoQuant	exon	32539153	32539233	.	+	.	gene_id "ENSMUSG00000024381.18"; transcript_id "transcript1856.chr18.nic"; exon_number "2"; exon_id "ENSMUSE00000230220.2";
chr18	IsoQuant	exon	32545474	32545528	.	+	.	gene_id "ENSMUSG00000024381.18"; transcript_id "transcript1856.chr18.nic"; exon_number "3"; exon_id "ENSMUSE00001452276.2";
chr18	IsoQuant	exon	32545670	32545764	.	+	.	gene_id "ENSMUSG00000024381.18"; transcript_id "transcript1856.chr18.nic"; exon_number "4"; exon_id "ENSMUSE00001453797.2";
chr18	IsoQuant	exon	32546148	32546243	.	+	.	gene_id "ENSMUSG00000024381.18"; transcript_id "transcript1856.chr18.nic"; exon_number "5"; exon_id "ENSMUSE00000141660.2";
chr18	IsoQuant	exon	32547236	32547343	.	+	.	gene_id "ENSMUSG00000024381.18"; transcript_id "transcript1856.chr18.nic"; exon_number "6"; exon_id "ENSMUSE00000141654.2";
chr18	IsoQuant	exon	32547998	32548090	.	+	.	gene_id "ENSMUSG00000024381.18"; transcript_id "transcript1856.chr18.nic"; exon_number "7"; exon_id "ENSMUSE00000141669.2";
chr18	IsoQuant	exon	32552896	32552981	.	+	.	gene_id "ENSMUSG00000024381.18"; transcript_id "transcript1856.chr18.nic"; exon_number "8"; exon_id "ENSMUSE00000141653.2";
chr18	IsoQuant	exon	32553122	32553197	.	+	.	gene_id "ENSMUSG00000024381.18"; transcript_id "transcript1856.chr18.nic"; exon_number "9"; exon_id "ENSMUSE00000141648.2";
chr18	IsoQuant	exon	32554931	32555013	.	+	.	gene_id "ENSMUSG00000024381.18"; transcript_id "transcript1856.chr18.nic"; exon_number "10"; exon_id "ENSMUSE00000141652.2";
chr18	IsoQuant	exon	32557873	32558020	.	+	.	gene_id "ENSMUSG00000024381.18"; transcript_id "transcript1856.chr18.nic"; exon_number "11"; exon_id "ENSMUSE00000230025.2";
chr18	IsoQuant	exon	32564724	32564795	.	+	.	gene_id "ENSMUSG00000024381.18"; transcript_id "transcript1856.chr18.nic"; exon_number "12"; exon_id "ENSMUSE00001453987.2";
chr18	IsoQuant	exon	32565036	32565146	.	+	.	gene_id "ENSMUSG00000024381.18"; transcript_id "transcript1856.chr18.nic"; exon_number "13"; exon_id "ENSMUSE00001453367.2";
chr18	IsoQuant	exon	32565377	32565478	.	+	.	gene_id "ENSMUSG00000024381.18"; transcript_id "transcript1856.chr18.nic"; exon_number "14"; exon_id "ENSMUSE00001451993.2";
chr18	IsoQuant	exon	32568188	32568790	.	+	.	gene_id "ENSMUSG00000024381.18"; transcript_id "transcript1856.chr18.nic"; exon_number "15"; exon_id "ENSMUSE00001451408.2";
chr18	HAVANA	transcript	32510298	32568790	.	+	.	gene_id "ENSMUSG00000024381.18"; transcript_id "ENSMUST00000091967.13"; exons "15"; gene_type "protein_coding"; gene_name "Bin1"; transcript_type "protein_coding"; transcript_name "Bin1-202"; protein_id "ENSMUSP00000089590.6"; transcript_support_level "1"; mgi_id "MGI:108092"; tag "basic"; ccdsid "CCDS37755.1"; havana_gene "OTTMUSG00000073173.1"; havana_transcript "OTTMUST00000177221.1";
chr18	HAVANA	UTR	32510298	32510459	.	+	.	gene_id "ENSMUSG00000024381.18"; transcript_id "ENSMUST00000091967.13"; exon_number "1"; exon_id "811";
chr18	HAVANA	exon	32510298	32510543	.	+	.	gene_id "ENSMUSG00000024381.18"; transcript_id "ENSMUST00000091967.13"; exon_number "2"; exon_id "ENSMUSE00001452791.2"; gene_type "protein_coding"; gene_name "Bin1"; transcript_type "protein_coding"; transcript_name "Bin1-202"; protein_id "ENSMUSP00000089590.6"; transcript_support_level "1"; mgi_id "MGI:108092"; tag "basic"; ccdsid "CCDS37755.1"; havana_gene "OTTMUSG00000073173.1"; havana_transcript "OTTMUST00000177221.1";
chr18	HAVANA	start_codon	32510460	32510462	.	+	.	gene_id "ENSMUSG00000024381.18"; transcript_id "ENSMUST00000091967.13"; exon_number "3"; exon_id "812";
chr18	HAVANA	CDS	32510460	32510543	.	+	.	gene_id "ENSMUSG00000024381.18"; transcript_id "ENSMUST00000091967.13"; exon_number "4"; exon_id "813";
chr18	HAVANA	CDS	32539153	32539233	.	+	.	gene_id "ENSMUSG00000024381.18"; transcript_id "ENSMUST00000091967.13"; exon_number "5"; exon_id "ENSMUSE00000230220.2"; gene_type "protein_coding"; gene_name "Bin1"; transcript_type "protein_coding"; transcript_name "Bin1-202"; protein_id "ENSMUSP00000089590.6"; transcript_support_level "1"; mgi_id "MGI:108092"; tag "basic"; ccdsid "CCDS37755.1"; havana_gene "OTTMUSG00000073173.1"; havana_transcript "OTTMUST00000177221.1";
chr18	HAVANA	exon	32539153	32539233	.	+	.	gene_id "ENSMUSG00000024381.18"; transcript_id "ENSMUST00000091967.13"; exon_number "6"; exon_id "ENSMUSE00000230220.2"; gene_type "protein_coding"; gene_name "Bin1"; transcript_type "protein_coding"; transcript_name "Bin1-202"; protein_id "ENSMUSP00000089590.6"; transcript_support_level "1"; mgi_id "MGI:108092"; tag "basic"; ccdsid "CCDS37755.1"; havana_gene "OTTMUSG00000073173.1"; havana_transcript "OTTMUST00000177221.1";
chr18	HAVANA	CDS	32545474	32545528	.	+	.	gene_id "ENSMUSG00000024381.18"; transcript_id "ENSMUST00000091967.13"; exon_number "7"; exon_id "ENSMUSE00001452276.2"; gene_type "protein_coding"; gene_name "Bin1"; transcript_type "protein_coding"; transcript_name "Bin1-202"; protein_id "ENSMUSP00000089590.6"; transcript_support_level "1"; mgi_id "MGI:108092"; tag "basic"; ccdsid "CCDS37755.1"; havana_gene "OTTMUSG00000073173.1"; havana_transcript "OTTMUST00000177221.1";
chr18	HAVANA	exon	32545474	32545528	.	+	.	gene_id "ENSMUSG00000024381.18"; transcript_id "ENSMUST00000091967.13"; exon_number "8"; exon_id "ENSMUSE00001452276.2"; gene_type "protein_coding"; gene_name "Bin1"; transcript_type "protein_coding"; transcript_name "Bin1-202"; protein_id "ENSMUSP00000089590.6"; transcript_support_level "1"; mgi_id "MGI:108092"; tag "basic"; ccdsid "CCDS37755.1"; havana_gene "OTTMUSG00000073173.1"; havana_transcript "OTTMUST00000177221.1";
chr18	HAVANA	CDS	32545670	32545764	.	+	.	gene_id "ENSMUSG00000024381.18"; transcript_id "ENSMUST00000091967.13"; exon_number "9"; exon_id "ENSMUSE00001453797.2"; gene_type "protein_coding"; gene_name "Bin1"; transcript_type "protein_coding"; transcript_name "Bin1-202"; protein_id "ENSMUSP00000089590.6"; transcript_support_level "1"; mgi_id "MGI:108092"; tag "basic"; ccdsid "CCDS37755.1"; havana_gene "OTTMUSG00000073173.1"; havana_transcript "OTTMUST00000177221.1";
chr18	HAVANA	exon	32545670	32545764	.	+	.	gene_id "ENSMUSG00000024381.18"; transcript_id "ENSMUST00000091967.13"; exon_number "10"; exon_id "ENSMUSE00001453797.2"; gene_type "protein_coding"; gene_name "Bin1"; transcript_type "protein_coding"; transcript_name "Bin1-202"; protein_id "ENSMUSP00000089590.6"; transcript_support_level "1"; mgi_id "MGI:108092"; tag "basic"; ccdsid "CCDS37755.1"; havana_gene "OTTMUSG00000073173.1"; havana_transcript "OTTMUST00000177221.1";
chr18	HAVANA	CDS	32546148	32546243	.	+	.	gene_id "ENSMUSG00000024381.18"; transcript_id "ENSMUST00000091967.13"; exon_number "11"; exon_id "ENSMUSE00000141660.2"; gene_type "protein_coding"; gene_name "Bin1"; transcript_type "protein_coding"; transcript_name "Bin1-202"; protein_id "ENSMUSP00000089590.6"; transcript_support_level "1"; mgi_id "MGI:108092"; tag "basic"; ccdsid "CCDS37755.1"; havana_gene "OTTMUSG00000073173.1"; havana_transcript "OTTMUST00000177221.1";
chr18	HAVANA	exon	32546148	32546243	.	+	.	gene_id "ENSMUSG00000024381.18"; transcript_id "ENSMUST00000091967.13"; exon_number "12"; exon_id "ENSMUSE00000141660.2"; gene_type "protein_coding"; gene_name "Bin1"; transcript_type "protein_coding"; transcript_name "Bin1-202"; protein_id "ENSMUSP00000089590.6"; transcript_support_level "1"; mgi_id "MGI:108092"; tag "basic"; ccdsid "CCDS37755.1"; havana_gene "OTTMUSG00000073173.1"; havana_transcript "OTTMUST00000177221.1";
chr18	HAVANA	CDS	32547236	32547343	.	+	.	gene_id "ENSMUSG00000024381.18"; transcript_id "ENSMUST00000091967.13"; exon_number "13"; exon_id "ENSMUSE00000141654.2"; gene_type "protein_coding"; gene_name "Bin1"; transcript_type "protein_coding"; transcript_name "Bin1-202"; protein_id "ENSMUSP00000089590.6"; transcript_support_level "1"; mgi_id "MGI:108092"; tag "basic"; ccdsid "CCDS37755.1"; havana_gene "OTTMUSG00000073173.1"; havana_transcript "OTTMUST00000177221.1";
chr18	HAVANA	exon	32547236	32547343	.	+	.	gene_id "ENSMUSG00000024381.18"; transcript_id "ENSMUST00000091967.13"; exon_number "14"; exon_id "ENSMUSE00000141654.2"; gene_type "protein_coding"; gene_name "Bin1"; transcript_type "protein_coding"; transcript_name "Bin1-202"; protein_id "ENSMUSP00000089590.6"; transcript_support_level "1"; mgi_id "MGI:108092"; tag "basic"; ccdsid "CCDS37755.1"; havana_gene "OTTMUSG00000073173.1"; havana_transcript "OTTMUST00000177221.1";
chr18	HAVANA	CDS	32552896	32552981	.	+	.	gene_id "ENSMUSG00000024381.18"; transcript_id "ENSMUST00000091967.13"; exon_number "15"; exon_id "ENSMUSE00000141653.2"; gene_type "protein_coding"; gene_name "Bin1"; transcript_type "protein_coding"; transcript_name "Bin1-202"; protein_id "ENSMUSP00000089590.6"; transcript_support_level "1"; mgi_id "MGI:108092"; tag "basic"; ccdsid "CCDS37755.1"; havana_gene "OTTMUSG00000073173.1"; havana_transcript "OTTMUST00000177221.1";
chr18	HAVANA	exon	32552896	32552981	.	+	.	gene_id "ENSMUSG00000024381.18"; transcript_id "ENSMUST00000091967.13"; exon_number "16"; exon_id "ENSMUSE00000141653.2"; gene_type "protein_coding"; gene_name "Bin1"; transcript_type "protein_coding"; transcript_name "Bin1-202"; protein_id "ENSMUSP00000089590.6"; transcript_support_level "1"; mgi_id "MGI:108092"; tag "basic"; ccdsid "CCDS37755.1"; havana_gene "OTTMUSG00000073173.1"; havana_transcript "OTTMUST00000177221.1";
chr18	HAVANA	CDS	32553122	32553197	.	+	.	gene_id "ENSMUSG00000024381.18"; transcript_id "ENSMUST00000091967.13"; exon_number "17"; exon_id "ENSMUSE00000141648.2"; gene_type "protein_coding"; gene_name "Bin1"; transcript_type "protein_coding"; transcript_name "Bin1-202"; protein_id "ENSMUSP00000089590.6"; transcript_support_level "1"; mgi_id "MGI:108092"; tag "basic"; ccdsid "CCDS37755.1"; havana_gene "OTTMUSG00000073173.1"; havana_transcript "OTTMUST00000177221.1";
chr18	HAVANA	exon	32553122	32553197	.	+	.	gene_id "ENSMUSG00000024381.18"; transcript_id "ENSMUST00000091967.13"; exon_number "18"; exon_id "ENSMUSE00000141648.2"; gene_type "protein_coding"; gene_name "Bin1"; transcript_type "protein_coding"; transcript_name "Bin1-202"; protein_id "ENSMUSP00000089590.6"; transcript_support_level "1"; mgi_id "MGI:108092"; tag "basic"; ccdsid "CCDS37755.1"; havana_gene "OTTMUSG00000073173.1"; havana_transcript "OTTMUST00000177221.1";
chr18	HAVANA	CDS	32554931	32555013	.	+	.	gene_id "ENSMUSG00000024381.18"; transcript_id "ENSMUST00000091967.13"; exon_number "19"; exon_id "ENSMUSE00000141652.2"; gene_type "protein_coding"; gene_name "Bin1"; transcript_type "protein_coding"; transcript_name "Bin1-202"; protein_id "ENSMUSP00000089590.6"; transcript_support_level "1"; mgi_id "MGI:108092"; tag "basic"; ccdsid "CCDS37755.1"; havana_gene "OTTMUSG00000073173.1"; havana_transcript "OTTMUST00000177221.1";
chr18	HAVANA	exon	32554931	32555013	.	+	.	gene_id "ENSMUSG00000024381.18"; transcript_id "ENSMUST00000091967.13"; exon_number "20"; exon_id "ENSMUSE00000141652.2"; gene_type "protein_coding"; gene_name "Bin1"; transcript_type "protein_coding"; transcript_name "Bin1-202"; protein_id "ENSMUSP00000089590.6"; transcript_support_level "1"; mgi_id "MGI:108092"; tag "basic"; ccdsid "CCDS37755.1"; havana_gene "OTTMUSG00000073173.1"; havana_transcript "OTTMUST00000177221.1";
chr18	HAVANA	CDS	32557873	32558020	.	+	.	gene_id "ENSMUSG00000024381.18"; transcript_id "ENSMUST00000091967.13"; exon_number "21"; exon_id "ENSMUSE00000230025.2"; gene_type "protein_coding"; gene_name "Bin1"; transcript_type "protein_coding"; transcript_name "Bin1-202"; protein_id "ENSMUSP00000089590.6"; transcript_support_level "1"; mgi_id "MGI:108092"; tag "basic"; ccdsid "CCDS37755.1"; havana_gene "OTTMUSG00000073173.1"; havana_transcript "OTTMUST00000177221.1";
chr18	HAVANA	exon	32557873	32558020	.	+	.	gene_id "ENSMUSG00000024381.18"; transcript_id "ENSMUST00000091967.13"; exon_number "22"; exon_id "ENSMUSE00000230025.2"; gene_type "protein_coding"; gene_name "Bin1"; transcript_type "protein_coding"; transcript_name "Bin1-202"; protein_id "ENSMUSP00000089590.6"; transcript_support_level "1"; mgi_id "MGI:108092"; tag "basic"; ccdsid "CCDS37755.1"; havana_gene "OTTMUSG00000073173.1"; havana_transcript "OTTMUST00000177221.1";
chr18	HAVANA	CDS	32559277	32559405	.	+	.	gene_id "ENSMUSG00000024381.18"; transcript_id "ENSMUST00000091967.13"; exon_number "23"; exon_id "ENSMUSE00000230008.2"; gene_type "protein_coding"; gene_name "Bin1"; transcript_type "protein_coding"; transcript_name "Bin1-202"; protein_id "ENSMUSP00000089590.6"; transcript_support_level "1"; mgi_id "MGI:108092"; tag "basic"; ccdsid "CCDS37755.1"; havana_gene "OTTMUSG00000073173.1"; havana_transcript "OTTMUST00000177221.1";
chr18	HAVANA	exon	32559277	32559405	.	+	.	gene_id "ENSMUSG00000024381.18"; transcript_id "ENSMUST00000091967.13"; exon_number "24"; exon_id "ENSMUSE00000230008.2"; gene_type "protein_coding"; gene_name "Bin1"; transcript_type "protein_coding"; transcript_name "Bin1-202"; protein_id "ENSMUSP00000089590.6"; transcript_support_level "1"; mgi_id "MGI:108092"; tag "basic"; ccdsid "CCDS37755.1"; havana_gene "OTTMUSG00000073173.1"; havana_transcript "OTTMUST00000177221.1";
chr18	HAVANA	CDS	32564724	32564795	.	+	.	gene_id "ENSMUSG00000024381.18"; transcript_id "ENSMUST00000091967.13"; exon_number "25"; exon_id "ENSMUSE00001453987.2"; gene_type "protein_coding"; gene_name "Bin1"; transcript_type "protein_coding"; transcript_name "Bin1-202"; protein_id "ENSMUSP00000089590.6"; transcript_support_level "1"; mgi_id "MGI:108092"; tag "basic"; ccdsid "CCDS37755.1"; havana_gene "OTTMUSG00000073173.1"; havana_transcript "OTTMUST00000177221.1";
chr18	HAVANA	exon	32564724	32564795	.	+	.	gene_id "ENSMUSG00000024381.18"; transcript_id "ENSMUST00000091967.13"; exon_number "26"; exon_id "ENSMUSE00001453987.2"; gene_type "protein_coding"; gene_name "Bin1"; transcript_type "protein_coding"; transcript_name "Bin1-202"; protein_id "ENSMUSP00000089590.6"; transcript_support_level "1"; mgi_id "MGI:108092"; tag "basic"; ccdsid "CCDS37755.1"; havana_gene "OTTMUSG00000073173.1"; havana_transcript "OTTMUST00000177221.1";
chr18	HAVANA	CDS	32565036	32565146	.	+	.	gene_id "ENSMUSG00000024381.18"; transcript_id "ENSMUST00000091967.13"; exon_number "27"; exon_id "ENSMUSE00001453367.2"; gene_type "protein_coding"; gene_name "Bin1"; transcript_type "protein_coding"; transcript_name "Bin1-202"; protein_id "ENSMUSP00000089590.6"; transcript_support_level "1"; mgi_id "MGI:108092"; tag "basic"; ccdsid "CCDS37755.1"; havana_gene "OTTMUSG00000073173.1"; havana_transcript "OTTMUST00000177221.1";
chr18	HAVANA	exon	32565036	32565146	.	+	.	gene_id "ENSMUSG00000024381.18"; transcript_id "ENSMUST00000091967.13"; exon_number "28"; exon_id "ENSMUSE00001453367.2"; gene_type "protein_coding"; gene_name "Bin1"; transcript_type "protein_coding"; transcript_name "Bin1-202"; protein_id "ENSMUSP00000089590.6"; transcript_support_level "1"; mgi_id "MGI:108092"; tag "basic"; ccdsid "CCDS37755.1"; havana_gene "OTTMUSG00000073173.1"; havana_transcript "OTTMUST00000177221.1";
chr18	HAVANA	CDS	32565377	32565478	.	+	.	gene_id "ENSMUSG00000024381.18"; transcript_id "ENSMUST00000091967.13"; exon_number "29"; exon_id "ENSMUSE00001451993.2"; gene_type "protein_coding"; gene_name "Bin1"; transcript_type "protein_coding"; transcript_name "Bin1-202"; protein_id "ENSMUSP00000089590.6"; transcript_support_level "1"; mgi_id "MGI:108092"; tag "basic"; ccdsid "CCDS37755.1"; havana_gene "OTTMUSG00000073173.1"; havana_transcript "OTTMUST00000177221.1";
chr18	HAVANA	exon	32565377	32565478	.	+	.	gene_id "ENSMUSG00000024381.18"; transcript_id "ENSMUST00000091967.13"; exon_number "30"; exon_id "ENSMUSE00001451993.2"; gene_type "protein_coding"; gene_name "Bin1"; transcript_type "protein_coding"; transcript_name "Bin1-202"; protein_id "ENSMUSP00000089590.6"; transcript_support_level "1"; mgi_id "MGI:108092"; tag "basic"; ccdsid "CCDS37755.1"; havana_gene "OTTMUSG00000073173.1"; havana_transcript "OTTMUST00000177221.1";
chr18	HAVANA	CDS	32568188	32568292	.	+	.	gene_id "ENSMUSG00000024381.18"; transcript_id "ENSMUST00000091967.13"; exon_number "31"; exon_id "814";
chr18	HAVANA	exon	32568188	32568790	.	+	.	gene_id "ENSMUSG00000024381.18"; transcript_id "ENSMUST00000091967.13"; exon_number "32"; exon_id "ENSMUSE00001451408.2"; gene_type "protein_coding"; gene_name "Bin1"; transcript_type "protein_coding"; transcript_name "Bin1-202"; protein_id "ENSMUSP00000089590.6"; transcript_support_level "1"; mgi_id "MGI:108092"; tag "basic"; ccdsid "CCDS37755.1"; havana_gene "OTTMUSG00000073173.1"; havana_transcript "OTTMUST00000177221.1";
chr18	HAVANA	stop_codon	32568293	32568295	.	+	.	gene_id "ENSMUSG00000024381.18"; transcript_id "ENSMUST00000091967.13"; exon_number "33"; exon_id "815";
chr18	HAVANA	UTR	32568293	32568790	.	+	.	gene_id "ENSMUSG00000024381.18"; transcript_id "ENSMUST00000091967.13"; exon_number "34"; exon_id "816";
chr18	IsoQuant	transcript	32510259	32568790	.	+	.	gene_id "ENSMUSG00000024381.18"; transcript_id "transcript1867.chr18.nnic"; exons "14";
chr18	IsoQuant	exon	32510259	32510543	.	+	.	gene_id "ENSMUSG00000024381.18"; transcript_id "transcript1867.chr18.nnic"; exon_number "1"; exon_id "817";
chr18	IsoQuant	exon	32539153	32539233	.	+	.	gene_id "ENSMUSG00000024381.18"; transcript_id "transcript1867.chr18.nnic"; exon_number "2"; exon_id "ENSMUSE00000230220.2";
chr18	IsoQuant	exon	32545474	32545528	.	+	.	gene_id "ENSMUSG00000024381.18"; transcript_id "transcript1867.chr18.nnic"; exon_number "3"; exon_id "ENSMUSE00001452276.2";
chr18	IsoQuant	exon	32545670	32545764	.	+	.	gene_id "ENSMUSG00000024381.18"; transcript_id "transcript1867.chr18.nnic"; exon_number "4"; exon_id "ENSMUSE00001453797.2";
chr18	IsoQuant	exon	32546148	32546243	.	+	.	gene_id "ENSMUSG00000024381.18"; transcript_id "transcript1867.chr18.nnic"; exon_number "5"; exon_id "ENSMUSE00000141660.2";
chr18	IsoQuant	exon	32547236	32547343	.	+	.	gene_id "ENSMUSG00000024381.18"; transcript_id "transcript1867.chr18.nnic"; exon_number "6"; exon_id "ENSMUSE00000141654.2";
chr18	IsoQuant	exon	32552896	32552981	.	+	.	gene_id "ENSMUSG00000024381.18"; transcript_id "transcript1867.chr18.nnic"; exon_number "7"; exon_id "ENSMUSE00000141653.2";
chr18	IsoQuant	exon	32553122	32553197	.	+	.	gene_id "ENSMUSG00000024381.18"; transcript_id "transcript1867.chr18.nnic"; exon_number "8"; exon_id "ENSMUSE00000141648.2";
chr18	IsoQuant	exon	32554931	32555013	.	+	.	gene_id "ENSMUSG00000024381.18"; transcript_id "transcript1867.chr18.nnic"; exon_number "9"; exon_id "ENSMUSE00000141652.2";
chr18	IsoQuant	exon	32557873	32558020	.	+	.	gene_id "ENSMUSG00000024381.18"; transcript_id "transcript1867.chr18.nnic"; exon_number "10"; exon_id "ENSMUSE00000230025.2";
chr18	IsoQuant	exon	32559277	32559405	.	+	.	gene_id "ENSMUSG00000024381.18"; transcript_id "transcript1867.chr18.nnic"; exon_number "11"; exon_id "ENSMUSE00000230008.2";
chr18	IsoQuant	exon	32565036	32565146	.	+	.	gene_id "ENSMUSG00000024381.18"; transcript_id "transcript1867.chr18.nnic"; exon_number "12"; exon_id "ENSMUSE00001453367.2";
chr18	IsoQuant	exon	32565377	32565478	.	+	.	gene_id "ENSMUSG00000024381.18"; transcript_id "transcript1867.chr18.nnic"; exon_number "13"; exon_id "ENSMUSE00001451993.2";
chr18	IsoQuant	exon	32568188	32568790	.	+	.	gene_id "ENSMUSG00000024381.18"; transcript_id "transcript1867.chr18.nnic"; exon_number "14"; exon_id "ENSMUSE00001451408.2";
chr18	HAVANA	transcript	32510298	32568786	.	+	.	gene_id "ENSMUSG00000024381.18"; transcript_id "ENSMUST00000234496.2"; exons "13"; gene_type "protein_coding"; gene_name "Bin1"; transcript_type "protein_coding"; transcript_name "Bin1-205"; protein_id "ENSMUSP00000156976.2"; mgi_id "MGI:108092"; tag "not_organism_supported"; havana_gene "OTTMUSG00000073173.1"; havana_transcript "OTTMUST00000177220.1";
chr18	HAVANA	UTR	32510298	32510459	.	+	.	gene_id "ENSMUSG00000024381.18"; transcript_id "ENSMUST00000234496.2"; exon_number "1"; exon_id "chr18.811";
chr18	HAVANA	exon	32510298	32510543	.	+	.	gene_id "ENSMUSG00000024381.18"; transcript_id "ENSMUST00000234496.2"; exon_number "2"; exon_id "ENSMUSE00001452791.2"; gene_type "protein_coding"; gene_name "Bin1"; transcript_type "protein_coding"; transcript_name "Bin1-205"; protein_id "ENSMUSP00000156976.2"; mgi_id "MGI:108092"; tag "not_organism_supported"; havana_gene "OTTMUSG00000073173.1"; havana_transcript "OTTMUST00000177220.1";
chr18	HAVANA	start_codon	32510460	32510462	.	+	.	gene_id "ENSMUSG00000024381.18"; transcript_id "ENSMUST00000234496.2"; exon_number "3"; exon_id "chr18.812";
chr18	HAVANA	CDS	32510460	32510543	.	+	.	gene_id "ENSMUSG00000024381.18"; transcript_id "ENSMUST00000234496.2"; exon_number "4"; exon_id "chr18.813";
chr18	HAVANA	CDS	32539153	32539233	.	+	.	gene_id "ENSMUSG00000024381.18"; transcript_id "ENSMUST00000234496.2"; exon_number "5"; exon_id "ENSMUSE00000230220.2"; gene_type "protein_coding"; gene_name "Bin1"; transcript_type "protein_coding"; transcript_name "Bin1-205"; protein_id "ENSMUSP00000156976.2"; mgi_id "MGI:108092"; tag "not_organism_supported"; havana_gene "OTTMUSG00000073173.1"; havana_transcript "OTTMUST00000177220.1";
chr18	HAVANA	exon	32539153	32539233	.	+	.	gene_id "ENSMUSG00000024381.18"; transcript_id "ENSMUST00000234496.2"; exon_number "6"; exon_id "ENSMUSE00000230220.2"; gene_type "protein_coding"; gene_name "Bin1"; transcript_type "protein_coding"; transcript_name "Bin1-205"; protein_id "ENSMUSP00000156976.2"; mgi_id "MGI:108092"; tag "not_organism_supported"; havana_gene "OTTMUSG00000073173.1"; havana_transcript "OTTMUST00000177220.1";
chr18	HAVANA	CDS	32545474	32545528	.	+	.	gene_id "ENSMUSG00000024381.18"; transcript_id "ENSMUST00000234496.2"; exon_number "7"; exon_id "ENSMUSE00001452276.2"; gene_type "protein_coding"; gene_name "Bin1"; transcript_type "protein_coding"; transcript_name "Bin1-205"; protein_id "ENSMUSP00000156976.2"; mgi_id "MGI:108092"; tag "not_organism_supported"; havana_gene "OTTMUSG00000073173.1"; havana_transcript "OTTMUST00000177220.1";
chr18	HAVANA	exon	32545474	32545528	.	+	.	gene_id "ENSMUSG00000024381.18"; transcript_id "ENSMUST00000234496.2"; exon_number "8"; exon_id "ENSMUSE00001452276.2"; gene_type "protein_coding"; gene_name "Bin1"; transcript_type "protein_coding"; transcript_name "Bin1-205"; protein_id "ENSMUSP00000156976.2"; mgi_id "MGI:108092"; tag "not_organism_supported"; havana_gene "OTTMUSG00000073173.1"; havana_transcript "OTTMUST00000177220.1";
chr18	HAVANA	CDS	32545670	32545764	.	+	.	gene_id "ENSMUSG00000024381.18"; transcript_id "ENSMUST00000234496.2"; exon_number "9"; exon_id "ENSMUSE00001453797.2"; gene_type "protein_coding"; gene_name "Bin1"; transcript_type "protein_coding"; transcript_name "Bin1-205"; protein_id "ENSMUSP00000156976.2"; mgi_id "MGI:108092"; tag "not_organism_supported"; havana_gene "OTTMUSG00000073173.1"; havana_transcript "OTTMUST00000177220.1";
chr18	HAVANA	exon	32545670	32545764	.	+	.	gene_id "ENSMUSG00000024381.18"; transcript_id "ENSMUST00000234496.2"; exon_number "10"; exon_id "ENSMUSE00001453797.2"; gene_type "protein_coding"; gene_name "Bin1"; transcript_type "protein_coding"; transcript_name "Bin1-205"; protein_id "ENSMUSP00000156976.2"; mgi_id "MGI:108092"; tag "not_organism_supported"; havana_gene "OTTMUSG00000073173.1"; havana_transcript "OTTMUST00000177220.1";
chr18	HAVANA	CDS	32546148	32546243	.	+	.	gene_id "ENSMUSG00000024381.18"; transcript_id "ENSMUST00000234496.2"; exon_number "11"; exon_id "ENSMUSE00000141660.2"; gene_type "protein_coding"; gene_name "Bin1"; transcript_type "protein_coding"; transcript_name "Bin1-205"; protein_id "ENSMUSP00000156976.2"; mgi_id "MGI:108092"; tag "not_organism_supported"; havana_gene "OTTMUSG00000073173.1"; havana_transcript "OTTMUST00000177220.1";
chr18	HAVANA	exon	32546148	32546243	.	+	.	gene_id "ENSMUSG00000024381.18"; transcript_id "ENSMUST00000234496.2"; exon_number "12"; exon_id "ENSMUSE00000141660.2"; gene_type "protein_coding"; gene_name "Bin1"; transcript_type "protein_coding"; transcript_name "Bin1-205"; protein_id "ENSMUSP00000156976.2"; mgi_id "MGI:108092"; tag "not_organism_supported"; havana_gene "OTTMUSG00000073173.1"; havana_transcript "OTTMUST00000177220.1";
chr18	HAVANA	CDS	32547236	32547343	.	+	.	gene_id "ENSMUSG00000024381.18"; transcript_id "ENSMUST00000234496.2"; exon_number "13"; exon_id "ENSMUSE00000141654.2"; gene_type "protein_coding"; gene_name "Bin1"; transcript_type "protein_coding"; transcript_name "Bin1-205"; protein_id "ENSMUSP00000156976.2"; mgi_id "MGI:108092"; tag "not_organism_supported"; havana_gene "OTTMUSG00000073173.1"; havana_transcript "OTTMUST00000177220.1";
chr18	HAVANA	exon	32547236	32547343	.	+	.	gene_id "ENSMUSG00000024381.18"; transcript_id "ENSMUST00000234496.2"; exon_number "14"; exon_id "ENSMUSE00000141654.2"; gene_type "protein_coding"; gene_name "Bin1"; transcript_type "protein_coding"; transcript_name "Bin1-205"; protein_id "ENSMUSP00000156976.2"; mgi_id "MGI:108092"; tag "not_organism_supported"; havana_gene "OTTMUSG00000073173.1"; havana_transcript "OTTMUST00000177220.1";
chr18	HAVANA	CDS	32552896	32552981	.	+	.	gene_id "ENSMUSG00000024381.18"; transcript_id "ENSMUST00000234496.2"; exon_number "15"; exon_id "ENSMUSE00000141653.2"; gene_type "protein_coding"; gene_name "Bin1"; transcript_type "protein_coding"; transcript_name "Bin1-205"; protein_id "ENSMUSP00000156976.2"; mgi_id "MGI:108092"; tag "not_organism_supported"; havana_gene "OTTMUSG00000073173.1"; havana_transcript "OTTMUST00000177220.1";
chr18	HAVANA	exon	32552896	32552981	.	+	.	gene_id "ENSMUSG00000024381.18"; transcript_id "ENSMUST00000234496.2"; exon_number "16"; exon_id "ENSMUSE00000141653.2"; gene_type "protein_coding"; gene_name "Bin1"; transcript_type "protein_coding"; transcript_name "Bin1-205"; protein_id "ENSMUSP00000156976.2"; mgi_id "MGI:108092"; tag "not_organism_supported"; havana_gene "OTTMUSG00000073173.1"; havana_transcript "OTTMUST00000177220.1";
chr18	HAVANA	CDS	32553122	32553197	.	+	.	gene_id "ENSMUSG00000024381.18"; transcript_id "ENSMUST00000234496.2"; exon_number "17"; exon_id "ENSMUSE00000141648.2"; gene_type "protein_coding"; gene_name "Bin1"; transcript_type "protein_coding"; transcript_name "Bin1-205"; protein_id "ENSMUSP00000156976.2"; mgi_id "MGI:108092"; tag "not_organism_supported"; havana_gene "OTTMUSG00000073173.1"; havana_transcript "OTTMUST00000177220.1";
chr18	HAVANA	exon	32553122	32553197	.	+	.	gene_id "ENSMUSG00000024381.18"; transcript_id "ENSMUST00000234496.2"; exon_number "18"; exon_id "ENSMUSE00000141648.2"; gene_type "protein_coding"; gene_name "Bin1"; transcript_type "protein_coding"; transcript_name "Bin1-205"; protein_id "ENSMUSP00000156976.2"; mgi_id "MGI:108092"; tag "not_organism_supported"; havana_gene "OTTMUSG00000073173.1"; havana_transcript "OTTMUST00000177220.1";
chr18	HAVANA	CDS	32554931	32555013	.	+	.	gene_id "ENSMUSG00000024381.18"; transcript_id "ENSMUST00000234496.2"; exon_number "19"; exon_id "ENSMUSE00000141652.2"; gene_type "protein_coding"; gene_name "Bin1"; transcript_type "protein_coding"; transcript_name "Bin1-205"; protein_id "ENSMUSP00000156976.2"; mgi_id "MGI:108092"; tag "not_organism_supported"; havana_gene "OTTMUSG00000073173.1"; havana_transcript "OTTMUST00000177220.1";
chr18	HAVANA	exon	32554931	32555013	.	+	.	gene_id "ENSMUSG00000024381.18"; transcript_id "ENSMUST00000234496.2"; exon_number "20"; exon_id "ENSMUSE00000141652.2"; gene_type "protein_coding"; gene_name "Bin1"; transcript_type "protein_coding"; transcript_name "Bin1-205"; protein_id "ENSMUSP00000156976.2"; mgi_id "MGI:108092"; tag "not_organism_supported"; havana_gene "OTTMUSG00000073173.1"; havana_transcript "OTTMUST00000177220.1";
chr18	HAVANA	CDS	32557873	32558020	.	+	.	gene_id "ENSMUSG00000024381.18"; transcript_id "ENSMUST00000234496.2"; exon_number "21"; exon_id "ENSMUSE00000230025.2"; gene_type "protein_coding"; gene_name "Bin1"; transcript_type "protein_coding"; transcript_name "Bin1-205"; protein_id "ENSMUSP00000156976.2"; mgi_id "MGI:108092"; tag "not_organism_supported"; havana_gene "OTTMUSG00000073173.1"; havana_transcript "OTTMUST00000177220.1";
chr18	HAVANA	exon	32557873	32558020	.	+	.	gene_id "ENSMUSG00000024381.18"; transcript_id "ENSMUST00000234496.2"; exon_number "22"; exon_id "ENSMUSE00000230025.2"; gene_type "protein_coding"; gene_name "Bin1"; transcript_type "protein_coding"; transcript_name "Bin1-205"; protein_id "ENSMUSP00000156976.2"; mgi_id "MGI:108092"; tag "not_organism_supported"; havana_gene "OTTMUSG00000073173.1"; havana_transcript "OTTMUST00000177220.1";
chr18	HAVANA	CDS	32565036	32565146	.	+	.	gene_id "ENSMUSG00000024381.18"; transcript_id "ENSMUST00000234496.2"; exon_number "23"; exon_id "ENSMUSE00001453367.2"; gene_type "protein_coding"; gene_name "Bin1"; transcript_type "protein_coding"; transcript_name "Bin1-205"; protein_id "ENSMUSP00000156976.2"; mgi_id "MGI:108092"; tag "not_organism_supported"; havana_gene "OTTMUSG00000073173.1"; havana_transcript "OTTMUST00000177220.1";
chr18	HAVANA	exon	32565036	32565146	.	+	.	gene_id "ENSMUSG00000024381.18"; transcript_id "ENSMUST00000234496.2"; exon_number "24"; exon_id "ENSMUSE00001453367.2"; gene_type "protein_coding"; gene_name "Bin1"; transcript_type "protein_coding"; transcript_name "Bin1-205"; protein_id "ENSMUSP00000156976.2"; mgi_id "MGI:108092"; tag "not_organism_supported"; havana_gene "OTTMUSG00000073173.1"; havana_transcript "OTTMUST00000177220.1";
chr18	HAVANA	CDS	32565377	32565478	.	+	.	gene_id "ENSMUSG00000024381.18"; transcript_id "ENSMUST00000234496.2"; exon_number "25"; exon_id "ENSMUSE00001451993.2"; gene_type "protein_coding"; gene_name "Bin1"; transcript_type "protein_coding"; transcript_name "Bin1-205"; protein_id "ENSMUSP00000156976.2"; mgi_id "MGI:108092"; tag "not_organism_supported"; havana_gene "OTTMUSG00000073173.1"; havana_transcript "OTTMUST00000177220.1";
chr18	HAVANA	exon	32565377	32565478	.	+	.	gene_id "ENSMUSG00000024381.18"; transcript_id "ENSMUST00000234496.2"; exon_number "26"; exon_id "ENSMUSE00001451993.2"; gene_type "protein_coding"; gene_name "Bin1"; transcript_type "protein_coding"; transcript_name "Bin1-205"; protein_id "ENSMUSP00000156976.2"; mgi_id "MGI:108092"; tag "not_organism_supported"; havana_gene "OTTMUSG00000073173.1"; havana_transcript "OTTMUST00000177220.1";
chr18	HAVANA	CDS	32568188	32568292	.	+	.	gene_id "ENSMUSG00000024381.18"; transcript_id "ENSMUST00000234496.2"; exon_number "27"; exon_id "chr18.814";
chr18	HAVANA	exon	32568188	32568786	.	+	.	gene_id "ENSMUSG00000024381.18"; transcript_id "ENSMUST00000234496.2"; exon_number "28"; exon_id "ENSMUSE00001451764.2"; gene_type "protein_coding"; gene_name "Bin1"; transcript_type "protein_coding"; transcript_name "Bin1-205"; protein_id "ENSMUSP00000156976.2"; mgi_id "MGI:108092"; tag "not_organism_supported"; havana_gene "OTTMUSG00000073173.1"; havana_transcript "OTTMUST00000177220.1";
chr18	HAVANA	stop_codon	32568293	32568295	.	+	.	gene_id "ENSMUSG00000024381.18"; transcript_id "ENSMUST00000234496.2"; exon_number "29"; exon_id "chr18.815";
chr18	HAVANA	UTR	32568293	32568786	.	+	.	gene_id "ENSMUSG00000024381.18"; transcript_id "ENSMUST00000234496.2"; exon_number "30"; exon_id "818";
chr18	HAVANA	transcript	32510310	32568784	.	+	.	gene_id "ENSMUSG00000024381.18"; transcript_id "ENSMUST00000025239.9"; exons "19"; gene_type "protein_coding"; gene_name "Bin1"; transcript_type "protein_coding"; transcript_name "Bin1-201"; protein_id "ENSMUSP00000025239.8"; transcript_support_level "2"; mgi_id "MGI:108092"; tag "basic"; ccdsid "CCDS29119.1"; havana_gene "OTTMUSG00000073173.1"; havana_transcript "OTTMUST00000177222.1";
chr18	HAVANA	UTR	32510310	32510459	.	+	.	gene_id "ENSMUSG00000024381.18"; transcript_id "ENSMUST00000025239.9"; exon_number "1"; exon_id "819";
chr18	HAVANA	exon	32510310	32510543	.	+	.	gene_id "ENSMUSG00000024381.18"; transcript_id "ENSMUST00000025239.9"; exon_number "2"; exon_id "ENSMUSE00001451612.2"; gene_type "protein_coding"; gene_name "Bin1"; transcript_type "protein_coding"; transcript_name "Bin1-201"; protein_id "ENSMUSP00000025239.8"; transcript_support_level "2"; mgi_id "MGI:108092"; tag "basic"; ccdsid "CCDS29119.1"; havana_gene "OTTMUSG00000073173.1"; havana_transcript "OTTMUST00000177222.1";
chr18	HAVANA	start_codon	32510460	32510462	.	+	.	gene_id "ENSMUSG00000024381.18"; transcript_id "ENSMUST00000025239.9"; exon_number "3"; exon_id "chr18.812";
chr18	HAVANA	CDS	32510460	32510543	.	+	.	gene_id "ENSMUSG00000024381.18"; transcript_id "ENSMUST00000025239.9"; exon_number "4"; exon_id "chr18.813";
chr18	HAVANA	CDS	32539153	32539233	.	+	.	gene_id "ENSMUSG00000024381.18"; transcript_id "ENSMUST00000025239.9"; exon_number "5"; exon_id "ENSMUSE00000230220.2"; gene_type "protein_coding"; gene_name "Bin1"; transcript_type "protein_coding"; transcript_name "Bin1-201"; protein_id "ENSMUSP00000025239.8"; transcript_support_level "2"; mgi_id "MGI:108092"; tag "basic"; ccdsid "CCDS29119.1"; havana_gene "OTTMUSG00000073173.1"; havana_transcript "OTTMUST00000177222.1";
chr18	HAVANA	exon	32539153	32539233	.	+	.	gene_id "ENSMUSG00000024381.18"; transcript_id "ENSMUST00000025239.9"; exon_number "6"; exon_id "ENSMUSE00000230220.2"; gene_type "protein_coding"; gene_name "Bin1"; transcript_type "protein_coding"; transcript_name "Bin1-201"; protein_id "ENSMUSP00000025239.8"; transcript_support_level "2"; mgi_id "MGI:108092"; tag "basic"; ccdsid "CCDS29119.1"; havana_gene "OTTMUSG00000073173.1"; havana_transcript "OTTMUST00000177222.1";
chr18	HAVANA	CDS	32545474	32545528	.	+	.	gene_id "ENSMUSG00000024381.18"; transcript_id "ENSMUST00000025239.9"; exon_number "7"; exon_id "ENSMUSE00001452276.2"; gene_type "protein_coding"; gene_name "Bin1"; transcript_type "protein_coding"; transcript_name "Bin1-201"; protein_id "ENSMUSP00000025239.8"; transcript_support_level "2"; mgi_id "MGI:108092"; tag "basic"; ccdsid "CCDS29119.1"; havana_gene "OTTMUSG00000073173.1"; havana_transcript "OTTMUST00000177222.1";
chr18	HAVANA	exon	32545474	32545528	.	+	.	gene_id "ENSMUSG00000024381.18"; transcript_id "ENSMUST00000025239.9"; exon_number "8"; exon_id "ENSMUSE00001452276.2"; gene_type "protein_coding"; gene_name "Bin1"; transcript_type "protein_coding"; transcript_name "Bin1-201"; protein_id "ENSMUSP00000025239.8"; transcript_support_level "2"; mgi_id "MGI:108092"; tag "basic"; ccdsid "CCDS29119.1"; havana_gene "OTTMUSG00000073173.1"; havana_transcript "OTTMUST00000177222.1";
chr18	HAVANA	CDS	32545670	32545764	.	+	.	gene_id "ENSMUSG00000024381.18"; transcript_id "ENSMUST00000025239.9"; exon_number "9"; exon_id "ENSMUSE00001453797.2"; gene_type "protein_coding"; gene_name "Bin1"; transcript_type "protein_coding"; transcript_name "Bin1-201"; protein_id "ENSMUSP00000025239.8"; transcript_support_level "2"; mgi_id "MGI:108092"; tag "basic"; ccdsid "CCDS29119.1"; havana_gene "OTTMUSG00000073173.1"; havana_transcript "OTTMUST00000177222.1";
chr18	HAVANA	exon	32545670	32545764	.	+	.	gene_id "ENSMUSG00000024381.18"; transcript_id "ENSMUST00000025239.9"; exon_number "10"; exon_id "ENSMUSE00001453797.2"; gene_type "protein_coding"; gene_name "Bin1"; transcript_type "protein_coding"; transcript_name "Bin1-201"; protein_id "ENSMUSP00000025239.8"; transcript_support_level "2"; mgi_id "MGI:108092"; tag "basic"; ccdsid "CCDS29119.1"; havana_gene "OTTMUSG00000073173.1"; havana_transcript "OTTMUST00000177222.1";
chr18	HAVANA	CDS	32546148	32546243	.	+	.	gene_id "ENSMUSG00000024381.18"; transcript_id "ENSMUST00000025239.9"; exon_number "11"; exon_id "ENSMUSE00000141660.2"; gene_type "protein_coding"; gene_name "Bin1"; transcript_type "protein_coding"; transcript_name "Bin1-201"; protein_id "ENSMUSP00000025239.8"; transcript_support_level "2"; mgi_id "MGI:108092"; tag "basic"; ccdsid "CCDS29119.1"; havana_gene "OTTMUSG00000073173.1"; havana_transcript "OTTMUST00000177222.1";
chr18	HAVANA	exon	32546148	32546243	.	+	.	gene_id "ENSMUSG00000024381.18"; transcript_id "ENSMUST00000025239.9"; exon_number "12"; exon_id "ENSMUSE00000141660.2"; gene_type "protein_coding"; gene_name "Bin1"; transcript_type "protein_coding"; transcript_name "Bin1-201"; protein_id "ENSMUSP00000025239.8"; transcript_support_level "2"; mgi_id "MGI:108092"; tag "basic"; ccdsid "CCDS29119.1"; havana_gene "OTTMUSG00000073173.1"; havana_transcript "OTTMUST00000177222.1";
chr18	HAVANA	CDS	32547236	32547343	.	+	.	gene_id "ENSMUSG00000024381.18"; transcript_id "ENSMUST00000025239.9"; exon_number "13"; exon_id "ENSMUSE00000141654.2"; gene_type "protein_coding"; gene_name "Bin1"; transcript_type "protein_coding"; transcript_name "Bin1-201"; protein_id "ENSMUSP00000025239.8"; transcript_support_level "2"; mgi_id "MGI:108092"; tag "basic"; ccdsid "CCDS29119.1"; havana_gene "OTTMUSG00000073173.1"; havana_transcript "OTTMUST00000177222.1";
chr18	HAVANA	exon	32547236	32547343	.	+	.	gene_id "ENSMUSG00000024381.18"; transcript_id "ENSMUST00000025239.9"; exon_number "14"; exon_id "ENSMUSE00000141654.2"; gene_type "protein_coding"; gene_name "Bin1"; transcript_type "protein_coding"; transcript_name "Bin1-201"; protein_id "ENSMUSP00000025239.8"; transcript_support_level "2"; mgi_id "MGI:108092"; tag "basic"; ccdsid "CCDS29119.1"; havana_gene "OTTMUSG00000073173.1"; havana_transcript "OTTMUST00000177222.1";
chr18	HAVANA	CDS	32547998	32548090	.	+	.	gene_id "ENSMUSG00000024381.18"; transcript_id "ENSMUST00000025239.9"; exon_number "15"; exon_id "ENSMUSE00000141669.2"; gene_type "protein_coding"; gene_name "Bin1"; transcript_type "protein_coding"; transcript_name "Bin1-201"; protein_id "ENSMUSP00000025239.8"; transcript_support_level "2"; mgi_id "MGI:108092"; tag "basic"; ccdsid "CCDS29119.1"; havana_gene "OTTMUSG00000073173.1"; havana_transcript "OTTMUST00000177222.1";
chr18	HAVANA	exon	32547998	32548090	.	+	.	gene_id "ENSMUSG00000024381.18"; transcript_id "ENSMUST00000025239.9"; exon_number "16"; exon_id "ENSMUSE00000141669.2"; gene_type "protein_coding"; gene_name "Bin1"; transcript_type "protein_coding"; transcript_name "Bin1-201"; protein_id "ENSMUSP00000025239.8"; transcript_support_level "2"; mgi_id "MGI:108092"; tag "basic"; ccdsid "CCDS29119.1"; havana_gene "OTTMUSG00000073173.1"; havana_transcript "OTTMUST00000177222.1";
chr18	HAVANA	CDS	32552896	32552981	.	+	.	gene_id "ENSMUSG00000024381.18"; transcript_id "ENSMUST00000025239.9"; exon_number "17"; exon_id "ENSMUSE00000141653.2"; gene_type "protein_coding"; gene_name "Bin1"; transcript_type "protein_coding"; transcript_name "Bin1-201"; protein_id "ENSMUSP00000025239.8"; transcript_support_level "2"; mgi_id "MGI:108092"; tag "basic"; ccdsid "CCDS29119.1"; havana_gene "OTTMUSG00000073173.1"; havana_transcript "OTTMUST00000177222.1";
chr18	HAVANA	exon	32552896	32552981	.	+	.	gene_id "ENSMUSG00000024381.18"; transcript_id "ENSMUST00000025239.9"; exon_number "18"; exon_id "ENSMUSE00000141653.2"; gene_type "protein_coding"; gene_name "Bin1"; transcript_type "protein_coding"; transcript_name "Bin1-201"; protein_id "ENSMUSP00000025239.8"; transcript_support_level "2"; mgi_id "MGI:108092"; tag "basic"; ccdsid "CCDS29119.1"; havana_gene "OTTMUSG00000073173.1"; havana_transcript "OTTMUST00000177222.1";
chr18	HAVANA	CDS	32553122	32553197	.	+	.	gene_id "ENSMUSG00000024381.18"; transcript_id "ENSMUST00000025239.9"; exon_number "19"; exon_id "ENSMUSE00000141648.2"; gene_type "protein_coding"; gene_name "Bin1"; transcript_type "protein_coding"; transcript_name "Bin1-201"; protein_id "ENSMUSP00000025239.8"; transcript_support_level "2"; mgi_id "MGI:108092"; tag "basic"; ccdsid "CCDS29119.1"; havana_gene "OTTMUSG00000073173.1"; havana_transcript "OTTMUST00000177222.1";
chr18	HAVANA	exon	32553122	32553197	.	+	.	gene_id "ENSMUSG00000024381.18"; transcript_id "ENSMUST00000025239.9"; exon_number "20"; exon_id "ENSMUSE00000141648.2"; gene_type "protein_coding"; gene_name "Bin1"; transcript_type "protein_coding"; transcript_name "Bin1-201"; protein_id "ENSMUSP00000025239.8"; transcript_support_level "2"; mgi_id "MGI:108092"; tag "basic"; ccdsid "CCDS29119.1"; havana_gene "OTTMUSG00000073173.1"; havana_transcript "OTTMUST00000177222.1";
chr18	HAVANA	CDS	32554931	32555013	.	+	.	gene_id "ENSMUSG00000024381.18"; transcript_id "ENSMUST00000025239.9"; exon_number "21"; exon_id "ENSMUSE00000141652.2"; gene_type "protein_coding"; gene_name "Bin1"; transcript_type "protein_coding"; transcript_name "Bin1-201"; protein_id "ENSMUSP00000025239.8"; transcript_support_level "2"; mgi_id "MGI:108092"; tag "basic"; ccdsid "CCDS29119.1"; havana_gene "OTTMUSG00000073173.1"; havana_transcript "OTTMUST00000177222.1";
chr18	HAVANA	exon	32554931	32555013	.	+	.	gene_id "ENSMUSG00000024381.18"; transcript_id "ENSMUST00000025239.9"; exon_number "22"; exon_id "ENSMUSE00000141652.2"; gene_type "protein_coding"; gene_name "Bin1"; transcript_type "protein_coding"; transcript_name "Bin1-201"; protein_id "ENSMUSP00000025239.8"; transcript_support_level "2"; mgi_id "MGI:108092"; tag "basic"; ccdsid "CCDS29119.1"; havana_gene "OTTMUSG00000073173.1"; havana_transcript "OTTMUST00000177222.1";
chr18	HAVANA	CDS	32557873	32558020	.	+	.	gene_id "ENSMUSG00000024381.18"; transcript_id "ENSMUST00000025239.9"; exon_number "23"; exon_id "ENSMUSE00000230025.2"; gene_type "protein_coding"; gene_name "Bin1"; transcript_type "protein_coding"; transcript_name "Bin1-201"; protein_id "ENSMUSP00000025239.8"; transcript_support_level "2"; mgi_id "MGI:108092"; tag "basic"; ccdsid "CCDS29119.1"; havana_gene "OTTMUSG00000073173.1"; havana_transcript "OTTMUST00000177222.1";
chr18	HAVANA	exon	32557873	32558020	.	+	.	gene_id "ENSMUSG00000024381.18"; transcript_id "ENSMUST00000025239.9"; exon_number "24"; exon_id "ENSMUSE00000230025.2"; gene_type "protein_coding"; gene_name "Bin1"; transcript_type "protein_coding"; transcript_name "Bin1-201"; protein_id "ENSMUSP00000025239.8"; transcript_support_level "2"; mgi_id "MGI:108092"; tag "basic"; ccdsid "CCDS29119.1"; havana_gene "OTTMUSG00000073173.1"; havana_transcript "OTTMUST00000177222.1";
chr18	HAVANA	CDS	32559277	32559405	.	+	.	gene_id "ENSMUSG00000024381.18"; transcript_id "ENSMUST00000025239.9"; exon_number "25"; exon_id "ENSMUSE00000230008.2"; gene_type "protein_coding"; gene_name "Bin1"; transcript_type "protein_coding"; transcript_name "Bin1-201"; protein_id "ENSMUSP00000025239.8"; transcript_support_level "2"; mgi_id "MGI:108092"; tag "basic"; ccdsid "CCDS29119.1"; havana_gene "OTTMUSG00000073173.1"; havana_transcript "OTTMUST00000177222.1";
chr18	HAVANA	exon	32559277	32559405	.	+	.	gene_id "ENSMUSG00000024381.18"; transcript_id "ENSMUST00000025239.9"; exon_number "26"; exon_id "ENSMUSE00000230008.2"; gene_type "protein_coding"; gene_name "Bin1"; transcript_type "protein_coding"; transcript_name "Bin1-201"; protein_id "ENSMUSP00000025239.8"; transcript_support_level "2"; mgi_id "MGI:108092"; tag "basic"; ccdsid "CCDS29119.1"; havana_gene "OTTMUSG00000073173.1"; havana_transcript "OTTMUST00000177222.1";
chr18	HAVANA	CDS	32562249	32562356	.	+	.	gene_id "ENSMUSG00000024381.18"; transcript_id "ENSMUST00000025239.9"; exon_number "27"; exon_id "ENSMUSE00000229982.2"; gene_type "protein_coding"; gene_name "Bin1"; transcript_type "protein_coding"; transcript_name "Bin1-201"; protein_id "ENSMUSP00000025239.8"; transcript_support_level "2"; mgi_id "MGI:108092"; tag "basic"; ccdsid "CCDS29119.1"; havana_gene "OTTMUSG00000073173.1"; havana_transcript "OTTMUST00000177222.1";
chr18	HAVANA	exon	32562249	32562356	.	+	.	gene_id "ENSMUSG00000024381.18"; transcript_id "ENSMUST00000025239.9"; exon_number "28"; exon_id "ENSMUSE00000229982.2"; gene_type "protein_coding"; gene_name "Bin1"; transcript_type "protein_coding"; transcript_name "Bin1-201"; protein_id "ENSMUSP00000025239.8"; transcript_support_level "2"; mgi_id "MGI:108092"; tag "basic"; ccdsid "CCDS29119.1"; havana_gene "OTTMUSG00000073173.1"; havana_transcript "OTTMUST00000177222.1";
chr18	HAVANA	CDS	32562753	32562776	.	+	.	gene_id "ENSMUSG00000024381.18"; transcript_id "ENSMUST00000025239.9"; exon_number "29"; exon_id "ENSMUSE00000141672.2"; gene_type "protein_coding"; gene_name "Bin1"; transcript_type "protein_coding"; transcript_name "Bin1-201"; protein_id "ENSMUSP00000025239.8"; transcript_support_level "2"; mgi_id "MGI:108092"; tag "basic"; ccdsid "CCDS29119.1"; havana_gene "OTTMUSG00000073173.1"; havana_transcript "OTTMUST00000177222.1";
chr18	HAVANA	exon	32562753	32562776	.	+	.	gene_id "ENSMUSG00000024381.18"; transcript_id "ENSMUST00000025239.9"; exon_number "30"; exon_id "ENSMUSE00000141672.2"; gene_type "protein_coding"; gene_name "Bin1"; transcript_type "protein_coding"; transcript_name "Bin1-201"; protein_id "ENSMUSP00000025239.8"; transcript_support_level "2"; mgi_id "MGI:108092"; tag "basic"; ccdsid "CCDS29119.1"; havana_gene "OTTMUSG00000073173.1"; havana_transcript "OTTMUST00000177222.1";
chr18	HAVANA	CDS	32563803	32563910	.	+	.	gene_id "ENSMUSG00000024381.18"; transcript_id "ENSMUST00000025239.9"; exon_number "31"; exon_id "ENSMUSE00001451680.2"; gene_type "protein_coding"; gene_name "Bin1"; transcript_type "protein_coding"; transcript_name "Bin1-201"; protein_id "ENSMUSP00000025239.8"; transcript_support_level "2"; mgi_id "MGI:108092"; tag "basic"; ccdsid "CCDS29119.1"; havana_gene "OTTMUSG00000073173.1"; havana_transcript "OTTMUST00000177222.1";
chr18	HAVANA	exon	32563803	32563910	.	+	.	gene_id "ENSMUSG00000024381.18"; transcript_id "ENSMUST00000025239.9"; exon_number "32"; exon_id "ENSMUSE00001451680.2"; gene_type "protein_coding"; gene_name "Bin1"; transcript_type "protein_coding"; transcript_name "Bin1-201"; protein_id "ENSMUSP00000025239.8"; transcript_support_level "2"; mgi_id "MGI:108092"; tag "basic"; ccdsid "CCDS29119.1"; havana_gene "OTTMUSG00000073173.1"; havana_transcript "OTTMUST00000177222.1";
chr18	HAVANA	CDS	32564724	32564795	.	+	.	gene_id "ENSMUSG00000024381.18"; transcript_id "ENSMUST00000025239.9"; exon_number "33"; exon_id "ENSMUSE00001453987.2"; gene_type "protein_coding"; gene_name "Bin1"; transcript_type "protein_coding"; transcript_name "Bin1-201"; protein_id "ENSMUSP00000025239.8"; transcript_support_level "2"; mgi_id "MGI:108092"; tag "basic"; ccdsid "CCDS29119.1"; havana_gene "OTTMUSG00000073173.1"; havana_transcript "OTTMUST00000177222.1";
chr18	HAVANA	exon	32564724	32564795	.	+	.	gene_id "ENSMUSG00000024381.18"; transcript_id "ENSMUST00000025239.9"; exon_number "34"; exon_id "ENSMUSE00001453987.2"; gene_type "protein_coding"; gene_name "Bin1"; transcript_type "protein_coding"; transcript_name "Bin1-201"; protein_id "ENSMUSP00000025239.8"; transcript_support_level "2"; mgi_id "MGI:108092"; tag "basic"; ccdsid "CCDS29119.1"; havana_gene "OTTMUSG00000073173.1"; havana_transcript "OTTMUST00000177222.1";
chr18	HAVANA	CDS	32565036	32565146	.	+	.	gene_id "ENSMUSG00000024381.18"; transcript_id "ENSMUST00000025239.9"; exon_number "35"; exon_id "ENSMUSE00001453367.2"; gene_type "protein_coding"; gene_name "Bin1"; transcript_type "protein_coding"; transcript_name "Bin1-201"; protein_id "ENSMUSP00000025239.8"; transcript_support_level "2"; mgi_id "MGI:108092"; tag "basic"; ccdsid "CCDS29119.1"; havana_gene "OTTMUSG00000073173.1"; havana_transcript "OTTMUST00000177222.1";
chr18	HAVANA	exon	32565036	32565146	.	+	.	gene_id "ENSMUSG00000024381.18"; transcript_id "ENSMUST00000025239.9"; exon_number "36"; exon_id "ENSMUSE00001453367.2"; gene_type "protein_coding"; gene_name "Bin1"; transcript_type "protein_coding"; transcript_name "Bin1-201"; protein_id "ENSMUSP00000025239.8"; transcript_support_level "2"; mgi_id "MGI:108092"; tag "basic"; ccdsid "CCDS29119.1"; havana_gene "OTTMUSG00000073173.1"; havana_transcript "OTTMUST00000177222.1";
chr18	HAVANA	CDS	32565377	32565478	.	+	.	gene_id "ENSMUSG00000024381.18"; transcript_id "ENSMUST00000025239.9"; exon_number "37"; exon_id "ENSMUSE00001451993.2"; gene_type "protein_coding"; gene_name "Bin1"; transcript_type "protein_coding"; transcript_name "Bin1-201"; protein_id "ENSMUSP00000025239.8"; transcript_support_level "2"; mgi_id "MGI:108092"; tag "basic"; ccdsid "CCDS29119.1"; havana_gene "OTTMUSG00000073173.1"; havana_transcript "OTTMUST00000177222.1";
chr18	HAVANA	exon	32565377	32565478	.	+	.	gene_id "ENSMUSG00000024381.18"; transcript_id "ENSMUST00000025239.9"; exon_number "38"; exon_id "ENSMUSE00001451993.2"; gene_type "protein_coding"; gene_name "Bin1"; transcript_type "protein_coding"; transcript_name "Bin1-201"; protein_id "ENSMUSP00000025239.8"; transcript_support_level "2"; mgi_id "MGI:108092"; tag "basic"; ccdsid "CCDS29119.1"; havana_gene "OTTMUSG00000073173.1"; havana_transcript "OTTMUST00000177222.1";
chr18	HAVANA	CDS	32568188	32568292	.	+	.	gene_id "ENSMUSG00000024381.18"; transcript_id "ENSMUST00000025239.9"; exon_number "39"; exon_id "chr18.814";
chr18	HAVANA	exon	32568188	32568784	.	+	.	gene_id "ENSMUSG00000024381.18"; transcript_id "ENSMUST00000025239.9"; exon_number "40"; exon_id "ENSMUSE00001453679.2"; gene_type "protein_coding"; gene_name "Bin1"; transcript_type "protein_coding"; transcript_name "Bin1-201"; protein_id "ENSMUSP00000025239.8"; transcript_support_level "2"; mgi_id "MGI:108092"; tag "basic"; ccdsid "CCDS29119.1"; havana_gene "OTTMUSG00000073173.1"; havana_transcript "OTTMUST00000177222.1";
chr18	HAVANA	stop_codon	32568293	32568295	.	+	.	gene_id "ENSMUSG00000024381.18"; transcript_id "ENSMUST00000025239.9"; exon_number "41"; exon_id "chr18.815";
chr18	HAVANA	UTR	32568293	32568784	.	+	.	gene_id "ENSMUSG00000024381.18"; transcript_id "ENSMUST00000025239.9"; exon_number "42"; exon_id "820";
chr18	HAVANA	transcript	32510355	32568790	.	+	.	gene_id "ENSMUSG00000024381.18"; transcript_id "ENSMUST00000249875.1"; exons "15"; gene_type "protein_coding"; gene_name "Bin1"; transcript_type "protein_coding"; transcript_name "Bin1-207"; protein_id "ENSMUSP00000159972.1"; mgi_id "MGI:108092"; tag "basic"; havana_gene "OTTMUSG00000073173.1";
chr18	HAVANA	UTR	32510355	32510459	.	+	.	gene_id "ENSMUSG00000024381.18"; transcript_id "ENSMUST00000249875.1"; exon_number "1"; exon_id "821";
chr18	HAVANA	exon	32510355	32510543	.	+	.	gene_id "ENSMUSG00000024381.18"; transcript_id "ENSMUST00000249875.1"; exon_number "2"; exon_id "ENSMUSE00001496095.2"; gene_type "protein_coding"; gene_name "Bin1"; transcript_type "protein_coding"; transcript_name "Bin1-207"; protein_id "ENSMUSP00000159972.1"; mgi_id "MGI:108092"; tag "basic"; havana_gene "OTTMUSG00000073173.1";
chr18	HAVANA	start_codon	32510460	32510462	.	+	.	gene_id "ENSMUSG00000024381.18"; transcript_id "ENSMUST00000249875.1"; exon_number "3"; exon_id "chr18.812";
chr18	HAVANA	CDS	32510460	32510543	.	+	.	gene_id "ENSMUSG00000024381.18"; transcript_id "ENSMUST00000249875.1"; exon_number "4"; exon_id "chr18.813";
chr18	HAVANA	CDS	32539153	32539233	.	+	.	gene_id "ENSMUSG00000024381.18"; transcript_id "ENSMUST00000249875.1"; exon_number "5"; exon_id "ENSMUSE00000230220.2"; gene_type "protein_coding"; gene_name "Bin1"; transcript_type "protein_coding"; transcript_name "Bin1-207"; protein_id "ENSMUSP00000159972.1"; mgi_id "MGI:108092"; tag "basic"; havana_gene "OTTMUSG00000073173.1";
chr18	HAVANA	exon	32539153	32539233	.	+	.	gene_id "ENSMUSG00000024381.18"; transcript_id "ENSMUST00000249875.1"; exon_number "6"; exon_id "ENSMUSE00000230220.2"; gene_type "protein_coding"; gene_name "Bin1"; transcript_type "protein_coding"; transcript_name "Bin1-207"; protein_id "ENSMUSP00000159972.1"; mgi_id "MGI:108092"; tag "basic"; havana_gene "OTTMUSG00000073173.1";
chr18	HAVANA	CDS	32545474	32545528	.	+	.	gene_id "ENSMUSG00000024381.18"; transcript_id "ENSMUST00000249875.1"; exon_number "7"; exon_id "ENSMUSE00001452276.2"; gene_type "protein_coding"; gene_name "Bin1"; transcript_type "protein_coding"; transcript_name "Bin1-207"; protein_id "ENSMUSP00000159972.1"; mgi_id "MGI:108092"; tag "basic"; havana_gene "OTTMUSG00000073173.1";
chr18	HAVANA	exon	32545474	32545528	.	+	.	gene_id "ENSMUSG00000024381.18"; transcript_id "ENSMUST00000249875.1"; exon_number "8"; exon_id "ENSMUSE00001452276.2"; gene_type "protein_coding"; gene_name "Bin1"; transcript_type "protein_coding"; transcript_name "Bin1-207"; protein_id "ENSMUSP00000159972.1"; mgi_id "MGI:108092"; tag "basic"; havana_gene "OTTMUSG00000073173.1";
chr18	HAVANA	CDS	32545670	32545764	.	+	.	gene_id "ENSMUSG00000024381.18"; transcript_id "ENSMUST00000249875.1"; exon_number "9"; exon_id "ENSMUSE00001453797.2"; gene_type "protein_coding"; gene_name "Bin1"; transcript_type "protein_coding"; transcript_name "Bin1-207"; protein_id "ENSMUSP00000159972.1"; mgi_id "MGI:108092"; tag "basic"; havana_gene "OTTMUSG00000073173.1";
chr18	HAVANA	exon	32545670	32545764	.	+	.	gene_id "ENSMUSG00000024381.18"; transcript_id "ENSMUST00000249875.1"; exon_number "10"; exon_id "ENSMUSE00001453797.2"; gene_type "protein_coding"; gene_name "Bin1"; transcript_type "protein_coding"; transcript_name "Bin1-207"; protein_id "ENSMUSP00000159972.1"; mgi_id "MGI:108092"; tag "basic"; havana_gene "OTTMUSG00000073173.1";
chr18	HAVANA	CDS	32546148	32546243	.	+	.	gene_id "ENSMUSG00000024381.18"; transcript_id "ENSMUST00000249875.1"; exon_number "11"; exon_id "ENSMUSE00000141660.2"; gene_type "protein_coding"; gene_name "Bin1"; transcript_type "protein_coding"; transcript_name "Bin1-207"; protein_id "ENSMUSP00000159972.1"; mgi_id "MGI:108092"; tag "basic"; havana_gene "OTTMUSG00000073173.1";
chr18	HAVANA	exon	32546148	32546243	.	+	.	gene_id "ENSMUSG00000024381.18"; transcript_id "ENSMUST00000249875.1"; exon_number "12"; exon_id "ENSMUSE00000141660.2"; gene_type "protein_coding"; gene_name "Bin1"; transcript_type "protein_coding"; transcript_name "Bin1-207"; protein_id "ENSMUSP00000159972.1"; mgi_id "MGI:108092"; tag "basic"; havana_gene "OTTMUSG00000073173.1";
chr18	HAVANA	CDS	32547236	32547343	.	+	.	gene_id "ENSMUSG00000024381.18"; transcript_id "ENSMUST00000249875.1"; exon_number "13"; exon_id "ENSMUSE00000141654.2"; gene_type "protein_coding"; gene_name "Bin1"; transcript_type "protein_coding"; transcript_name "Bin1-207"; protein_id "ENSMUSP00000159972.1"; mgi_id "MGI:108092"; tag "basic"; havana_gene "OTTMUSG00000073173.1";
chr18	HAVANA	exon	32547236	32547343	.	+	.	gene_id "ENSMUSG00000024381.18"; transcript_id "ENSMUST00000249875.1"; exon_number "14"; exon_id "ENSMUSE00000141654.2"; gene_type "protein_coding"; gene_name "Bin1"; transcript_type "protein_coding"; transcript_name "Bin1-207"; protein_id "ENSMUSP00000159972.1"; mgi_id "MGI:108092"; tag "basic"; havana_gene "OTTMUSG00000073173.1";
chr18	HAVANA	CDS	32552896	32552981	.	+	.	gene_id "ENSMUSG00000024381.18"; transcript_id "ENSMUST00000249875.1"; exon_number "15"; exon_id "ENSMUSE00000141653.2"; gene_type "protein_coding"; gene_name "Bin1"; transcript_type "protein_coding"; transcript_name "Bin1-207"; protein_id "ENSMUSP00000159972.1"; mgi_id "MGI:108092"; tag "basic"; havana_gene "OTTMUSG00000073173.1";
chr18	HAVANA	exon	32552896	32552981	.	+	.	gene_id "ENSMUSG00000024381.18"; transcript_id "ENSMUST00000249875.1"; exon_number "16"; exon_id "ENSMUSE00000141653.2"; gene_type "protein_coding"; gene_name "Bin1"; transcript_type "protein_coding"; transcript_name "Bin1-207"; protein_id "ENSMUSP00000159972.1"; mgi_id "MGI:108092"; tag "basic"; havana_gene "OTTMUSG00000073173.1";
chr18	HAVANA	CDS	32553122	32553197	.	+	.	gene_id "ENSMUSG00000024381.18"; transcript_id "ENSMUST00000249875.1"; exon_number "17"; exon_id "ENSMUSE00000141648.2"; gene_type "protein_coding"; gene_name "Bin1"; transcript_type "protein_coding"; transcript_name "Bin1-207"; protein_id "ENSMUSP00000159972.1"; mgi_id "MGI:108092"; tag "basic"; havana_gene "OTTMUSG00000073173.1";
chr18	HAVANA	exon	32553122	32553197	.	+	.	gene_id "ENSMUSG00000024381.18"; transcript_id "ENSMUST00000249875.1"; exon_number "18"; exon_id "ENSMUSE00000141648.2"; gene_type "protein_coding"; gene_name "Bin1"; transcript_type "protein_coding"; transcript_name "Bin1-207"; protein_id "ENSMUSP00000159972.1"; mgi_id "MGI:108092"; tag "basic"; havana_gene "OTTMUSG00000073173.1";
chr18	HAVANA	CDS	32554931	32555013	.	+	.	gene_id "ENSMUSG00000024381.18"; transcript_id "ENSMUST00000249875.1"; exon_number "19"; exon_id "ENSMUSE00000141652.2"; gene_type "protein_coding"; gene_name "Bin1"; transcript_type "protein_coding"; transcript_name "Bin1-207"; protein_id "ENSMUSP00000159972.1"; mgi_id "MGI:108092"; tag "basic"; havana_gene "OTTMUSG00000073173.1";
chr18	HAVANA	exon	32554931	32555013	.	+	.	gene_id "ENSMUSG00000024381.18"; transcript_id "ENSMUST00000249875.1"; exon_number "20"; exon_id "ENSMUSE00000141652.2"; gene_type "protein_coding"; gene_name "Bin1"; transcript_type "protein_coding"; transcript_name "Bin1-207"; protein_id "ENSMUSP00000159972.1"; mgi_id "MGI:108092"; tag "basic"; havana_gene "OTTMUSG00000073173.1";
chr18	HAVANA	CDS	32556295	32556339	.	+	.	gene_id "ENSMUSG00000024381.18"; transcript_id "ENSMUST00000249875.1"; exon_number "21"; exon_id "ENSMUSE00001496094.2"; gene_type "protein_coding"; gene_name "Bin1"; transcript_type "protein_coding"; transcript_name "Bin1-207"; protein_id "ENSMUSP00000159972.1"; mgi_id "MGI:108092"; tag "basic"; havana_gene "OTTMUSG00000073173.1";
chr18	HAVANA	exon	32556295	32556339	.	+	.	gene_id "ENSMUSG00000024381.18"; transcript_id "ENSMUST00000249875.1"; exon_number "22"; exon_id "ENSMUSE00001496094.2"; gene_type "protein_coding"; gene_name "Bin1"; transcript_type "protein_coding"; transcript_name "Bin1-207"; protein_id "ENSMUSP00000159972.1"; mgi_id "MGI:108092"; tag "basic"; havana_gene "OTTMUSG00000073173.1";
chr18	HAVANA	CDS	32557873	32558020	.	+	.	gene_id "ENSMUSG00000024381.18"; transcript_id "ENSMUST00000249875.1"; exon_number "23"; exon_id "ENSMUSE00000230025.2"; gene_type "protein_coding"; gene_name "Bin1"; transcript_type "protein_coding"; transcript_name "Bin1-207"; protein_id "ENSMUSP00000159972.1"; mgi_id "MGI:108092"; tag "basic"; havana_gene "OTTMUSG00000073173.1";
chr18	HAVANA	exon	32557873	32558020	.	+	.	gene_id "ENSMUSG00000024381.18"; transcript_id "ENSMUST00000249875.1"; exon_number "24"; exon_id "ENSMUSE00000230025.2"; gene_type "protein_coding"; gene_name "Bin1"; transcript_type "protein_coding"; transcript_name "Bin1-207"; protein_id "ENSMUSP00000159972.1"; mgi_id "MGI:108092"; tag "basic"; havana_gene "OTTMUSG00000073173.1";
chr18	HAVANA	CDS	32564724	32564795	.	+	.	gene_id "ENSMUSG00000024381.18"; transcript_id "ENSMUST00000249875.1"; exon_number "25"; exon_id "ENSMUSE00001453987.2"; gene_type "protein_coding"; gene_name "Bin1"; transcript_type "protein_coding"; transcript_name "Bin1-207"; protein_id "ENSMUSP00000159972.1"; mgi_id "MGI:108092"; tag "basic"; havana_gene "OTTMUSG00000073173.1";
chr18	HAVANA	exon	32564724	32564795	.	+	.	gene_id "ENSMUSG00000024381.18"; transcript_id "ENSMUST00000249875.1"; exon_number "26"; exon_id "ENSMUSE00001453987.2"; gene_type "protein_coding"; gene_name "Bin1"; transcript_type "protein_coding"; transcript_name "Bin1-207"; protein_id "ENSMUSP00000159972.1"; mgi_id "MGI:108092"; tag "basic"; havana_gene "OTTMUSG00000073173.1";
chr18	HAVANA	CDS	32565036	32565146	.	+	.	gene_id "ENSMUSG00000024381.18"; transcript_id "ENSMUST00000249875.1"; exon_number "27"; exon_id "ENSMUSE00001453367.2"; gene_type "protein_coding"; gene_name "Bin1"; transcript_type "protein_coding"; transcript_name "Bin1-207"; protein_id "ENSMUSP00000159972.1"; mgi_id "MGI:108092"; tag "basic"; havana_gene "OTTMUSG00000073173.1";
chr18	HAVANA	exon	32565036	32565146	.	+	.	gene_id "ENSMUSG00000024381.18"; transcript_id "ENSMUST00000249875.1"; exon_number "28"; exon_id "ENSMUSE00001453367.2"; gene_type "protein_coding"; gene_name "Bin1"; transcript_type "protein_coding"; transcript_name "Bin1-207"; protein_id "ENSMUSP00000159972.1"; mgi_id "MGI:108092"; tag "basic"; havana_gene "OTTMUSG00000073173.1";
chr18	HAVANA	CDS	32565377	32565478	.	+	.	gene_id "ENSMUSG00000024381.18"; transcript_id "ENSMUST00000249875.1"; exon_number "29"; exon_id "ENSMUSE00001451993.2"; gene_type "protein_coding"; gene_name "Bin1"; transcript_type "protein_coding"; transcript_name "Bin1-207"; protein_id "ENSMUSP00000159972.1"; mgi_id "MGI:108092"; tag "basic"; havana_gene "OTTMUSG00000073173.1";
chr18	HAVANA	exon	32565377	32565478	.	+	.	gene_id "ENSMUSG00000024381.18"; transcript_id "ENSMUST00000249875.1"; exon_number "30"; exon_id "ENSMUSE00001451993.2"; gene_type "protein_coding"; gene_name "Bin1"; transcript_type "protein_coding"; transcript_name "Bin1-207"; protein_id "ENSMUSP00000159972.1"; mgi_id "MGI:108092"; tag "basic"; havana_gene "OTTMUSG00000073173.1";
chr18	HAVANA	CDS	32568188	32568292	.	+	.	gene_id "ENSMUSG00000024381.18"; transcript_id "ENSMUST00000249875.1"; exon_number "31"; exon_id "chr18.814";
chr18	HAVANA	exon	32568188	32568790	.	+	.	gene_id "ENSMUSG00000024381.18"; transcript_id "ENSMUST00000249875.1"; exon_number "32"; exon_id "ENSMUSE00001451408.2"; gene_type "protein_coding"; gene_name "Bin1"; transcript_type "protein_coding"; transcript_name "Bin1-207"; protein_id "ENSMUSP00000159972.1"; mgi_id "MGI:108092"; tag "basic"; havana_gene "OTTMUSG00000073173.1";
chr18	HAVANA	stop_codon	32568293	32568295	.	+	.	gene_id "ENSMUSG00000024381.18"; transcript_id "ENSMUST00000249875.1"; exon_number "33"; exon_id "chr18.815";
chr18	HAVANA	UTR	32568293	32568790	.	+	.	gene_id "ENSMUSG00000024381.18"; transcript_id "ENSMUST00000249875.1"; exon_number "34"; exon_id "chr18.816";
chr18	HAVANA	gene	32661375	32693087	.	-	.	gene_id "ENSMUSG00000090523.3"; transcripts "2"; gene_type "protein_coding"; gene_name "Gypc"; mgi_id "MGI:1098566"; havana_gene "OTTMUSG00000037029.1";
chr18	HAVANA	transcript	32661375	32693087	.	-	.	gene_id "ENSMUSG00000090523.3"; transcript_id "ENSMUST00000174459.2"; exons "3"; gene_type "protein_coding"; gene_name "Gypc"; transcript_type "protein_coding"; transcript_name "Gypc-203"; protein_id "ENSMUSP00000134317.2"; transcript_support_level "1"; mgi_id "MGI:1098566"; tag "basic"; ccdsid "CCDS57118.1"; havana_gene "OTTMUSG00000037029.1"; havana_transcript "OTTMUST00000095233.1";
chr18	HAVANA	UTR	32692879	32693087	.	-	.	gene_id "ENSMUSG00000090523.3"; transcript_id "ENSMUST00000174459.2"; exon_number "1"; exon_id "822";
chr18	HAVANA	start_codon	32692876	32692878	.	-	.	gene_id "ENSMUSG00000090523.3"; transcript_id "ENSMUST00000174459.2"; exon_number "2"; exon_id "823";
chr18	HAVANA	exon	32692839	32693087	.	-	.	gene_id "ENSMUSG00000090523.3"; transcript_id "ENSMUST00000174459.2"; exon_number "3"; exon_id "ENSMUSE00000933500.2"; gene_type "protein_coding"; gene_name "Gypc"; transcript_type "protein_coding"; transcript_name "Gypc-203"; protein_id "ENSMUSP00000134317.2"; transcript_support_level "1"; mgi_id "MGI:1098566"; tag "basic"; ccdsid "CCDS57118.1"; havana_gene "OTTMUSG00000037029.1"; havana_transcript "OTTMUST00000095233.1";
chr18	HAVANA	CDS	32692839	32692878	.	-	.	gene_id "ENSMUSG00000090523.3"; transcript_id "ENSMUST00000174459.2"; exon_number "4"; exon_id "824";
chr18	HAVANA	exon	32665787	32665837	.	-	.	gene_id "ENSMUSG00000090523.3"; transcript_id "ENSMUST00000174459.2"; exon_number "5"; exon_id "ENSMUSE00001213943.2"; gene_type "protein_coding"; gene_name "Gypc"; transcript_type "protein_coding"; transcript_name "Gypc-203"; protein_id "ENSMUSP00000134317.2"; transcript_support_level "1"; mgi_id "MGI:1098566"; tag "basic"; ccdsid "CCDS57118.1"; havana_gene "OTTMUSG00000037029.1"; havana_transcript "OTTMUST00000095233.1";
chr18	HAVANA	CDS	32665787	32665837	.	-	.	gene_id "ENSMUSG00000090523.3"; transcript_id "ENSMUST00000174459.2"; exon_number "6"; exon_id "ENSMUSE00001213943.2"; gene_type "protein_coding"; gene_name "Gypc"; transcript_type "protein_coding"; transcript_name "Gypc-203"; protein_id "ENSMUSP00000134317.2"; transcript_support_level "1"; mgi_id "MGI:1098566"; tag "basic"; ccdsid "CCDS57118.1"; havana_gene "OTTMUSG00000037029.1"; havana_transcript "OTTMUST00000095233.1";
chr18	HAVANA	CDS	32663061	32663254	.	-	.	gene_id "ENSMUSG00000090523.3"; transcript_id "ENSMUST00000174459.2"; exon_number "7"; exon_id "825";
chr18	HAVANA	stop_codon	32663058	32663060	.	-	.	gene_id "ENSMUSG00000090523.3"; transcript_id "ENSMUST00000174459.2"; exon_number "8"; exon_id "826";
chr18	HAVANA	exon	32661375	32663254	.	-	.	gene_id "ENSMUSG00000090523.3"; transcript_id "ENSMUST00000174459.2"; exon_number "9"; exon_id "ENSMUSE00000937824.2"; gene_type "protein_coding"; gene_name "Gypc"; transcript_type "protein_coding"; transcript_name "Gypc-203"; protein_id "ENSMUSP00000134317.2"; transcript_support_level "1"; mgi_id "MGI:1098566"; tag "basic"; ccdsid "CCDS57118.1"; havana_gene "OTTMUSG00000037029.1"; havana_transcript "OTTMUST00000095233.1";
chr18	HAVANA	UTR	32661375	32663060	.	-	.	gene_id "ENSMUSG00000090523.3"; transcript_id "ENSMUST00000174459.2"; exon_number "10"; exon_id "827";
chr18	HAVANA	transcript	32661378	32693033	.	-	.	gene_id "ENSMUSG00000090523.3"; transcript_id "ENSMUST00000174000.2"; exons "2"; gene_type "protein_coding"; gene_name "Gypc"; transcript_type "protein_coding"; transcript_name "Gypc-202"; protein_id "ENSMUSP00000133874.2"; transcript_support_level "3"; mgi_id "MGI:1098566"; tag "basic"; ccdsid "CCDS84368.1"; havana_gene "OTTMUSG00000037029.1"; havana_transcript "OTTMUST00000095234.1";
chr18	HAVANA	UTR	32692879	32693033	.	-	.	gene_id "ENSMUSG00000090523.3"; transcript_id "ENSMUST00000174000.2"; exon_number "1"; exon_id "828";
chr18	HAVANA	start_codon	32692876	32692878	.	-	.	gene_id "ENSMUSG00000090523.3"; transcript_id "ENSMUST00000174000.2"; exon_number "2"; exon_id "chr18.823";
chr18	HAVANA	exon	32692839	32693033	.	-	.	gene_id "ENSMUSG00000090523.3"; transcript_id "ENSMUST00000174000.2"; exon_number "3"; exon_id "ENSMUSE00000934439.2"; gene_type "protein_coding"; gene_name "Gypc"; transcript_type "protein_coding"; transcript_name "Gypc-202"; protein_id "ENSMUSP00000133874.2"; transcript_support_level "3"; mgi_id "MGI:1098566"; tag "basic"; ccdsid "CCDS84368.1"; havana_gene "OTTMUSG00000037029.1"; havana_transcript "OTTMUST00000095234.1";
chr18	HAVANA	CDS	32692839	32692878	.	-	.	gene_id "ENSMUSG00000090523.3"; transcript_id "ENSMUST00000174000.2"; exon_number "4"; exon_id "chr18.824";
chr18	HAVANA	CDS	32663061	32663254	.	-	.	gene_id "ENSMUSG00000090523.3"; transcript_id "ENSMUST00000174000.2"; exon_number "5"; exon_id "chr18.825";
chr18	HAVANA	stop_codon	32663058	32663060	.	-	.	gene_id "ENSMUSG00000090523.3"; transcript_id "ENSMUST00000174000.2"; exon_number "6"; exon_id "chr18.826";
chr18	HAVANA	exon	32661378	32663254	.	-	.	gene_id "ENSMUSG00000090523.3"; transcript_id "ENSMUST00000174000.2"; exon_number "7"; exon_id "ENSMUSE00000937969.2"; gene_type "protein_coding"; gene_name "Gypc"; transcript_type "protein_coding"; transcript_name "Gypc-202"; protein_id "ENSMUSP00000133874.2"; transcript_support_level "3"; mgi_id "MGI:1098566"; tag "basic"; ccdsid "CCDS84368.1"; havana_gene "OTTMUSG00000037029.1"; havana_transcript "OTTMUST00000095234.1";
chr18	HAVANA	UTR	32661378	32663060	.	-	.	gene_id "ENSMUSG00000090523.3"; transcript_id "ENSMUST00000174000.2"; exon_number "8"; exon_id "829";
chr18	HAVANA	gene	32970278	33000647	.	+	.	gene_id "ENSMUSG00000038299.17"; transcripts "6"; gene_type "protein_coding"; gene_name "Wdr36"; mgi_id "MGI:1917819"; havana_gene "OTTMUSG00000073174.1";
chr18	HAVANA	transcript	32970278	33000647	.	+	.	gene_id "ENSMUSG00000038299.17"; transcript_id "ENSMUST00000053663.11"; exons "23"; gene_type "protein_coding"; gene_name "Wdr36"; transcript_type "protein_coding"; transcript_name "Wdr36-201"; protein_id "ENSMUSP00000052465.10"; transcript_support_level "1"; mgi_id "MGI:1917819"; tag "basic"; ccdsid "CCDS50246.1"; havana_gene "OTTMUSG00000073174.1"; havana_transcript "OTTMUST00000177226.1";
chr18	HAVANA	UTR	32970278	32970440	.	+	.	gene_id "ENSMUSG00000038299.17"; transcript_id "ENSMUST00000053663.11"; exon_number "1"; exon_id "830";
chr18	HAVANA	exon	32970278	32970611	.	+	.	gene_id "ENSMUSG00000038299.17"; transcript_id "ENSMUST00000053663.11"; exon_number "2"; exon_id "ENSMUSE00000376245.8"; gene_type "protein_coding"; gene_name "Wdr36"; transcript_type "protein_coding"; transcript_name "Wdr36-201"; protein_id "ENSMUSP00000052465.10"; transcript_support_level "1"; mgi_id "MGI:1917819"; tag "basic"; ccdsid "CCDS50246.1"; havana_gene "OTTMUSG00000073174.1"; havana_transcript "OTTMUST00000177226.1";
chr18	HAVANA	start_codon	32970441	32970443	.	+	.	gene_id "ENSMUSG00000038299.17"; transcript_id "ENSMUST00000053663.11"; exon_number "3"; exon_id "831";
chr18	HAVANA	CDS	32970441	32970611	.	+	.	gene_id "ENSMUSG00000038299.17"; transcript_id "ENSMUST00000053663.11"; exon_number "4"; exon_id "832";
chr18	HAVANA	CDS	32972485	32972512	.	+	.	gene_id "ENSMUSG00000038299.17"; transcript_id "ENSMUST00000053663.11"; exon_number "5"; exon_id "ENSMUSE00000384583.2"; gene_type "protein_coding"; gene_name "Wdr36"; transcript_type "protein_coding"; transcript_name "Wdr36-201"; protein_id "ENSMUSP00000052465.10"; transcript_support_level "1"; mgi_id "MGI:1917819"; tag "basic"; ccdsid "CCDS50246.1"; havana_gene "OTTMUSG00000073174.1"; havana_transcript "OTTMUST00000177226.1";
chr18	HAVANA	exon	32972485	32972512	.	+	.	gene_id "ENSMUSG00000038299.17"; transcript_id "ENSMUST00000053663.11"; exon_number "6"; exon_id "ENSMUSE00000384583.2"; gene_type "protein_coding"; gene_name "Wdr36"; transcript_type "protein_coding"; transcript_name "Wdr36-201"; protein_id "ENSMUSP00000052465.10"; transcript_support_level "1"; mgi_id "MGI:1917819"; tag "basic"; ccdsid "CCDS50246.1"; havana_gene "OTTMUSG00000073174.1"; havana_transcript "OTTMUST00000177226.1";
chr18	HAVANA	CDS	32974096	32974196	.	+	.	gene_id "ENSMUSG00000038299.17"; transcript_id "ENSMUST00000053663.11"; exon_number "7"; exon_id "ENSMUSE00000352057.2"; gene_type "protein_coding"; gene_name "Wdr36"; transcript_type "protein_coding"; transcript_name "Wdr36-201"; protein_id "ENSMUSP00000052465.10"; transcript_support_level "1"; mgi_id "MGI:1917819"; tag "basic"; ccdsid "CCDS50246.1"; havana_gene "OTTMUSG00000073174.1"; havana_transcript "OTTMUST00000177226.1";
chr18	HAVANA	exon	32974096	32974196	.	+	.	gene_id "ENSMUSG00000038299.17"; transcript_id "ENSMUST00000053663.11"; exon_number "8"; exon_id "ENSMUSE00000352057.2"; gene_type "protein_coding"; gene_name "Wdr36"; transcript_type "protein_coding"; transcript_name "Wdr36-201"; protein_id "ENSMUSP00000052465.10"; transcript_support_level "1"; mgi_id "MGI:1917819"; tag "basic"; ccdsid "CCDS50246.1"; havana_gene "OTTMUSG00000073174.1"; havana_transcript "OTTMUST00000177226.1";
chr18	HAVANA	CDS	32974950	32975067	.	+	.	gene_id "ENSMUSG00000038299.17"; transcript_id "ENSMUST00000053663.11"; exon_number "9"; exon_id "ENSMUSE00000413147.2"; gene_type "protein_coding"; gene_name "Wdr36"; transcript_type "protein_coding"; transcript_name "Wdr36-201"; protein_id "ENSMUSP00000052465.10"; transcript_support_level "1"; mgi_id "MGI:1917819"; tag "basic"; ccdsid "CCDS50246.1"; havana_gene "OTTMUSG00000073174.1"; havana_transcript "OTTMUST00000177226.1";
chr18	HAVANA	exon	32974950	32975067	.	+	.	gene_id "ENSMUSG00000038299.17"; transcript_id "ENSMUST00000053663.11"; exon_number "10"; exon_id "ENSMUSE00000413147.2"; gene_type "protein_coding"; gene_name "Wdr36"; transcript_type "protein_coding"; transcript_name "Wdr36-201"; protein_id "ENSMUSP00000052465.10"; transcript_support_level "1"; mgi_id "MGI:1917819"; tag "basic"; ccdsid "CCDS50246.1"; havana_gene "OTTMUSG00000073174.1"; havana_transcript "OTTMUST00000177226.1";
chr18	HAVANA	CDS	32976815	32976947	.	+	.	gene_id "ENSMUSG00000038299.17"; transcript_id "ENSMUST00000053663.11"; exon_number "11"; exon_id "ENSMUSE00000369936.2"; gene_type "protein_coding"; gene_name "Wdr36"; transcript_type "protein_coding"; transcript_name "Wdr36-201"; protein_id "ENSMUSP00000052465.10"; transcript_support_level "1"; mgi_id "MGI:1917819"; tag "basic"; ccdsid "CCDS50246.1"; havana_gene "OTTMUSG00000073174.1"; havana_transcript "OTTMUST00000177226.1";
chr18	HAVANA	exon	32976815	32976947	.	+	.	gene_id "ENSMUSG00000038299.17"; transcript_id "ENSMUST00000053663.11"; exon_number "12"; exon_id "ENSMUSE00000369936.2"; gene_type "protein_coding"; gene_name "Wdr36"; transcript_type "protein_coding"; transcript_name "Wdr36-201"; protein_id "ENSMUSP00000052465.10"; transcript_support_level "1"; mgi_id "MGI:1917819"; tag "basic"; ccdsid "CCDS50246.1"; havana_gene "OTTMUSG00000073174.1"; havana_transcript "OTTMUST00000177226.1";
chr18	HAVANA	CDS	32978644	32978698	.	+	.	gene_id "ENSMUSG00000038299.17"; transcript_id "ENSMUST00000053663.11"; exon_number "13"; exon_id "ENSMUSE00000411141.2"; gene_type "protein_coding"; gene_name "Wdr36"; transcript_type "protein_coding"; transcript_name "Wdr36-201"; protein_id "ENSMUSP00000052465.10"; transcript_support_level "1"; mgi_id "MGI:1917819"; tag "basic"; ccdsid "CCDS50246.1"; havana_gene "OTTMUSG00000073174.1"; havana_transcript "OTTMUST00000177226.1";
chr18	HAVANA	exon	32978644	32978698	.	+	.	gene_id "ENSMUSG00000038299.17"; transcript_id "ENSMUST00000053663.11"; exon_number "14"; exon_id "ENSMUSE00000411141.2"; gene_type "protein_coding"; gene_name "Wdr36"; transcript_type "protein_coding"; transcript_name "Wdr36-201"; protein_id "ENSMUSP00000052465.10"; transcript_support_level "1"; mgi_id "MGI:1917819"; tag "basic"; ccdsid "CCDS50246.1"; havana_gene "OTTMUSG00000073174.1"; havana_transcript "OTTMUST00000177226.1";
chr18	HAVANA	CDS	32979883	32980015	.	+	.	gene_id "ENSMUSG00000038299.17"; transcript_id "ENSMUST00000053663.11"; exon_number "15"; exon_id "ENSMUSE00000368945.2"; gene_type "protein_coding"; gene_name "Wdr36"; transcript_type "protein_coding"; transcript_name "Wdr36-201"; protein_id "ENSMUSP00000052465.10"; transcript_support_level "1"; mgi_id "MGI:1917819"; tag "basic"; ccdsid "CCDS50246.1"; havana_gene "OTTMUSG00000073174.1"; havana_transcript "OTTMUST00000177226.1";
chr18	HAVANA	exon	32979883	32980015	.	+	.	gene_id "ENSMUSG00000038299.17"; transcript_id "ENSMUST00000053663.11"; exon_number "16"; exon_id "ENSMUSE00000368945.2"; gene_type "protein_coding"; gene_name "Wdr36"; transcript_type "protein_coding"; transcript_name "Wdr36-201"; protein_id "ENSMUSP00000052465.10"; transcript_support_level "1"; mgi_id "MGI:1917819"; tag "basic"; ccdsid "CCDS50246.1"; havana_gene "OTTMUSG00000073174.1"; havana_transcript "OTTMUST00000177226.1";
chr18	HAVANA	CDS	32980195	32980370	.	+	.	gene_id "ENSMUSG00000038299.17"; transcript_id "ENSMUST00000053663.11"; exon_number "17"; exon_id "ENSMUSE00000376928.2"; gene_type "protein_coding"; gene_name "Wdr36"; transcript_type "protein_coding"; transcript_name "Wdr36-201"; protein_id "ENSMUSP00000052465.10"; transcript_support_level "1"; mgi_id "MGI:1917819"; tag "basic"; ccdsid "CCDS50246.1"; havana_gene "OTTMUSG00000073174.1"; havana_transcript "OTTMUST00000177226.1";
chr18	HAVANA	exon	32980195	32980370	.	+	.	gene_id "ENSMUSG00000038299.17"; transcript_id "ENSMUST00000053663.11"; exon_number "18"; exon_id "ENSMUSE00000376928.2"; gene_type "protein_coding"; gene_name "Wdr36"; transcript_type "protein_coding"; transcript_name "Wdr36-201"; protein_id "ENSMUSP00000052465.10"; transcript_support_level "1"; mgi_id "MGI:1917819"; tag "basic"; ccdsid "CCDS50246.1"; havana_gene "OTTMUSG00000073174.1"; havana_transcript "OTTMUST00000177226.1";
chr18	HAVANA	CDS	32980642	32980762	.	+	.	gene_id "ENSMUSG00000038299.17"; transcript_id "ENSMUST00000053663.11"; exon_number "19"; exon_id "ENSMUSE00000398151.2"; gene_type "protein_coding"; gene_name "Wdr36"; transcript_type "protein_coding"; transcript_name "Wdr36-201"; protein_id "ENSMUSP00000052465.10"; transcript_support_level "1"; mgi_id "MGI:1917819"; tag "basic"; ccdsid "CCDS50246.1"; havana_gene "OTTMUSG00000073174.1"; havana_transcript "OTTMUST00000177226.1";
chr18	HAVANA	exon	32980642	32980762	.	+	.	gene_id "ENSMUSG00000038299.17"; transcript_id "ENSMUST00000053663.11"; exon_number "20"; exon_id "ENSMUSE00000398151.2"; gene_type "protein_coding"; gene_name "Wdr36"; transcript_type "protein_coding"; transcript_name "Wdr36-201"; protein_id "ENSMUSP00000052465.10"; transcript_support_level "1"; mgi_id "MGI:1917819"; tag "basic"; ccdsid "CCDS50246.1"; havana_gene "OTTMUSG00000073174.1"; havana_transcript "OTTMUST00000177226.1";
chr18	HAVANA	CDS	32981349	32981414	.	+	.	gene_id "ENSMUSG00000038299.17"; transcript_id "ENSMUST00000053663.11"; exon_number "21"; exon_id "ENSMUSE00000355439.2"; gene_type "protein_coding"; gene_name "Wdr36"; transcript_type "protein_coding"; transcript_name "Wdr36-201"; protein_id "ENSMUSP00000052465.10"; transcript_support_level "1"; mgi_id "MGI:1917819"; tag "basic"; ccdsid "CCDS50246.1"; havana_gene "OTTMUSG00000073174.1"; havana_transcript "OTTMUST00000177226.1";
chr18	HAVANA	exon	32981349	32981414	.	+	.	gene_id "ENSMUSG00000038299.17"; transcript_id "ENSMUST00000053663.11"; exon_number "22"; exon_id "ENSMUSE00000355439.2"; gene_type "protein_coding"; gene_name "Wdr36"; transcript_type "protein_coding"; transcript_name "Wdr36-201"; protein_id "ENSMUSP00000052465.10"; transcript_support_level "1"; mgi_id "MGI:1917819"; tag "basic"; ccdsid "CCDS50246.1"; havana_gene "OTTMUSG00000073174.1"; havana_transcript "OTTMUST00000177226.1";
chr18	HAVANA	CDS	32982126	32982212	.	+	.	gene_id "ENSMUSG00000038299.17"; transcript_id "ENSMUST00000053663.11"; exon_number "23"; exon_id "ENSMUSE00000396048.2"; gene_type "protein_coding"; gene_name "Wdr36"; transcript_type "protein_coding"; transcript_name "Wdr36-201"; protein_id "ENSMUSP00000052465.10"; transcript_support_level "1"; mgi_id "MGI:1917819"; tag "basic"; ccdsid "CCDS50246.1"; havana_gene "OTTMUSG00000073174.1"; havana_transcript "OTTMUST00000177226.1";
chr18	HAVANA	exon	32982126	32982212	.	+	.	gene_id "ENSMUSG00000038299.17"; transcript_id "ENSMUST00000053663.11"; exon_number "24"; exon_id "ENSMUSE00000396048.2"; gene_type "protein_coding"; gene_name "Wdr36"; transcript_type "protein_coding"; transcript_name "Wdr36-201"; protein_id "ENSMUSP00000052465.10"; transcript_support_level "1"; mgi_id "MGI:1917819"; tag "basic"; ccdsid "CCDS50246.1"; havana_gene "OTTMUSG00000073174.1"; havana_transcript "OTTMUST00000177226.1";
chr18	HAVANA	CDS	32983440	32983588	.	+	.	gene_id "ENSMUSG00000038299.17"; transcript_id "ENSMUST00000053663.11"; exon_number "25"; exon_id "ENSMUSE00000364894.2"; gene_type "protein_coding"; gene_name "Wdr36"; transcript_type "protein_coding"; transcript_name "Wdr36-201"; protein_id "ENSMUSP00000052465.10"; transcript_support_level "1"; mgi_id "MGI:1917819"; tag "basic"; ccdsid "CCDS50246.1"; havana_gene "OTTMUSG00000073174.1"; havana_transcript "OTTMUST00000177226.1";
chr18	HAVANA	exon	32983440	32983588	.	+	.	gene_id "ENSMUSG00000038299.17"; transcript_id "ENSMUST00000053663.11"; exon_number "26"; exon_id "ENSMUSE00000364894.2"; gene_type "protein_coding"; gene_name "Wdr36"; transcript_type "protein_coding"; transcript_name "Wdr36-201"; protein_id "ENSMUSP00000052465.10"; transcript_support_level "1"; mgi_id "MGI:1917819"; tag "basic"; ccdsid "CCDS50246.1"; havana_gene "OTTMUSG00000073174.1"; havana_transcript "OTTMUST00000177226.1";
chr18	HAVANA	CDS	32985034	32985148	.	+	.	gene_id "ENSMUSG00000038299.17"; transcript_id "ENSMUST00000053663.11"; exon_number "27"; exon_id "ENSMUSE00000385163.2"; gene_type "protein_coding"; gene_name "Wdr36"; transcript_type "protein_coding"; transcript_name "Wdr36-201"; protein_id "ENSMUSP00000052465.10"; transcript_support_level "1"; mgi_id "MGI:1917819"; tag "basic"; ccdsid "CCDS50246.1"; havana_gene "OTTMUSG00000073174.1"; havana_transcript "OTTMUST00000177226.1";
chr18	HAVANA	exon	32985034	32985148	.	+	.	gene_id "ENSMUSG00000038299.17"; transcript_id "ENSMUST00000053663.11"; exon_number "28"; exon_id "ENSMUSE00000385163.2"; gene_type "protein_coding"; gene_name "Wdr36"; transcript_type "protein_coding"; transcript_name "Wdr36-201"; protein_id "ENSMUSP00000052465.10"; transcript_support_level "1"; mgi_id "MGI:1917819"; tag "basic"; ccdsid "CCDS50246.1"; havana_gene "OTTMUSG00000073174.1"; havana_transcript "OTTMUST00000177226.1";
chr18	HAVANA	CDS	32985538	32985703	.	+	.	gene_id "ENSMUSG00000038299.17"; transcript_id "ENSMUST00000053663.11"; exon_number "29"; exon_id "ENSMUSE00000341934.2"; gene_type "protein_coding"; gene_name "Wdr36"; transcript_type "protein_coding"; transcript_name "Wdr36-201"; protein_id "ENSMUSP00000052465.10"; transcript_support_level "1"; mgi_id "MGI:1917819"; tag "basic"; ccdsid "CCDS50246.1"; havana_gene "OTTMUSG00000073174.1"; havana_transcript "OTTMUST00000177226.1";
chr18	HAVANA	exon	32985538	32985703	.	+	.	gene_id "ENSMUSG00000038299.17"; transcript_id "ENSMUST00000053663.11"; exon_number "30"; exon_id "ENSMUSE00000341934.2"; gene_type "protein_coding"; gene_name "Wdr36"; transcript_type "protein_coding"; transcript_name "Wdr36-201"; protein_id "ENSMUSP00000052465.10"; transcript_support_level "1"; mgi_id "MGI:1917819"; tag "basic"; ccdsid "CCDS50246.1"; havana_gene "OTTMUSG00000073174.1"; havana_transcript "OTTMUST00000177226.1";
chr18	HAVANA	CDS	32985917	32986025	.	+	.	gene_id "ENSMUSG00000038299.17"; transcript_id "ENSMUST00000053663.11"; exon_number "31"; exon_id "ENSMUSE00000350449.3"; gene_type "protein_coding"; gene_name "Wdr36"; transcript_type "protein_coding"; transcript_name "Wdr36-201"; protein_id "ENSMUSP00000052465.10"; transcript_support_level "1"; mgi_id "MGI:1917819"; tag "basic"; ccdsid "CCDS50246.1"; havana_gene "OTTMUSG00000073174.1"; havana_transcript "OTTMUST00000177226.1";
chr18	HAVANA	exon	32985917	32986025	.	+	.	gene_id "ENSMUSG00000038299.17"; transcript_id "ENSMUST00000053663.11"; exon_number "32"; exon_id "ENSMUSE00000350449.3"; gene_type "protein_coding"; gene_name "Wdr36"; transcript_type "protein_coding"; transcript_name "Wdr36-201"; protein_id "ENSMUSP00000052465.10"; transcript_support_level "1"; mgi_id "MGI:1917819"; tag "basic"; ccdsid "CCDS50246.1"; havana_gene "OTTMUSG00000073174.1"; havana_transcript "OTTMUST00000177226.1";
chr18	HAVANA	CDS	32987833	32987912	.	+	.	gene_id "ENSMUSG00000038299.17"; transcript_id "ENSMUST00000053663.11"; exon_number "33"; exon_id "ENSMUSE00000229535.2"; gene_type "protein_coding"; gene_name "Wdr36"; transcript_type "protein_coding"; transcript_name "Wdr36-201"; protein_id "ENSMUSP00000052465.10"; transcript_support_level "1"; mgi_id "MGI:1917819"; tag "basic"; ccdsid "CCDS50246.1"; havana_gene "OTTMUSG00000073174.1"; havana_transcript "OTTMUST00000177226.1";
chr18	HAVANA	exon	32987833	32987912	.	+	.	gene_id "ENSMUSG00000038299.17"; transcript_id "ENSMUST00000053663.11"; exon_number "34"; exon_id "ENSMUSE00000229535.2"; gene_type "protein_coding"; gene_name "Wdr36"; transcript_type "protein_coding"; transcript_name "Wdr36-201"; protein_id "ENSMUSP00000052465.10"; transcript_support_level "1"; mgi_id "MGI:1917819"; tag "basic"; ccdsid "CCDS50246.1"; havana_gene "OTTMUSG00000073174.1"; havana_transcript "OTTMUST00000177226.1";
chr18	HAVANA	CDS	32992273	32992380	.	+	.	gene_id "ENSMUSG00000038299.17"; transcript_id "ENSMUST00000053663.11"; exon_number "35"; exon_id "ENSMUSE00001453885.2"; gene_type "protein_coding"; gene_name "Wdr36"; transcript_type "protein_coding"; transcript_name "Wdr36-201"; protein_id "ENSMUSP00000052465.10"; transcript_support_level "1"; mgi_id "MGI:1917819"; tag "basic"; ccdsid "CCDS50246.1"; havana_gene "OTTMUSG00000073174.1"; havana_transcript "OTTMUST00000177226.1";
chr18	HAVANA	exon	32992273	32992380	.	+	.	gene_id "ENSMUSG00000038299.17"; transcript_id "ENSMUST00000053663.11"; exon_number "36"; exon_id "ENSMUSE00001453885.2"; gene_type "protein_coding"; gene_name "Wdr36"; transcript_type "protein_coding"; transcript_name "Wdr36-201"; protein_id "ENSMUSP00000052465.10"; transcript_support_level "1"; mgi_id "MGI:1917819"; tag "basic"; ccdsid "CCDS50246.1"; havana_gene "OTTMUSG00000073174.1"; havana_transcript "OTTMUST00000177226.1";
chr18	HAVANA	CDS	32994080	32994177	.	+	.	gene_id "ENSMUSG00000038299.17"; transcript_id "ENSMUST00000053663.11"; exon_number "37"; exon_id "ENSMUSE00001452510.2"; gene_type "protein_coding"; gene_name "Wdr36"; transcript_type "protein_coding"; transcript_name "Wdr36-201"; protein_id "ENSMUSP00000052465.10"; transcript_support_level "1"; mgi_id "MGI:1917819"; tag "basic"; ccdsid "CCDS50246.1"; havana_gene "OTTMUSG00000073174.1"; havana_transcript "OTTMUST00000177226.1";
chr18	HAVANA	exon	32994080	32994177	.	+	.	gene_id "ENSMUSG00000038299.17"; transcript_id "ENSMUST00000053663.11"; exon_number "38"; exon_id "ENSMUSE00001452510.2"; gene_type "protein_coding"; gene_name "Wdr36"; transcript_type "protein_coding"; transcript_name "Wdr36-201"; protein_id "ENSMUSP00000052465.10"; transcript_support_level "1"; mgi_id "MGI:1917819"; tag "basic"; ccdsid "CCDS50246.1"; havana_gene "OTTMUSG00000073174.1"; havana_transcript "OTTMUST00000177226.1";
chr18	HAVANA	CDS	32994555	32994700	.	+	.	gene_id "ENSMUSG00000038299.17"; transcript_id "ENSMUST00000053663.11"; exon_number "39"; exon_id "ENSMUSE00001453084.2"; gene_type "protein_coding"; gene_name "Wdr36"; transcript_type "protein_coding"; transcript_name "Wdr36-201"; protein_id "ENSMUSP00000052465.10"; transcript_support_level "1"; mgi_id "MGI:1917819"; tag "basic"; ccdsid "CCDS50246.1"; havana_gene "OTTMUSG00000073174.1"; havana_transcript "OTTMUST00000177226.1";
chr18	HAVANA	exon	32994555	32994700	.	+	.	gene_id "ENSMUSG00000038299.17"; transcript_id "ENSMUST00000053663.11"; exon_number "40"; exon_id "ENSMUSE00001453084.2"; gene_type "protein_coding"; gene_name "Wdr36"; transcript_type "protein_coding"; transcript_name "Wdr36-201"; protein_id "ENSMUSP00000052465.10"; transcript_support_level "1"; mgi_id "MGI:1917819"; tag "basic"; ccdsid "CCDS50246.1"; havana_gene "OTTMUSG00000073174.1"; havana_transcript "OTTMUST00000177226.1";
chr18	HAVANA	CDS	32995978	32996097	.	+	.	gene_id "ENSMUSG00000038299.17"; transcript_id "ENSMUST00000053663.11"; exon_number "41"; exon_id "ENSMUSE00001451452.2"; gene_type "protein_coding"; gene_name "Wdr36"; transcript_type "protein_coding"; transcript_name "Wdr36-201"; protein_id "ENSMUSP00000052465.10"; transcript_support_level "1"; mgi_id "MGI:1917819"; tag "basic"; ccdsid "CCDS50246.1"; havana_gene "OTTMUSG00000073174.1"; havana_transcript "OTTMUST00000177226.1";
chr18	HAVANA	exon	32995978	32996097	.	+	.	gene_id "ENSMUSG00000038299.17"; transcript_id "ENSMUST00000053663.11"; exon_number "42"; exon_id "ENSMUSE00001451452.2"; gene_type "protein_coding"; gene_name "Wdr36"; transcript_type "protein_coding"; transcript_name "Wdr36-201"; protein_id "ENSMUSP00000052465.10"; transcript_support_level "1"; mgi_id "MGI:1917819"; tag "basic"; ccdsid "CCDS50246.1"; havana_gene "OTTMUSG00000073174.1"; havana_transcript "OTTMUST00000177226.1";
chr18	HAVANA	CDS	32996234	32996315	.	+	.	gene_id "ENSMUSG00000038299.17"; transcript_id "ENSMUST00000053663.11"; exon_number "43"; exon_id "ENSMUSE00001453418.2"; gene_type "protein_coding"; gene_name "Wdr36"; transcript_type "protein_coding"; transcript_name "Wdr36-201"; protein_id "ENSMUSP00000052465.10"; transcript_support_level "1"; mgi_id "MGI:1917819"; tag "basic"; ccdsid "CCDS50246.1"; havana_gene "OTTMUSG00000073174.1"; havana_transcript "OTTMUST00000177226.1";
chr18	HAVANA	exon	32996234	32996315	.	+	.	gene_id "ENSMUSG00000038299.17"; transcript_id "ENSMUST00000053663.11"; exon_number "44"; exon_id "ENSMUSE00001453418.2"; gene_type "protein_coding"; gene_name "Wdr36"; transcript_type "protein_coding"; transcript_name "Wdr36-201"; protein_id "ENSMUSP00000052465.10"; transcript_support_level "1"; mgi_id "MGI:1917819"; tag "basic"; ccdsid "CCDS50246.1"; havana_gene "OTTMUSG00000073174.1"; havana_transcript "OTTMUST00000177226.1";
chr18	HAVANA	CDS	32997706	32997893	.	+	.	gene_id "ENSMUSG00000038299.17"; transcript_id "ENSMUST00000053663.11"; exon_number "45"; exon_id "ENSMUSE00001454096.2"; gene_type "protein_coding"; gene_name "Wdr36"; transcript_type "protein_coding"; transcript_name "Wdr36-201"; protein_id "ENSMUSP00000052465.10"; transcript_support_level "1"; mgi_id "MGI:1917819"; tag "basic"; ccdsid "CCDS50246.1"; havana_gene "OTTMUSG00000073174.1"; havana_transcript "OTTMUST00000177226.1";
chr18	HAVANA	exon	32997706	32997893	.	+	.	gene_id "ENSMUSG00000038299.17"; transcript_id "ENSMUST00000053663.11"; exon_number "46"; exon_id "ENSMUSE00001454096.2"; gene_type "protein_coding"; gene_name "Wdr36"; transcript_type "protein_coding"; transcript_name "Wdr36-201"; protein_id "ENSMUSP00000052465.10"; transcript_support_level "1"; mgi_id "MGI:1917819"; tag "basic"; ccdsid "CCDS50246.1"; havana_gene "OTTMUSG00000073174.1"; havana_transcript "OTTMUST00000177226.1";
chr18	HAVANA	CDS	32998906	32999052	.	+	.	gene_id "ENSMUSG00000038299.17"; transcript_id "ENSMUST00000053663.11"; exon_number "47"; exon_id "833";
chr18	HAVANA	exon	32998906	33000647	.	+	.	gene_id "ENSMUSG00000038299.17"; transcript_id "ENSMUST00000053663.11"; exon_number "48"; exon_id "ENSMUSE00001452516.2"; gene_type "protein_coding"; gene_name "Wdr36"; transcript_type "protein_coding"; transcript_name "Wdr36-201"; protein_id "ENSMUSP00000052465.10"; transcript_support_level "1"; mgi_id "MGI:1917819"; tag "basic"; ccdsid "CCDS50246.1"; havana_gene "OTTMUSG00000073174.1"; havana_transcript "OTTMUST00000177226.1";
chr18	HAVANA	stop_codon	32999053	32999055	.	+	.	gene_id "ENSMUSG00000038299.17"; transcript_id "ENSMUST00000053663.11"; exon_number "49"; exon_id "834";
chr18	HAVANA	UTR	32999053	33000647	.	+	.	gene_id "ENSMUSG00000038299.17"; transcript_id "ENSMUST00000053663.11"; exon_number "50"; exon_id "835";
chr18	IsoQuant	transcript	32970284	32999449	.	+	.	gene_id "ENSMUSG00000038299.17"; transcript_id "transcript1894.chr18.nnic"; exons "23";
chr18	IsoQuant	exon	32970284	32970611	.	+	.	gene_id "ENSMUSG00000038299.17"; transcript_id "transcript1894.chr18.nnic"; exon_number "1"; exon_id "836";
chr18	IsoQuant	exon	32972485	32972512	.	+	.	gene_id "ENSMUSG00000038299.17"; transcript_id "transcript1894.chr18.nnic"; exon_number "2"; exon_id "ENSMUSE00000384583.2";
chr18	IsoQuant	exon	32974096	32974196	.	+	.	gene_id "ENSMUSG00000038299.17"; transcript_id "transcript1894.chr18.nnic"; exon_number "3"; exon_id "ENSMUSE00000352057.2";
chr18	IsoQuant	exon	32974950	32975067	.	+	.	gene_id "ENSMUSG00000038299.17"; transcript_id "transcript1894.chr18.nnic"; exon_number "4"; exon_id "ENSMUSE00000413147.2";
chr18	IsoQuant	exon	32976815	32976947	.	+	.	gene_id "ENSMUSG00000038299.17"; transcript_id "transcript1894.chr18.nnic"; exon_number "5"; exon_id "ENSMUSE00000369936.2";
chr18	IsoQuant	exon	32978644	32978698	.	+	.	gene_id "ENSMUSG00000038299.17"; transcript_id "transcript1894.chr18.nnic"; exon_number "6"; exon_id "ENSMUSE00000411141.2";
chr18	IsoQuant	exon	32979883	32980015	.	+	.	gene_id "ENSMUSG00000038299.17"; transcript_id "transcript1894.chr18.nnic"; exon_number "7"; exon_id "ENSMUSE00000368945.2";
chr18	IsoQuant	exon	32980195	32980370	.	+	.	gene_id "ENSMUSG00000038299.17"; transcript_id "transcript1894.chr18.nnic"; exon_number "8"; exon_id "ENSMUSE00000376928.2";
chr18	IsoQuant	exon	32980642	32980762	.	+	.	gene_id "ENSMUSG00000038299.17"; transcript_id "transcript1894.chr18.nnic"; exon_number "9"; exon_id "ENSMUSE00000398151.2";
chr18	IsoQuant	exon	32981349	32981414	.	+	.	gene_id "ENSMUSG00000038299.17"; transcript_id "transcript1894.chr18.nnic"; exon_number "10"; exon_id "ENSMUSE00000355439.2";
chr18	IsoQuant	exon	32982126	32982212	.	+	.	gene_id "ENSMUSG00000038299.17"; transcript_id "transcript1894.chr18.nnic"; exon_number "11"; exon_id "ENSMUSE00000396048.2";
chr18	IsoQuant	exon	32983440	32983588	.	+	.	gene_id "ENSMUSG00000038299.17"; transcript_id "transcript1894.chr18.nnic"; exon_number "12"; exon_id "ENSMUSE00000364894.2";
chr18	IsoQuant	exon	32985034	32985148	.	+	.	gene_id "ENSMUSG00000038299.17"; transcript_id "transcript1894.chr18.nnic"; exon_number "13"; exon_id "ENSMUSE00000385163.2";
chr18	IsoQuant	exon	32985538	32985703	.	+	.	gene_id "ENSMUSG00000038299.17"; transcript_id "transcript1894.chr18.nnic"; exon_number "14"; exon_id "ENSMUSE00000341934.2";
chr18	IsoQuant	exon	32985917	32986025	.	+	.	gene_id "ENSMUSG00000038299.17"; transcript_id "transcript1894.chr18.nnic"; exon_number "15"; exon_id "ENSMUSE00000350449.3";
chr18	IsoQuant	exon	32987833	32987912	.	+	.	gene_id "ENSMUSG00000038299.17"; transcript_id "transcript1894.chr18.nnic"; exon_number "16"; exon_id "ENSMUSE00000229535.2";
chr18	IsoQuant	exon	32992273	32992380	.	+	.	gene_id "ENSMUSG00000038299.17"; transcript_id "transcript1894.chr18.nnic"; exon_number "17"; exon_id "ENSMUSE00001453885.2";
chr18	IsoQuant	exon	32994080	32994177	.	+	.	gene_id "ENSMUSG00000038299.17"; transcript_id "transcript1894.chr18.nnic"; exon_number "18"; exon_id "ENSMUSE00001452510.2";
chr18	IsoQuant	exon	32994555	32994700	.	+	.	gene_id "ENSMUSG00000038299.17"; transcript_id "transcript1894.chr18.nnic"; exon_number "19"; exon_id "ENSMUSE00001453084.2";
chr18	IsoQuant	exon	32995978	32996097	.	+	.	gene_id "ENSMUSG00000038299.17"; transcript_id "transcript1894.chr18.nnic"; exon_number "20"; exon_id "ENSMUSE00001451452.2";
chr18	IsoQuant	exon	32996234	32996315	.	+	.	gene_id "ENSMUSG00000038299.17"; transcript_id "transcript1894.chr18.nnic"; exon_number "21"; exon_id "ENSMUSE00001453418.2";
chr18	IsoQuant	exon	32997706	32997893	.	+	.	gene_id "ENSMUSG00000038299.17"; transcript_id "transcript1894.chr18.nnic"; exon_number "22"; exon_id "ENSMUSE00001454096.2";
chr18	IsoQuant	exon	32999241	32999449	.	+	.	gene_id "ENSMUSG00000038299.17"; transcript_id "transcript1894.chr18.nnic"; exon_number "23"; exon_id "837";
chr18	HAVANA	transcript	32970306	32986492	.	+	.	gene_id "ENSMUSG00000038299.17"; transcript_id "ENSMUST00000234158.2"; exons "15"; gene_type "protein_coding"; gene_name "Wdr36"; transcript_type "retained_intron"; transcript_name "Wdr36-203"; mgi_id "MGI:1917819"; havana_gene "OTTMUSG00000073174.1"; havana_transcript "OTTMUST00000177227.1";
chr18	HAVANA	exon	32970306	32970611	.	+	.	gene_id "ENSMUSG00000038299.17"; transcript_id "ENSMUST00000234158.2"; exon_number "1"; exon_id "ENSMUSE00001453254.2"; gene_type "protein_coding"; gene_name "Wdr36"; transcript_type "retained_intron"; transcript_name "Wdr36-203"; mgi_id "MGI:1917819"; havana_gene "OTTMUSG00000073174.1"; havana_transcript "OTTMUST00000177227.1";
chr18	HAVANA	exon	32972485	32972512	.	+	.	gene_id "ENSMUSG00000038299.17"; transcript_id "ENSMUST00000234158.2"; exon_number "2"; exon_id "ENSMUSE00000384583.2"; gene_type "protein_coding"; gene_name "Wdr36"; transcript_type "retained_intron"; transcript_name "Wdr36-203"; mgi_id "MGI:1917819"; havana_gene "OTTMUSG00000073174.1"; havana_transcript "OTTMUST00000177227.1";
chr18	HAVANA	exon	32974096	32974196	.	+	.	gene_id "ENSMUSG00000038299.17"; transcript_id "ENSMUST00000234158.2"; exon_number "3"; exon_id "ENSMUSE00000352057.2"; gene_type "protein_coding"; gene_name "Wdr36"; transcript_type "retained_intron"; transcript_name "Wdr36-203"; mgi_id "MGI:1917819"; havana_gene "OTTMUSG00000073174.1"; havana_transcript "OTTMUST00000177227.1";
chr18	HAVANA	exon	32974950	32975067	.	+	.	gene_id "ENSMUSG00000038299.17"; transcript_id "ENSMUST00000234158.2"; exon_number "4"; exon_id "ENSMUSE00000413147.2"; gene_type "protein_coding"; gene_name "Wdr36"; transcript_type "retained_intron"; transcript_name "Wdr36-203"; mgi_id "MGI:1917819"; havana_gene "OTTMUSG00000073174.1"; havana_transcript "OTTMUST00000177227.1";
chr18	HAVANA	exon	32976815	32976947	.	+	.	gene_id "ENSMUSG00000038299.17"; transcript_id "ENSMUST00000234158.2"; exon_number "5"; exon_id "ENSMUSE00000369936.2"; gene_type "protein_coding"; gene_name "Wdr36"; transcript_type "retained_intron"; transcript_name "Wdr36-203"; mgi_id "MGI:1917819"; havana_gene "OTTMUSG00000073174.1"; havana_transcript "OTTMUST00000177227.1";
chr18	HAVANA	exon	32978644	32978698	.	+	.	gene_id "ENSMUSG00000038299.17"; transcript_id "ENSMUST00000234158.2"; exon_number "6"; exon_id "ENSMUSE00000411141.2"; gene_type "protein_coding"; gene_name "Wdr36"; transcript_type "retained_intron"; transcript_name "Wdr36-203"; mgi_id "MGI:1917819"; havana_gene "OTTMUSG00000073174.1"; havana_transcript "OTTMUST00000177227.1";
chr18	HAVANA	exon	32979883	32980015	.	+	.	gene_id "ENSMUSG00000038299.17"; transcript_id "ENSMUST00000234158.2"; exon_number "7"; exon_id "ENSMUSE00000368945.2"; gene_type "protein_coding"; gene_name "Wdr36"; transcript_type "retained_intron"; transcript_name "Wdr36-203"; mgi_id "MGI:1917819"; havana_gene "OTTMUSG00000073174.1"; havana_transcript "OTTMUST00000177227.1";
chr18	HAVANA	exon	32980195	32980370	.	+	.	gene_id "ENSMUSG00000038299.17"; transcript_id "ENSMUST00000234158.2"; exon_number "8"; exon_id "ENSMUSE00000376928.2"; gene_type "protein_coding"; gene_name "Wdr36"; transcript_type "retained_intron"; transcript_name "Wdr36-203"; mgi_id "MGI:1917819"; havana_gene "OTTMUSG00000073174.1"; havana_transcript "OTTMUST00000177227.1";
chr18	HAVANA	exon	32980642	32980762	.	+	.	gene_id "ENSMUSG00000038299.17"; transcript_id "ENSMUST00000234158.2"; exon_number "9"; exon_id "ENSMUSE00000398151.2"; gene_type "protein_coding"; gene_name "Wdr36"; transcript_type "retained_intron"; transcript_name "Wdr36-203"; mgi_id "MGI:1917819"; havana_gene "OTTMUSG00000073174.1"; havana_transcript "OTTMUST00000177227.1";
chr18	HAVANA	exon	32981349	32981414	.	+	.	gene_id "ENSMUSG00000038299.17"; transcript_id "ENSMUST00000234158.2"; exon_number "10"; exon_id "ENSMUSE00000355439.2"; gene_type "protein_coding"; gene_name "Wdr36"; transcript_type "retained_intron"; transcript_name "Wdr36-203"; mgi_id "MGI:1917819"; havana_gene "OTTMUSG00000073174.1"; havana_transcript "OTTMUST00000177227.1";
chr18	HAVANA	exon	32982126	32982212	.	+	.	gene_id "ENSMUSG00000038299.17"; transcript_id "ENSMUST00000234158.2"; exon_number "11"; exon_id "ENSMUSE00000396048.2"; gene_type "protein_coding"; gene_name "Wdr36"; transcript_type "retained_intron"; transcript_name "Wdr36-203"; mgi_id "MGI:1917819"; havana_gene "OTTMUSG00000073174.1"; havana_transcript "OTTMUST00000177227.1";
chr18	HAVANA	exon	32983440	32983588	.	+	.	gene_id "ENSMUSG00000038299.17"; transcript_id "ENSMUST00000234158.2"; exon_number "12"; exon_id "ENSMUSE00000364894.2"; gene_type "protein_coding"; gene_name "Wdr36"; transcript_type "retained_intron"; transcript_name "Wdr36-203"; mgi_id "MGI:1917819"; havana_gene "OTTMUSG00000073174.1"; havana_transcript "OTTMUST00000177227.1";
chr18	HAVANA	exon	32985034	32985148	.	+	.	gene_id "ENSMUSG00000038299.17"; transcript_id "ENSMUST00000234158.2"; exon_number "13"; exon_id "ENSMUSE00000385163.2"; gene_type "protein_coding"; gene_name "Wdr36"; transcript_type "retained_intron"; transcript_name "Wdr36-203"; mgi_id "MGI:1917819"; havana_gene "OTTMUSG00000073174.1"; havana_transcript "OTTMUST00000177227.1";
chr18	HAVANA	exon	32985538	32985703	.	+	.	gene_id "ENSMUSG00000038299.17"; transcript_id "ENSMUST00000234158.2"; exon_number "14"; exon_id "ENSMUSE00000341934.2"; gene_type "protein_coding"; gene_name "Wdr36"; transcript_type "retained_intron"; transcript_name "Wdr36-203"; mgi_id "MGI:1917819"; havana_gene "OTTMUSG00000073174.1"; havana_transcript "OTTMUST00000177227.1";
chr18	HAVANA	exon	32985917	32986492	.	+	.	gene_id "ENSMUSG00000038299.17"; transcript_id "ENSMUST00000234158.2"; exon_number "15"; exon_id "ENSMUSE00001454159.2"; gene_type "protein_coding"; gene_name "Wdr36"; transcript_type "retained_intron"; transcript_name "Wdr36-203"; mgi_id "MGI:1917819"; havana_gene "OTTMUSG00000073174.1"; havana_transcript "OTTMUST00000177227.1";
chr18	HAVANA	transcript	32970375	32973040	.	+	.	gene_id "ENSMUSG00000038299.17"; transcript_id "ENSMUST00000234434.2"; exons "1"; gene_type "protein_coding"; gene_name "Wdr36"; transcript_type "retained_intron"; transcript_name "Wdr36-204"; mgi_id "MGI:1917819"; havana_gene "OTTMUSG00000073174.1"; havana_transcript "OTTMUST00000177229.1";
chr18	HAVANA	exon	32970375	32973040	.	+	.	gene_id "ENSMUSG00000038299.17"; transcript_id "ENSMUST00000234434.2"; exon_number "1"; exon_id "ENSMUSE00001453907.2"; gene_type "protein_coding"; gene_name "Wdr36"; transcript_type "retained_intron"; transcript_name "Wdr36-204"; mgi_id "MGI:1917819"; havana_gene "OTTMUSG00000073174.1"; havana_transcript "OTTMUST00000177229.1";
chr18	HAVANA	transcript	32970364	32999453	.	+	.	gene_id "ENSMUSG00000038299.17"; transcript_id "ENSMUST00000166214.9"; exons "24"; gene_type "protein_coding"; gene_name "Wdr36"; transcript_type "protein_coding"; transcript_name "Wdr36-202"; protein_id "ENSMUSP00000132189.2"; transcript_support_level "1"; mgi_id "MGI:1917819"; tag "basic"; ccdsid "CCDS50245.1"; havana_gene "OTTMUSG00000073174.1"; havana_transcript "OTTMUST00000177228.1";
chr18	HAVANA	UTR	32970364	32970440	.	+	.	gene_id "ENSMUSG00000038299.17"; transcript_id "ENSMUST00000166214.9"; exon_number "1"; exon_id "838";
chr18	HAVANA	exon	32970364	32970611	.	+	.	gene_id "ENSMUSG00000038299.17"; transcript_id "ENSMUST00000166214.9"; exon_number "2"; exon_id "ENSMUSE00001453516.2"; gene_type "protein_coding"; gene_name "Wdr36"; transcript_type "protein_coding"; transcript_name "Wdr36-202"; protein_id "ENSMUSP00000132189.2"; transcript_support_level "1"; mgi_id "MGI:1917819"; tag "basic"; ccdsid "CCDS50245.1"; havana_gene "OTTMUSG00000073174.1"; havana_transcript "OTTMUST00000177228.1";
chr18	HAVANA	start_codon	32970441	32970443	.	+	.	gene_id "ENSMUSG00000038299.17"; transcript_id "ENSMUST00000166214.9"; exon_number "3"; exon_id "chr18.831";
chr18	HAVANA	CDS	32970441	32970611	.	+	.	gene_id "ENSMUSG00000038299.17"; transcript_id "ENSMUST00000166214.9"; exon_number "4"; exon_id "chr18.832";
chr18	HAVANA	CDS	32972485	32972512	.	+	.	gene_id "ENSMUSG00000038299.17"; transcript_id "ENSMUST00000166214.9"; exon_number "5"; exon_id "ENSMUSE00000384583.2"; gene_type "protein_coding"; gene_name "Wdr36"; transcript_type "protein_coding"; transcript_name "Wdr36-202"; protein_id "ENSMUSP00000132189.2"; transcript_support_level "1"; mgi_id "MGI:1917819"; tag "basic"; ccdsid "CCDS50245.1"; havana_gene "OTTMUSG00000073174.1"; havana_transcript "OTTMUST00000177228.1";
chr18	HAVANA	exon	32972485	32972512	.	+	.	gene_id "ENSMUSG00000038299.17"; transcript_id "ENSMUST00000166214.9"; exon_number "6"; exon_id "ENSMUSE00000384583.2"; gene_type "protein_coding"; gene_name "Wdr36"; transcript_type "protein_coding"; transcript_name "Wdr36-202"; protein_id "ENSMUSP00000132189.2"; transcript_support_level "1"; mgi_id "MGI:1917819"; tag "basic"; ccdsid "CCDS50245.1"; havana_gene "OTTMUSG00000073174.1"; havana_transcript "OTTMUST00000177228.1";
chr18	HAVANA	CDS	32974096	32974196	.	+	.	gene_id "ENSMUSG00000038299.17"; transcript_id "ENSMUST00000166214.9"; exon_number "7"; exon_id "ENSMUSE00000352057.2"; gene_type "protein_coding"; gene_name "Wdr36"; transcript_type "protein_coding"; transcript_name "Wdr36-202"; protein_id "ENSMUSP00000132189.2"; transcript_support_level "1"; mgi_id "MGI:1917819"; tag "basic"; ccdsid "CCDS50245.1"; havana_gene "OTTMUSG00000073174.1"; havana_transcript "OTTMUST00000177228.1";
chr18	HAVANA	exon	32974096	32974196	.	+	.	gene_id "ENSMUSG00000038299.17"; transcript_id "ENSMUST00000166214.9"; exon_number "8"; exon_id "ENSMUSE00000352057.2"; gene_type "protein_coding"; gene_name "Wdr36"; transcript_type "protein_coding"; transcript_name "Wdr36-202"; protein_id "ENSMUSP00000132189.2"; transcript_support_level "1"; mgi_id "MGI:1917819"; tag "basic"; ccdsid "CCDS50245.1"; havana_gene "OTTMUSG00000073174.1"; havana_transcript "OTTMUST00000177228.1";
chr18	HAVANA	CDS	32974950	32975067	.	+	.	gene_id "ENSMUSG00000038299.17"; transcript_id "ENSMUST00000166214.9"; exon_number "9"; exon_id "ENSMUSE00000413147.2"; gene_type "protein_coding"; gene_name "Wdr36"; transcript_type "protein_coding"; transcript_name "Wdr36-202"; protein_id "ENSMUSP00000132189.2"; transcript_support_level "1"; mgi_id "MGI:1917819"; tag "basic"; ccdsid "CCDS50245.1"; havana_gene "OTTMUSG00000073174.1"; havana_transcript "OTTMUST00000177228.1";
chr18	HAVANA	exon	32974950	32975067	.	+	.	gene_id "ENSMUSG00000038299.17"; transcript_id "ENSMUST00000166214.9"; exon_number "10"; exon_id "ENSMUSE00000413147.2"; gene_type "protein_coding"; gene_name "Wdr36"; transcript_type "protein_coding"; transcript_name "Wdr36-202"; protein_id "ENSMUSP00000132189.2"; transcript_support_level "1"; mgi_id "MGI:1917819"; tag "basic"; ccdsid "CCDS50245.1"; havana_gene "OTTMUSG00000073174.1"; havana_transcript "OTTMUST00000177228.1";
chr18	HAVANA	CDS	32976815	32976947	.	+	.	gene_id "ENSMUSG00000038299.17"; transcript_id "ENSMUST00000166214.9"; exon_number "11"; exon_id "ENSMUSE00000369936.2"; gene_type "protein_coding"; gene_name "Wdr36"; transcript_type "protein_coding"; transcript_name "Wdr36-202"; protein_id "ENSMUSP00000132189.2"; transcript_support_level "1"; mgi_id "MGI:1917819"; tag "basic"; ccdsid "CCDS50245.1"; havana_gene "OTTMUSG00000073174.1"; havana_transcript "OTTMUST00000177228.1";
chr18	HAVANA	exon	32976815	32976947	.	+	.	gene_id "ENSMUSG00000038299.17"; transcript_id "ENSMUST00000166214.9"; exon_number "12"; exon_id "ENSMUSE00000369936.2"; gene_type "protein_coding"; gene_name "Wdr36"; transcript_type "protein_coding"; transcript_name "Wdr36-202"; protein_id "ENSMUSP00000132189.2"; transcript_support_level "1"; mgi_id "MGI:1917819"; tag "basic"; ccdsid "CCDS50245.1"; havana_gene "OTTMUSG00000073174.1"; havana_transcript "OTTMUST00000177228.1";
chr18	HAVANA	CDS	32978644	32978698	.	+	.	gene_id "ENSMUSG00000038299.17"; transcript_id "ENSMUST00000166214.9"; exon_number "13"; exon_id "ENSMUSE00000411141.2"; gene_type "protein_coding"; gene_name "Wdr36"; transcript_type "protein_coding"; transcript_name "Wdr36-202"; protein_id "ENSMUSP00000132189.2"; transcript_support_level "1"; mgi_id "MGI:1917819"; tag "basic"; ccdsid "CCDS50245.1"; havana_gene "OTTMUSG00000073174.1"; havana_transcript "OTTMUST00000177228.1";
chr18	HAVANA	exon	32978644	32978698	.	+	.	gene_id "ENSMUSG00000038299.17"; transcript_id "ENSMUST00000166214.9"; exon_number "14"; exon_id "ENSMUSE00000411141.2"; gene_type "protein_coding"; gene_name "Wdr36"; transcript_type "protein_coding"; transcript_name "Wdr36-202"; protein_id "ENSMUSP00000132189.2"; transcript_support_level "1"; mgi_id "MGI:1917819"; tag "basic"; ccdsid "CCDS50245.1"; havana_gene "OTTMUSG00000073174.1"; havana_transcript "OTTMUST00000177228.1";
chr18	HAVANA	CDS	32979883	32980015	.	+	.	gene_id "ENSMUSG00000038299.17"; transcript_id "ENSMUST00000166214.9"; exon_number "15"; exon_id "ENSMUSE00000368945.2"; gene_type "protein_coding"; gene_name "Wdr36"; transcript_type "protein_coding"; transcript_name "Wdr36-202"; protein_id "ENSMUSP00000132189.2"; transcript_support_level "1"; mgi_id "MGI:1917819"; tag "basic"; ccdsid "CCDS50245.1"; havana_gene "OTTMUSG00000073174.1"; havana_transcript "OTTMUST00000177228.1";
chr18	HAVANA	exon	32979883	32980015	.	+	.	gene_id "ENSMUSG00000038299.17"; transcript_id "ENSMUST00000166214.9"; exon_number "16"; exon_id "ENSMUSE00000368945.2"; gene_type "protein_coding"; gene_name "Wdr36"; transcript_type "protein_coding"; transcript_name "Wdr36-202"; protein_id "ENSMUSP00000132189.2"; transcript_support_level "1"; mgi_id "MGI:1917819"; tag "basic"; ccdsid "CCDS50245.1"; havana_gene "OTTMUSG00000073174.1"; havana_transcript "OTTMUST00000177228.1";
chr18	HAVANA	CDS	32980195	32980370	.	+	.	gene_id "ENSMUSG00000038299.17"; transcript_id "ENSMUST00000166214.9"; exon_number "17"; exon_id "ENSMUSE00000376928.2"; gene_type "protein_coding"; gene_name "Wdr36"; transcript_type "protein_coding"; transcript_name "Wdr36-202"; protein_id "ENSMUSP00000132189.2"; transcript_support_level "1"; mgi_id "MGI:1917819"; tag "basic"; ccdsid "CCDS50245.1"; havana_gene "OTTMUSG00000073174.1"; havana_transcript "OTTMUST00000177228.1";
chr18	HAVANA	exon	32980195	32980370	.	+	.	gene_id "ENSMUSG00000038299.17"; transcript_id "ENSMUST00000166214.9"; exon_number "18"; exon_id "ENSMUSE00000376928.2"; gene_type "protein_coding"; gene_name "Wdr36"; transcript_type "protein_coding"; transcript_name "Wdr36-202"; protein_id "ENSMUSP00000132189.2"; transcript_support_level "1"; mgi_id "MGI:1917819"; tag "basic"; ccdsid "CCDS50245.1"; havana_gene "OTTMUSG00000073174.1"; havana_transcript "OTTMUST00000177228.1";
chr18	HAVANA	CDS	32980642	32980762	.	+	.	gene_id "ENSMUSG00000038299.17"; transcript_id "ENSMUST00000166214.9"; exon_number "19"; exon_id "ENSMUSE00000398151.2"; gene_type "protein_coding"; gene_name "Wdr36"; transcript_type "protein_coding"; transcript_name "Wdr36-202"; protein_id "ENSMUSP00000132189.2"; transcript_support_level "1"; mgi_id "MGI:1917819"; tag "basic"; ccdsid "CCDS50245.1"; havana_gene "OTTMUSG00000073174.1"; havana_transcript "OTTMUST00000177228.1";
chr18	HAVANA	exon	32980642	32980762	.	+	.	gene_id "ENSMUSG00000038299.17"; transcript_id "ENSMUST00000166214.9"; exon_number "20"; exon_id "ENSMUSE00000398151.2"; gene_type "protein_coding"; gene_name "Wdr36"; transcript_type "protein_coding"; transcript_name "Wdr36-202"; protein_id "ENSMUSP00000132189.2"; transcript_support_level "1"; mgi_id "MGI:1917819"; tag "basic"; ccdsid "CCDS50245.1"; havana_gene "OTTMUSG00000073174.1"; havana_transcript "OTTMUST00000177228.1";
chr18	HAVANA	CDS	32981349	32981414	.	+	.	gene_id "ENSMUSG00000038299.17"; transcript_id "ENSMUST00000166214.9"; exon_number "21"; exon_id "ENSMUSE00000355439.2"; gene_type "protein_coding"; gene_name "Wdr36"; transcript_type "protein_coding"; transcript_name "Wdr36-202"; protein_id "ENSMUSP00000132189.2"; transcript_support_level "1"; mgi_id "MGI:1917819"; tag "basic"; ccdsid "CCDS50245.1"; havana_gene "OTTMUSG00000073174.1"; havana_transcript "OTTMUST00000177228.1";
chr18	HAVANA	exon	32981349	32981414	.	+	.	gene_id "ENSMUSG00000038299.17"; transcript_id "ENSMUST00000166214.9"; exon_number "22"; exon_id "ENSMUSE00000355439.2"; gene_type "protein_coding"; gene_name "Wdr36"; transcript_type "protein_coding"; transcript_name "Wdr36-202"; protein_id "ENSMUSP00000132189.2"; transcript_support_level "1"; mgi_id "MGI:1917819"; tag "basic"; ccdsid "CCDS50245.1"; havana_gene "OTTMUSG00000073174.1"; havana_transcript "OTTMUST00000177228.1";
chr18	HAVANA	CDS	32982126	32982212	.	+	.	gene_id "ENSMUSG00000038299.17"; transcript_id "ENSMUST00000166214.9"; exon_number "23"; exon_id "ENSMUSE00000396048.2"; gene_type "protein_coding"; gene_name "Wdr36"; transcript_type "protein_coding"; transcript_name "Wdr36-202"; protein_id "ENSMUSP00000132189.2"; transcript_support_level "1"; mgi_id "MGI:1917819"; tag "basic"; ccdsid "CCDS50245.1"; havana_gene "OTTMUSG00000073174.1"; havana_transcript "OTTMUST00000177228.1";
chr18	HAVANA	exon	32982126	32982212	.	+	.	gene_id "ENSMUSG00000038299.17"; transcript_id "ENSMUST00000166214.9"; exon_number "24"; exon_id "ENSMUSE00000396048.2"; gene_type "protein_coding"; gene_name "Wdr36"; transcript_type "protein_coding"; transcript_name "Wdr36-202"; protein_id "ENSMUSP00000132189.2"; transcript_support_level "1"; mgi_id "MGI:1917819"; tag "basic"; ccdsid "CCDS50245.1"; havana_gene "OTTMUSG00000073174.1"; havana_transcript "OTTMUST00000177228.1";
chr18	HAVANA	CDS	32983440	32983588	.	+	.	gene_id "ENSMUSG00000038299.17"; transcript_id "ENSMUST00000166214.9"; exon_number "25"; exon_id "ENSMUSE00000364894.2"; gene_type "protein_coding"; gene_name "Wdr36"; transcript_type "protein_coding"; transcript_name "Wdr36-202"; protein_id "ENSMUSP00000132189.2"; transcript_support_level "1"; mgi_id "MGI:1917819"; tag "basic"; ccdsid "CCDS50245.1"; havana_gene "OTTMUSG00000073174.1"; havana_transcript "OTTMUST00000177228.1";
chr18	HAVANA	exon	32983440	32983588	.	+	.	gene_id "ENSMUSG00000038299.17"; transcript_id "ENSMUST00000166214.9"; exon_number "26"; exon_id "ENSMUSE00000364894.2"; gene_type "protein_coding"; gene_name "Wdr36"; transcript_type "protein_coding"; transcript_name "Wdr36-202"; protein_id "ENSMUSP00000132189.2"; transcript_support_level "1"; mgi_id "MGI:1917819"; tag "basic"; ccdsid "CCDS50245.1"; havana_gene "OTTMUSG00000073174.1"; havana_transcript "OTTMUST00000177228.1";
chr18	HAVANA	CDS	32985034	32985148	.	+	.	gene_id "ENSMUSG00000038299.17"; transcript_id "ENSMUST00000166214.9"; exon_number "27"; exon_id "ENSMUSE00000385163.2"; gene_type "protein_coding"; gene_name "Wdr36"; transcript_type "protein_coding"; transcript_name "Wdr36-202"; protein_id "ENSMUSP00000132189.2"; transcript_support_level "1"; mgi_id "MGI:1917819"; tag "basic"; ccdsid "CCDS50245.1"; havana_gene "OTTMUSG00000073174.1"; havana_transcript "OTTMUST00000177228.1";
chr18	HAVANA	exon	32985034	32985148	.	+	.	gene_id "ENSMUSG00000038299.17"; transcript_id "ENSMUST00000166214.9"; exon_number "28"; exon_id "ENSMUSE00000385163.2"; gene_type "protein_coding"; gene_name "Wdr36"; transcript_type "protein_coding"; transcript_name "Wdr36-202"; protein_id "ENSMUSP00000132189.2"; transcript_support_level "1"; mgi_id "MGI:1917819"; tag "basic"; ccdsid "CCDS50245.1"; havana_gene "OTTMUSG00000073174.1"; havana_transcript "OTTMUST00000177228.1";
chr18	HAVANA	CDS	32985538	32985703	.	+	.	gene_id "ENSMUSG00000038299.17"; transcript_id "ENSMUST00000166214.9"; exon_number "29"; exon_id "ENSMUSE00000341934.2"; gene_type "protein_coding"; gene_name "Wdr36"; transcript_type "protein_coding"; transcript_name "Wdr36-202"; protein_id "ENSMUSP00000132189.2"; transcript_support_level "1"; mgi_id "MGI:1917819"; tag "basic"; ccdsid "CCDS50245.1"; havana_gene "OTTMUSG00000073174.1"; havana_transcript "OTTMUST00000177228.1";
chr18	HAVANA	exon	32985538	32985703	.	+	.	gene_id "ENSMUSG00000038299.17"; transcript_id "ENSMUST00000166214.9"; exon_number "30"; exon_id "ENSMUSE00000341934.2"; gene_type "protein_coding"; gene_name "Wdr36"; transcript_type "protein_coding"; transcript_name "Wdr36-202"; protein_id "ENSMUSP00000132189.2"; transcript_support_level "1"; mgi_id "MGI:1917819"; tag "basic"; ccdsid "CCDS50245.1"; havana_gene "OTTMUSG00000073174.1"; havana_transcript "OTTMUST00000177228.1";
chr18	HAVANA	CDS	32985917	32986025	.	+	.	gene_id "ENSMUSG00000038299.17"; transcript_id "ENSMUST00000166214.9"; exon_number "31"; exon_id "ENSMUSE00000350449.3"; gene_type "protein_coding"; gene_name "Wdr36"; transcript_type "protein_coding"; transcript_name "Wdr36-202"; protein_id "ENSMUSP00000132189.2"; transcript_support_level "1"; mgi_id "MGI:1917819"; tag "basic"; ccdsid "CCDS50245.1"; havana_gene "OTTMUSG00000073174.1"; havana_transcript "OTTMUST00000177228.1";
chr18	HAVANA	exon	32985917	32986025	.	+	.	gene_id "ENSMUSG00000038299.17"; transcript_id "ENSMUST00000166214.9"; exon_number "32"; exon_id "ENSMUSE00000350449.3"; gene_type "protein_coding"; gene_name "Wdr36"; transcript_type "protein_coding"; transcript_name "Wdr36-202"; protein_id "ENSMUSP00000132189.2"; transcript_support_level "1"; mgi_id "MGI:1917819"; tag "basic"; ccdsid "CCDS50245.1"; havana_gene "OTTMUSG00000073174.1"; havana_transcript "OTTMUST00000177228.1";
chr18	HAVANA	CDS	32987833	32987912	.	+	.	gene_id "ENSMUSG00000038299.17"; transcript_id "ENSMUST00000166214.9"; exon_number "33"; exon_id "ENSMUSE00000229535.2"; gene_type "protein_coding"; gene_name "Wdr36"; transcript_type "protein_coding"; transcript_name "Wdr36-202"; protein_id "ENSMUSP00000132189.2"; transcript_support_level "1"; mgi_id "MGI:1917819"; tag "basic"; ccdsid "CCDS50245.1"; havana_gene "OTTMUSG00000073174.1"; havana_transcript "OTTMUST00000177228.1";
chr18	HAVANA	exon	32987833	32987912	.	+	.	gene_id "ENSMUSG00000038299.17"; transcript_id "ENSMUST00000166214.9"; exon_number "34"; exon_id "ENSMUSE00000229535.2"; gene_type "protein_coding"; gene_name "Wdr36"; transcript_type "protein_coding"; transcript_name "Wdr36-202"; protein_id "ENSMUSP00000132189.2"; transcript_support_level "1"; mgi_id "MGI:1917819"; tag "basic"; ccdsid "CCDS50245.1"; havana_gene "OTTMUSG00000073174.1"; havana_transcript "OTTMUST00000177228.1";
chr18	HAVANA	CDS	32992273	32992380	.	+	.	gene_id "ENSMUSG00000038299.17"; transcript_id "ENSMUST00000166214.9"; exon_number "35"; exon_id "ENSMUSE00001453885.2"; gene_type "protein_coding"; gene_name "Wdr36"; transcript_type "protein_coding"; transcript_name "Wdr36-202"; protein_id "ENSMUSP00000132189.2"; transcript_support_level "1"; mgi_id "MGI:1917819"; tag "basic"; ccdsid "CCDS50245.1"; havana_gene "OTTMUSG00000073174.1"; havana_transcript "OTTMUST00000177228.1";
chr18	HAVANA	exon	32992273	32992380	.	+	.	gene_id "ENSMUSG00000038299.17"; transcript_id "ENSMUST00000166214.9"; exon_number "36"; exon_id "ENSMUSE00001453885.2"; gene_type "protein_coding"; gene_name "Wdr36"; transcript_type "protein_coding"; transcript_name "Wdr36-202"; protein_id "ENSMUSP00000132189.2"; transcript_support_level "1"; mgi_id "MGI:1917819"; tag "basic"; ccdsid "CCDS50245.1"; havana_gene "OTTMUSG00000073174.1"; havana_transcript "OTTMUST00000177228.1";
chr18	HAVANA	CDS	32994080	32994177	.	+	.	gene_id "ENSMUSG00000038299.17"; transcript_id "ENSMUST00000166214.9"; exon_number "37"; exon_id "ENSMUSE00001452510.2"; gene_type "protein_coding"; gene_name "Wdr36"; transcript_type "protein_coding"; transcript_name "Wdr36-202"; protein_id "ENSMUSP00000132189.2"; transcript_support_level "1"; mgi_id "MGI:1917819"; tag "basic"; ccdsid "CCDS50245.1"; havana_gene "OTTMUSG00000073174.1"; havana_transcript "OTTMUST00000177228.1";
chr18	HAVANA	exon	32994080	32994177	.	+	.	gene_id "ENSMUSG00000038299.17"; transcript_id "ENSMUST00000166214.9"; exon_number "38"; exon_id "ENSMUSE00001452510.2"; gene_type "protein_coding"; gene_name "Wdr36"; transcript_type "protein_coding"; transcript_name "Wdr36-202"; protein_id "ENSMUSP00000132189.2"; transcript_support_level "1"; mgi_id "MGI:1917819"; tag "basic"; ccdsid "CCDS50245.1"; havana_gene "OTTMUSG00000073174.1"; havana_transcript "OTTMUST00000177228.1";
chr18	HAVANA	CDS	32994555	32994700	.	+	.	gene_id "ENSMUSG00000038299.17"; transcript_id "ENSMUST00000166214.9"; exon_number "39"; exon_id "ENSMUSE00001453084.2"; gene_type "protein_coding"; gene_name "Wdr36"; transcript_type "protein_coding"; transcript_name "Wdr36-202"; protein_id "ENSMUSP00000132189.2"; transcript_support_level "1"; mgi_id "MGI:1917819"; tag "basic"; ccdsid "CCDS50245.1"; havana_gene "OTTMUSG00000073174.1"; havana_transcript "OTTMUST00000177228.1";
chr18	HAVANA	exon	32994555	32994700	.	+	.	gene_id "ENSMUSG00000038299.17"; transcript_id "ENSMUST00000166214.9"; exon_number "40"; exon_id "ENSMUSE00001453084.2"; gene_type "protein_coding"; gene_name "Wdr36"; transcript_type "protein_coding"; transcript_name "Wdr36-202"; protein_id "ENSMUSP00000132189.2"; transcript_support_level "1"; mgi_id "MGI:1917819"; tag "basic"; ccdsid "CCDS50245.1"; havana_gene "OTTMUSG00000073174.1"; havana_transcript "OTTMUST00000177228.1";
chr18	HAVANA	CDS	32995978	32996097	.	+	.	gene_id "ENSMUSG00000038299.17"; transcript_id "ENSMUST00000166214.9"; exon_number "41"; exon_id "ENSMUSE00001451452.2"; gene_type "protein_coding"; gene_name "Wdr36"; transcript_type "protein_coding"; transcript_name "Wdr36-202"; protein_id "ENSMUSP00000132189.2"; transcript_support_level "1"; mgi_id "MGI:1917819"; tag "basic"; ccdsid "CCDS50245.1"; havana_gene "OTTMUSG00000073174.1"; havana_transcript "OTTMUST00000177228.1";
chr18	HAVANA	exon	32995978	32996097	.	+	.	gene_id "ENSMUSG00000038299.17"; transcript_id "ENSMUST00000166214.9"; exon_number "42"; exon_id "ENSMUSE00001451452.2"; gene_type "protein_coding"; gene_name "Wdr36"; transcript_type "protein_coding"; transcript_name "Wdr36-202"; protein_id "ENSMUSP00000132189.2"; transcript_support_level "1"; mgi_id "MGI:1917819"; tag "basic"; ccdsid "CCDS50245.1"; havana_gene "OTTMUSG00000073174.1"; havana_transcript "OTTMUST00000177228.1";
chr18	HAVANA	CDS	32996234	32996315	.	+	.	gene_id "ENSMUSG00000038299.17"; transcript_id "ENSMUST00000166214.9"; exon_number "43"; exon_id "ENSMUSE00001453418.2"; gene_type "protein_coding"; gene_name "Wdr36"; transcript_type "protein_coding"; transcript_name "Wdr36-202"; protein_id "ENSMUSP00000132189.2"; transcript_support_level "1"; mgi_id "MGI:1917819"; tag "basic"; ccdsid "CCDS50245.1"; havana_gene "OTTMUSG00000073174.1"; havana_transcript "OTTMUST00000177228.1";
chr18	HAVANA	exon	32996234	32996315	.	+	.	gene_id "ENSMUSG00000038299.17"; transcript_id "ENSMUST00000166214.9"; exon_number "44"; exon_id "ENSMUSE00001453418.2"; gene_type "protein_coding"; gene_name "Wdr36"; transcript_type "protein_coding"; transcript_name "Wdr36-202"; protein_id "ENSMUSP00000132189.2"; transcript_support_level "1"; mgi_id "MGI:1917819"; tag "basic"; ccdsid "CCDS50245.1"; havana_gene "OTTMUSG00000073174.1"; havana_transcript "OTTMUST00000177228.1";
chr18	HAVANA	CDS	32997706	32997893	.	+	.	gene_id "ENSMUSG00000038299.17"; transcript_id "ENSMUST00000166214.9"; exon_number "45"; exon_id "ENSMUSE00001454096.2"; gene_type "protein_coding"; gene_name "Wdr36"; transcript_type "protein_coding"; transcript_name "Wdr36-202"; protein_id "ENSMUSP00000132189.2"; transcript_support_level "1"; mgi_id "MGI:1917819"; tag "basic"; ccdsid "CCDS50245.1"; havana_gene "OTTMUSG00000073174.1"; havana_transcript "OTTMUST00000177228.1";
chr18	HAVANA	exon	32997706	32997893	.	+	.	gene_id "ENSMUSG00000038299.17"; transcript_id "ENSMUST00000166214.9"; exon_number "46"; exon_id "ENSMUSE00001454096.2"; gene_type "protein_coding"; gene_name "Wdr36"; transcript_type "protein_coding"; transcript_name "Wdr36-202"; protein_id "ENSMUSP00000132189.2"; transcript_support_level "1"; mgi_id "MGI:1917819"; tag "basic"; ccdsid "CCDS50245.1"; havana_gene "OTTMUSG00000073174.1"; havana_transcript "OTTMUST00000177228.1";
chr18	HAVANA	CDS	32998906	32998971	.	+	.	gene_id "ENSMUSG00000038299.17"; transcript_id "ENSMUST00000166214.9"; exon_number "47"; exon_id "ENSMUSE00000659768.5"; gene_type "protein_coding"; gene_name "Wdr36"; transcript_type "protein_coding"; transcript_name "Wdr36-202"; protein_id "ENSMUSP00000132189.2"; transcript_support_level "1"; mgi_id "MGI:1917819"; tag "basic"; ccdsid "CCDS50245.1"; havana_gene "OTTMUSG00000073174.1"; havana_transcript "OTTMUST00000177228.1";
chr18	HAVANA	exon	32998906	32998971	.	+	.	gene_id "ENSMUSG00000038299.17"; transcript_id "ENSMUST00000166214.9"; exon_number "48"; exon_id "ENSMUSE00000659768.5"; gene_type "protein_coding"; gene_name "Wdr36"; transcript_type "protein_coding"; transcript_name "Wdr36-202"; protein_id "ENSMUSP00000132189.2"; transcript_support_level "1"; mgi_id "MGI:1917819"; tag "basic"; ccdsid "CCDS50245.1"; havana_gene "OTTMUSG00000073174.1"; havana_transcript "OTTMUST00000177228.1";
chr18	HAVANA	CDS	32999241	32999273	.	+	.	gene_id "ENSMUSG00000038299.17"; transcript_id "ENSMUST00000166214.9"; exon_number "49"; exon_id "839";
chr18	HAVANA	exon	32999241	32999453	.	+	.	gene_id "ENSMUSG00000038299.17"; transcript_id "ENSMUST00000166214.9"; exon_number "50"; exon_id "ENSMUSE00000892837.3"; gene_type "protein_coding"; gene_name "Wdr36"; transcript_type "protein_coding"; transcript_name "Wdr36-202"; protein_id "ENSMUSP00000132189.2"; transcript_support_level "1"; mgi_id "MGI:1917819"; tag "basic"; ccdsid "CCDS50245.1"; havana_gene "OTTMUSG00000073174.1"; havana_transcript "OTTMUST00000177228.1";
chr18	HAVANA	stop_codon	32999274	32999276	.	+	.	gene_id "ENSMUSG00000038299.17"; transcript_id "ENSMUST00000166214.9"; exon_number "51"; exon_id "840";
chr18	HAVANA	UTR	32999274	32999453	.	+	.	gene_id "ENSMUSG00000038299.17"; transcript_id "ENSMUST00000166214.9"; exon_number "52"; exon_id "841";
chr18	IsoQuant	transcript	32990876	32995597	.	+	.	gene_id "ENSMUSG00000038299.17"; transcript_id "transcript1900.chr18.nnic"; exons "1";
chr18	IsoQuant	exon	32990876	32995597	.	+	.	gene_id "ENSMUSG00000038299.17"; transcript_id "transcript1900.chr18.nnic"; exon_number "1"; exon_id "842";
chr18	HAVANA	gene	33067984	33324281	.	+	.	gene_id "ENSMUSG00000038128.8"; transcripts "1"; gene_type "protein_coding"; gene_name "Camk4"; mgi_id "MGI:88258"; havana_gene "OTTMUSG00000073176.1";
chr18	HAVANA	transcript	33072211	33319323	.	+	.	gene_id "ENSMUSG00000038128.8"; transcript_id "ENSMUST00000042868.6"; exons "11"; gene_type "protein_coding"; gene_name "Camk4"; transcript_type "protein_coding"; transcript_name "Camk4-201"; protein_id "ENSMUSP00000046539.5"; transcript_support_level "1"; mgi_id "MGI:88258"; tag "basic"; ccdsid "CCDS29122.1"; havana_gene "OTTMUSG00000073176.1"; havana_transcript "OTTMUST00000177235.1";
chr18	HAVANA	UTR	33072211	33072448	.	+	.	gene_id "ENSMUSG00000038128.8"; transcript_id "ENSMUST00000042868.6"; exon_number "1"; exon_id "843";
chr18	HAVANA	exon	33072211	33072597	.	+	.	gene_id "ENSMUSG00000038128.8"; transcript_id "ENSMUST00000042868.6"; exon_number "2"; exon_id "ENSMUSE00000456585.6"; gene_type "protein_coding"; gene_name "Camk4"; transcript_type "protein_coding"; transcript_name "Camk4-201"; protein_id "ENSMUSP00000046539.5"; transcript_support_level "1"; mgi_id "MGI:88258"; tag "basic"; ccdsid "CCDS29122.1"; havana_gene "OTTMUSG00000073176.1"; havana_transcript "OTTMUST00000177235.1";
chr18	HAVANA	start_codon	33072449	33072451	.	+	.	gene_id "ENSMUSG00000038128.8"; transcript_id "ENSMUST00000042868.6"; exon_number "3"; exon_id "844";
chr18	HAVANA	CDS	33072449	33072597	.	+	.	gene_id "ENSMUSG00000038128.8"; transcript_id "ENSMUST00000042868.6"; exon_number "4"; exon_id "845";
chr18	HAVANA	CDS	33211046	33211124	.	+	.	gene_id "ENSMUSG00000038128.8"; transcript_id "ENSMUST00000042868.6"; exon_number "5"; exon_id "ENSMUSE00000229314.2"; gene_type "protein_coding"; gene_name "Camk4"; transcript_type "protein_coding"; transcript_name "Camk4-201"; protein_id "ENSMUSP00000046539.5"; transcript_support_level "1"; mgi_id "MGI:88258"; tag "basic"; ccdsid "CCDS29122.1"; havana_gene "OTTMUSG00000073176.1"; havana_transcript "OTTMUST00000177235.1";
chr18	HAVANA	exon	33211046	33211124	.	+	.	gene_id "ENSMUSG00000038128.8"; transcript_id "ENSMUST00000042868.6"; exon_number "6"; exon_id "ENSMUSE00000229314.2"; gene_type "protein_coding"; gene_name "Camk4"; transcript_type "protein_coding"; transcript_name "Camk4-201"; protein_id "ENSMUSP00000046539.5"; transcript_support_level "1"; mgi_id "MGI:88258"; tag "basic"; ccdsid "CCDS29122.1"; havana_gene "OTTMUSG00000073176.1"; havana_transcript "OTTMUST00000177235.1";
chr18	HAVANA	CDS	33240933	33240995	.	+	.	gene_id "ENSMUSG00000038128.8"; transcript_id "ENSMUST00000042868.6"; exon_number "7"; exon_id "ENSMUSE00000229299.2"; gene_type "protein_coding"; gene_name "Camk4"; transcript_type "protein_coding"; transcript_name "Camk4-201"; protein_id "ENSMUSP00000046539.5"; transcript_support_level "1"; mgi_id "MGI:88258"; tag "basic"; ccdsid "CCDS29122.1"; havana_gene "OTTMUSG00000073176.1"; havana_transcript "OTTMUST00000177235.1";
chr18	HAVANA	exon	33240933	33240995	.	+	.	gene_id "ENSMUSG00000038128.8"; transcript_id "ENSMUST00000042868.6"; exon_number "8"; exon_id "ENSMUSE00000229299.2"; gene_type "protein_coding"; gene_name "Camk4"; transcript_type "protein_coding"; transcript_name "Camk4-201"; protein_id "ENSMUSP00000046539.5"; transcript_support_level "1"; mgi_id "MGI:88258"; tag "basic"; ccdsid "CCDS29122.1"; havana_gene "OTTMUSG00000073176.1"; havana_transcript "OTTMUST00000177235.1";
chr18	HAVANA	CDS	33242818	33242900	.	+	.	gene_id "ENSMUSG00000038128.8"; transcript_id "ENSMUST00000042868.6"; exon_number "9"; exon_id "ENSMUSE00000229285.2"; gene_type "protein_coding"; gene_name "Camk4"; transcript_type "protein_coding"; transcript_name "Camk4-201"; protein_id "ENSMUSP00000046539.5"; transcript_support_level "1"; mgi_id "MGI:88258"; tag "basic"; ccdsid "CCDS29122.1"; havana_gene "OTTMUSG00000073176.1"; havana_transcript "OTTMUST00000177235.1";
chr18	HAVANA	exon	33242818	33242900	.	+	.	gene_id "ENSMUSG00000038128.8"; transcript_id "ENSMUST00000042868.6"; exon_number "10"; exon_id "ENSMUSE00000229285.2"; gene_type "protein_coding"; gene_name "Camk4"; transcript_type "protein_coding"; transcript_name "Camk4-201"; protein_id "ENSMUSP00000046539.5"; transcript_support_level "1"; mgi_id "MGI:88258"; tag "basic"; ccdsid "CCDS29122.1"; havana_gene "OTTMUSG00000073176.1"; havana_transcript "OTTMUST00000177235.1";
chr18	HAVANA	CDS	33262814	33262886	.	+	.	gene_id "ENSMUSG00000038128.8"; transcript_id "ENSMUST00000042868.6"; exon_number "11"; exon_id "ENSMUSE00000229263.2"; gene_type "protein_coding"; gene_name "Camk4"; transcript_type "protein_coding"; transcript_name "Camk4-201"; protein_id "ENSMUSP00000046539.5"; transcript_support_level "1"; mgi_id "MGI:88258"; tag "basic"; ccdsid "CCDS29122.1"; havana_gene "OTTMUSG00000073176.1"; havana_transcript "OTTMUST00000177235.1";
chr18	HAVANA	exon	33262814	33262886	.	+	.	gene_id "ENSMUSG00000038128.8"; transcript_id "ENSMUST00000042868.6"; exon_number "12"; exon_id "ENSMUSE00000229263.2"; gene_type "protein_coding"; gene_name "Camk4"; transcript_type "protein_coding"; transcript_name "Camk4-201"; protein_id "ENSMUSP00000046539.5"; transcript_support_level "1"; mgi_id "MGI:88258"; tag "basic"; ccdsid "CCDS29122.1"; havana_gene "OTTMUSG00000073176.1"; havana_transcript "OTTMUST00000177235.1";
chr18	HAVANA	CDS	33289802	33289892	.	+	.	gene_id "ENSMUSG00000038128.8"; transcript_id "ENSMUST00000042868.6"; exon_number "13"; exon_id "ENSMUSE00000229238.2"; gene_type "protein_coding"; gene_name "Camk4"; transcript_type "protein_coding"; transcript_name "Camk4-201"; protein_id "ENSMUSP00000046539.5"; transcript_support_level "1"; mgi_id "MGI:88258"; tag "basic"; ccdsid "CCDS29122.1"; havana_gene "OTTMUSG00000073176.1"; havana_transcript "OTTMUST00000177235.1";
chr18	HAVANA	exon	33289802	33289892	.	+	.	gene_id "ENSMUSG00000038128.8"; transcript_id "ENSMUST00000042868.6"; exon_number "14"; exon_id "ENSMUSE00000229238.2"; gene_type "protein_coding"; gene_name "Camk4"; transcript_type "protein_coding"; transcript_name "Camk4-201"; protein_id "ENSMUSP00000046539.5"; transcript_support_level "1"; mgi_id "MGI:88258"; tag "basic"; ccdsid "CCDS29122.1"; havana_gene "OTTMUSG00000073176.1"; havana_transcript "OTTMUST00000177235.1";
chr18	HAVANA	CDS	33291880	33291954	.	+	.	gene_id "ENSMUSG00000038128.8"; transcript_id "ENSMUST00000042868.6"; exon_number "15"; exon_id "ENSMUSE00000229210.2"; gene_type "protein_coding"; gene_name "Camk4"; transcript_type "protein_coding"; transcript_name "Camk4-201"; protein_id "ENSMUSP00000046539.5"; transcript_support_level "1"; mgi_id "MGI:88258"; tag "basic"; ccdsid "CCDS29122.1"; havana_gene "OTTMUSG00000073176.1"; havana_transcript "OTTMUST00000177235.1";
chr18	HAVANA	exon	33291880	33291954	.	+	.	gene_id "ENSMUSG00000038128.8"; transcript_id "ENSMUST00000042868.6"; exon_number "16"; exon_id "ENSMUSE00000229210.2"; gene_type "protein_coding"; gene_name "Camk4"; transcript_type "protein_coding"; transcript_name "Camk4-201"; protein_id "ENSMUSP00000046539.5"; transcript_support_level "1"; mgi_id "MGI:88258"; tag "basic"; ccdsid "CCDS29122.1"; havana_gene "OTTMUSG00000073176.1"; havana_transcript "OTTMUST00000177235.1";
chr18	HAVANA	CDS	33309212	33309287	.	+	.	gene_id "ENSMUSG00000038128.8"; transcript_id "ENSMUST00000042868.6"; exon_number "17"; exon_id "ENSMUSE00000229179.2"; gene_type "protein_coding"; gene_name "Camk4"; transcript_type "protein_coding"; transcript_name "Camk4-201"; protein_id "ENSMUSP00000046539.5"; transcript_support_level "1"; mgi_id "MGI:88258"; tag "basic"; ccdsid "CCDS29122.1"; havana_gene "OTTMUSG00000073176.1"; havana_transcript "OTTMUST00000177235.1";
chr18	HAVANA	exon	33309212	33309287	.	+	.	gene_id "ENSMUSG00000038128.8"; transcript_id "ENSMUST00000042868.6"; exon_number "18"; exon_id "ENSMUSE00000229179.2"; gene_type "protein_coding"; gene_name "Camk4"; transcript_type "protein_coding"; transcript_name "Camk4-201"; protein_id "ENSMUSP00000046539.5"; transcript_support_level "1"; mgi_id "MGI:88258"; tag "basic"; ccdsid "CCDS29122.1"; havana_gene "OTTMUSG00000073176.1"; havana_transcript "OTTMUST00000177235.1";
chr18	HAVANA	CDS	33312551	33312677	.	+	.	gene_id "ENSMUSG00000038128.8"; transcript_id "ENSMUST00000042868.6"; exon_number "19"; exon_id "ENSMUSE00000229157.2"; gene_type "protein_coding"; gene_name "Camk4"; transcript_type "protein_coding"; transcript_name "Camk4-201"; protein_id "ENSMUSP00000046539.5"; transcript_support_level "1"; mgi_id "MGI:88258"; tag "basic"; ccdsid "CCDS29122.1"; havana_gene "OTTMUSG00000073176.1"; havana_transcript "OTTMUST00000177235.1";
chr18	HAVANA	exon	33312551	33312677	.	+	.	gene_id "ENSMUSG00000038128.8"; transcript_id "ENSMUST00000042868.6"; exon_number "20"; exon_id "ENSMUSE00000229157.2"; gene_type "protein_coding"; gene_name "Camk4"; transcript_type "protein_coding"; transcript_name "Camk4-201"; protein_id "ENSMUSP00000046539.5"; transcript_support_level "1"; mgi_id "MGI:88258"; tag "basic"; ccdsid "CCDS29122.1"; havana_gene "OTTMUSG00000073176.1"; havana_transcript "OTTMUST00000177235.1";
chr18	HAVANA	CDS	33315291	33315443	.	+	.	gene_id "ENSMUSG00000038128.8"; transcript_id "ENSMUST00000042868.6"; exon_number "21"; exon_id "ENSMUSE00001084382.2"; gene_type "protein_coding"; gene_name "Camk4"; transcript_type "protein_coding"; transcript_name "Camk4-201"; protein_id "ENSMUSP00000046539.5"; transcript_support_level "1"; mgi_id "MGI:88258"; tag "basic"; ccdsid "CCDS29122.1"; havana_gene "OTTMUSG00000073176.1"; havana_transcript "OTTMUST00000177235.1";
chr18	HAVANA	exon	33315291	33315443	.	+	.	gene_id "ENSMUSG00000038128.8"; transcript_id "ENSMUST00000042868.6"; exon_number "22"; exon_id "ENSMUSE00001084382.2"; gene_type "protein_coding"; gene_name "Camk4"; transcript_type "protein_coding"; transcript_name "Camk4-201"; protein_id "ENSMUSP00000046539.5"; transcript_support_level "1"; mgi_id "MGI:88258"; tag "basic"; ccdsid "CCDS29122.1"; havana_gene "OTTMUSG00000073176.1"; havana_transcript "OTTMUST00000177235.1";
chr18	HAVANA	CDS	33317814	33318251	.	+	.	gene_id "ENSMUSG00000038128.8"; transcript_id "ENSMUST00000042868.6"; exon_number "23"; exon_id "846";
chr18	HAVANA	exon	33317814	33319323	.	+	.	gene_id "ENSMUSG00000038128.8"; transcript_id "ENSMUST00000042868.6"; exon_number "24"; exon_id "ENSMUSE00000901953.3"; gene_type "protein_coding"; gene_name "Camk4"; transcript_type "protein_coding"; transcript_name "Camk4-201"; protein_id "ENSMUSP00000046539.5"; transcript_support_level "1"; mgi_id "MGI:88258"; tag "basic"; ccdsid "CCDS29122.1"; havana_gene "OTTMUSG00000073176.1"; havana_transcript "OTTMUST00000177235.1";
chr18	HAVANA	stop_codon	33318252	33318254	.	+	.	gene_id "ENSMUSG00000038128.8"; transcript_id "ENSMUST00000042868.6"; exon_number "25"; exon_id "847";
chr18	HAVANA	UTR	33318252	33319323	.	+	.	gene_id "ENSMUSG00000038128.8"; transcript_id "ENSMUST00000042868.6"; exon_number "26"; exon_id "848";
chr18	IsoQuant	gene	33070786	33072630	.	-	.	gene_id "novel_gene_chr18_1911"; transcripts "1";
chr18	IsoQuant	transcript	33070786	33072630	.	-	.	gene_id "novel_gene_chr18_1911"; transcript_id "transcript1910.chr18.nnic"; exons "1";
chr18	IsoQuant	exon	33070786	33072630	.	-	.	gene_id "novel_gene_chr18_1911"; transcript_id "transcript1910.chr18.nnic"; exon_number "1"; exon_id "849";
chr18	HAVANA	gene	33332408	33346915	.	-	.	gene_id "ENSMUSG00000024378.10"; transcripts "1"; gene_type "protein_coding"; gene_name "Stard4"; mgi_id "MGI:2156764"; havana_gene "OTTMUSG00000028069.1";
chr18	HAVANA	transcript	33332408	33346915	.	-	.	gene_id "ENSMUSG00000024378.10"; transcript_id "ENSMUST00000025236.9"; exons "6"; gene_type "protein_coding"; gene_name "Stard4"; transcript_type "protein_coding"; transcript_name "Stard4-201"; protein_id "ENSMUSP00000025236.3"; transcript_support_level "1"; mgi_id "MGI:2156764"; tag "basic"; ccdsid "CCDS29123.1"; havana_gene "OTTMUSG00000028069.1"; havana_transcript "OTTMUST00000069526.1";
chr18	HAVANA	UTR	33346725	33346915	.	-	.	gene_id "ENSMUSG00000024378.10"; transcript_id "ENSMUST00000025236.9"; exon_number "1"; exon_id "850";
chr18	HAVANA	start_codon	33346722	33346724	.	-	.	gene_id "ENSMUSG00000024378.10"; transcript_id "ENSMUST00000025236.9"; exon_number "2"; exon_id "851";
chr18	HAVANA	exon	33346687	33346915	.	-	.	gene_id "ENSMUSG00000024378.10"; transcript_id "ENSMUST00000025236.9"; exon_number "3"; exon_id "ENSMUSE00000745291.2"; gene_type "protein_coding"; gene_name "Stard4"; transcript_type "protein_coding"; transcript_name "Stard4-201"; protein_id "ENSMUSP00000025236.3"; transcript_support_level "1"; mgi_id "MGI:2156764"; tag "basic"; ccdsid "CCDS29123.1"; havana_gene "OTTMUSG00000028069.1"; havana_transcript "OTTMUST00000069526.1";
chr18	HAVANA	CDS	33346687	33346724	.	-	.	gene_id "ENSMUSG00000024378.10"; transcript_id "ENSMUST00000025236.9"; exon_number "4"; exon_id "852";
chr18	HAVANA	exon	33342096	33342210	.	-	.	gene_id "ENSMUSG00000024378.10"; transcript_id "ENSMUST00000025236.9"; exon_number "5"; exon_id "ENSMUSE00001230353.2"; gene_type "protein_coding"; gene_name "Stard4"; transcript_type "protein_coding"; transcript_name "Stard4-201"; protein_id "ENSMUSP00000025236.3"; transcript_support_level "1"; mgi_id "MGI:2156764"; tag "basic"; ccdsid "CCDS29123.1"; havana_gene "OTTMUSG00000028069.1"; havana_transcript "OTTMUST00000069526.1";
chr18	HAVANA	CDS	33342096	33342210	.	-	.	gene_id "ENSMUSG00000024378.10"; transcript_id "ENSMUST00000025236.9"; exon_number "6"; exon_id "ENSMUSE00001230353.2"; gene_type "protein_coding"; gene_name "Stard4"; transcript_type "protein_coding"; transcript_name "Stard4-201"; protein_id "ENSMUSP00000025236.3"; transcript_support_level "1"; mgi_id "MGI:2156764"; tag "basic"; ccdsid "CCDS29123.1"; havana_gene "OTTMUSG00000028069.1"; havana_transcript "OTTMUST00000069526.1";
chr18	HAVANA	exon	33341230	33341279	.	-	.	gene_id "ENSMUSG00000024378.10"; transcript_id "ENSMUST00000025236.9"; exon_number "7"; exon_id "ENSMUSE00001224595.2"; gene_type "protein_coding"; gene_name "Stard4"; transcript_type "protein_coding"; transcript_name "Stard4-201"; protein_id "ENSMUSP00000025236.3"; transcript_support_level "1"; mgi_id "MGI:2156764"; tag "basic"; ccdsid "CCDS29123.1"; havana_gene "OTTMUSG00000028069.1"; havana_transcript "OTTMUST00000069526.1";
chr18	HAVANA	CDS	33341230	33341279	.	-	.	gene_id "ENSMUSG00000024378.10"; transcript_id "ENSMUST00000025236.9"; exon_number "8"; exon_id "ENSMUSE00001224595.2"; gene_type "protein_coding"; gene_name "Stard4"; transcript_type "protein_coding"; transcript_name "Stard4-201"; protein_id "ENSMUSP00000025236.3"; transcript_support_level "1"; mgi_id "MGI:2156764"; tag "basic"; ccdsid "CCDS29123.1"; havana_gene "OTTMUSG00000028069.1"; havana_transcript "OTTMUST00000069526.1";
chr18	HAVANA	exon	33339173	33339299	.	-	.	gene_id "ENSMUSG00000024378.10"; transcript_id "ENSMUST00000025236.9"; exon_number "9"; exon_id "ENSMUSE00001216068.2"; gene_type "protein_coding"; gene_name "Stard4"; transcript_type "protein_coding"; transcript_name "Stard4-201"; protein_id "ENSMUSP00000025236.3"; transcript_support_level "1"; mgi_id "MGI:2156764"; tag "basic"; ccdsid "CCDS29123.1"; havana_gene "OTTMUSG00000028069.1"; havana_transcript "OTTMUST00000069526.1";
chr18	HAVANA	CDS	33339173	33339299	.	-	.	gene_id "ENSMUSG00000024378.10"; transcript_id "ENSMUST00000025236.9"; exon_number "10"; exon_id "ENSMUSE00001216068.2"; gene_type "protein_coding"; gene_name "Stard4"; transcript_type "protein_coding"; transcript_name "Stard4-201"; protein_id "ENSMUSP00000025236.3"; transcript_support_level "1"; mgi_id "MGI:2156764"; tag "basic"; ccdsid "CCDS29123.1"; havana_gene "OTTMUSG00000028069.1"; havana_transcript "OTTMUST00000069526.1";
chr18	HAVANA	exon	33338104	33338218	.	-	.	gene_id "ENSMUSG00000024378.10"; transcript_id "ENSMUST00000025236.9"; exon_number "11"; exon_id "ENSMUSE00000141619.2"; gene_type "protein_coding"; gene_name "Stard4"; transcript_type "protein_coding"; transcript_name "Stard4-201"; protein_id "ENSMUSP00000025236.3"; transcript_support_level "1"; mgi_id "MGI:2156764"; tag "basic"; ccdsid "CCDS29123.1"; havana_gene "OTTMUSG00000028069.1"; havana_transcript "OTTMUST00000069526.1";
chr18	HAVANA	CDS	33338104	33338218	.	-	.	gene_id "ENSMUSG00000024378.10"; transcript_id "ENSMUST00000025236.9"; exon_number "12"; exon_id "ENSMUSE00000141619.2"; gene_type "protein_coding"; gene_name "Stard4"; transcript_type "protein_coding"; transcript_name "Stard4-201"; protein_id "ENSMUSP00000025236.3"; transcript_support_level "1"; mgi_id "MGI:2156764"; tag "basic"; ccdsid "CCDS29123.1"; havana_gene "OTTMUSG00000028069.1"; havana_transcript "OTTMUST00000069526.1";
chr18	HAVANA	CDS	33336642	33336868	.	-	.	gene_id "ENSMUSG00000024378.10"; transcript_id "ENSMUST00000025236.9"; exon_number "13"; exon_id "853";
chr18	HAVANA	stop_codon	33336639	33336641	.	-	.	gene_id "ENSMUSG00000024378.10"; transcript_id "ENSMUST00000025236.9"; exon_number "14"; exon_id "854";
chr18	HAVANA	exon	33332408	33336868	.	-	.	gene_id "ENSMUSG00000024378.10"; transcript_id "ENSMUST00000025236.9"; exon_number "15"; exon_id "ENSMUSE00000360026.4"; gene_type "protein_coding"; gene_name "Stard4"; transcript_type "protein_coding"; transcript_name "Stard4-201"; protein_id "ENSMUSP00000025236.3"; transcript_support_level "1"; mgi_id "MGI:2156764"; tag "basic"; ccdsid "CCDS29123.1"; havana_gene "OTTMUSG00000028069.1"; havana_transcript "OTTMUST00000069526.1";
chr18	HAVANA	UTR	33332408	33336641	.	-	.	gene_id "ENSMUSG00000024378.10"; transcript_id "ENSMUST00000025236.9"; exon_number "16"; exon_id "855";
chr18	IsoQuant	gene	33345583	33346892	.	-	.	gene_id "novel_gene_chr18_1920"; transcripts "1";
chr18	IsoQuant	transcript	33345583	33346892	.	-	.	gene_id "novel_gene_chr18_1920"; transcript_id "transcript1919.chr18.nnic"; exons "1";
chr18	IsoQuant	exon	33345583	33346892	.	-	.	gene_id "novel_gene_chr18_1920"; transcript_id "transcript1919.chr18.nnic"; exon_number "1"; exon_id "856";
chr18	HAVANA	gene	33570072	33597082	.	-	.	gene_id "ENSMUSG00000042834.16"; transcripts "2"; gene_type "protein_coding"; gene_name "Nrep"; mgi_id "MGI:99444"; havana_gene "OTTMUSG00000073220.1";
chr18	IsoQuant	transcript	33570075	33596896	.	-	.	gene_id "ENSMUSG00000042834.16"; transcript_id "transcript1936.chr18.nnic"; exons "5";
chr18	IsoQuant	exon	33596599	33596896	.	-	.	gene_id "ENSMUSG00000042834.16"; transcript_id "transcript1936.chr18.nnic"; exon_number "1"; exon_id "857";
chr18	IsoQuant	exon	33596431	33596472	.	-	.	gene_id "ENSMUSG00000042834.16"; transcript_id "transcript1936.chr18.nnic"; exon_number "2"; exon_id "ENSMUSE00000704191.3";
chr18	IsoQuant	exon	33595074	33595140	.	-	.	gene_id "ENSMUSG00000042834.16"; transcript_id "transcript1936.chr18.nnic"; exon_number "3"; exon_id "ENSMUSE00000704190.2";
chr18	IsoQuant	exon	33575869	33575946	.	-	.	gene_id "ENSMUSG00000042834.16"; transcript_id "transcript1936.chr18.nnic"; exon_number "4"; exon_id "ENSMUSE00000384216.5";
chr18	IsoQuant	exon	33570075	33571892	.	-	.	gene_id "ENSMUSG00000042834.16"; transcript_id "transcript1936.chr18.nnic"; exon_number "5"; exon_id "ENSMUSE00001460299.2";
chr18	HAVANA	transcript	33570072	33597082	.	-	.	gene_id "ENSMUSG00000042834.16"; transcript_id "ENSMUST00000168890.2"; exons "5"; gene_type "protein_coding"; gene_name "Nrep"; transcript_type "protein_coding"; transcript_name "Nrep-202"; protein_id "ENSMUSP00000130297.2"; transcript_support_level "1"; mgi_id "MGI:99444"; tag "basic"; ccdsid "CCDS37756.1"; havana_gene "OTTMUSG00000073220.1"; havana_transcript "OTTMUST00000177372.1";
chr18	HAVANA	exon	33596906	33597082	.	-	.	gene_id "ENSMUSG00000042834.16"; transcript_id "ENSMUST00000168890.2"; exon_number "1"; exon_id "ENSMUSE00000894926.2"; gene_type "protein_coding"; gene_name "Nrep"; transcript_type "protein_coding"; transcript_name "Nrep-202"; protein_id "ENSMUSP00000130297.2"; transcript_support_level "1"; mgi_id "MGI:99444"; tag "basic"; ccdsid "CCDS37756.1"; havana_gene "OTTMUSG00000073220.1"; havana_transcript "OTTMUST00000177372.1";
chr18	HAVANA	UTR	33596906	33597082	.	-	.	gene_id "ENSMUSG00000042834.16"; transcript_id "ENSMUST00000168890.2"; exon_number "2"; exon_id "ENSMUSE00000894926.2"; gene_type "protein_coding"; gene_name "Nrep"; transcript_type "protein_coding"; transcript_name "Nrep-202"; protein_id "ENSMUSP00000130297.2"; transcript_support_level "1"; mgi_id "MGI:99444"; tag "basic"; ccdsid "CCDS37756.1"; havana_gene "OTTMUSG00000073220.1"; havana_transcript "OTTMUST00000177372.1";
chr18	HAVANA	exon	33596431	33596472	.	-	.	gene_id "ENSMUSG00000042834.16"; transcript_id "ENSMUST00000168890.2"; exon_number "3"; exon_id "ENSMUSE00000704191.3"; gene_type "protein_coding"; gene_name "Nrep"; transcript_type "protein_coding"; transcript_name "Nrep-202"; protein_id "ENSMUSP00000130297.2"; transcript_support_level "1"; mgi_id "MGI:99444"; tag "basic"; ccdsid "CCDS37756.1"; havana_gene "OTTMUSG00000073220.1"; havana_transcript "OTTMUST00000177372.1";
chr18	HAVANA	UTR	33596431	33596472	.	-	.	gene_id "ENSMUSG00000042834.16"; transcript_id "ENSMUST00000168890.2"; exon_number "4"; exon_id "ENSMUSE00000704191.3"; gene_type "protein_coding"; gene_name "Nrep"; transcript_type "protein_coding"; transcript_name "Nrep-202"; protein_id "ENSMUSP00000130297.2"; transcript_support_level "1"; mgi_id "MGI:99444"; tag "basic"; ccdsid "CCDS37756.1"; havana_gene "OTTMUSG00000073220.1"; havana_transcript "OTTMUST00000177372.1";
chr18	HAVANA	UTR	33595077	33595140	.	-	.	gene_id "ENSMUSG00000042834.16"; transcript_id "ENSMUST00000168890.2"; exon_number "5"; exon_id "858";
chr18	HAVANA	exon	33595074	33595140	.	-	.	gene_id "ENSMUSG00000042834.16"; transcript_id "ENSMUST00000168890.2"; exon_number "6"; exon_id "ENSMUSE00000704190.2"; gene_type "protein_coding"; gene_name "Nrep"; transcript_type "protein_coding"; transcript_name "Nrep-202"; protein_id "ENSMUSP00000130297.2"; transcript_support_level "1"; mgi_id "MGI:99444"; tag "basic"; ccdsid "CCDS37756.1"; havana_gene "OTTMUSG00000073220.1"; havana_transcript "OTTMUST00000177372.1";
chr18	HAVANA	start_codon	33595074	33595076	.	-	.	gene_id "ENSMUSG00000042834.16"; transcript_id "ENSMUST00000168890.2"; exon_number "7"; exon_id "859";
chr18	HAVANA	CDS	33595074	33595076	.	-	.	gene_id "ENSMUSG00000042834.16"; transcript_id "ENSMUST00000168890.2"; exon_number "8"; exon_id "chr18.859";
chr18	HAVANA	exon	33575869	33575946	.	-	.	gene_id "ENSMUSG00000042834.16"; transcript_id "ENSMUST00000168890.2"; exon_number "9"; exon_id "ENSMUSE00000384216.5"; gene_type "protein_coding"; gene_name "Nrep"; transcript_type "protein_coding"; transcript_name "Nrep-202"; protein_id "ENSMUSP00000130297.2"; transcript_support_level "1"; mgi_id "MGI:99444"; tag "basic"; ccdsid "CCDS37756.1"; havana_gene "OTTMUSG00000073220.1"; havana_transcript "OTTMUST00000177372.1";
chr18	HAVANA	CDS	33575869	33575946	.	-	.	gene_id "ENSMUSG00000042834.16"; transcript_id "ENSMUST00000168890.2"; exon_number "10"; exon_id "ENSMUSE00000384216.5"; gene_type "protein_coding"; gene_name "Nrep"; transcript_type "protein_coding"; transcript_name "Nrep-202"; protein_id "ENSMUSP00000130297.2"; transcript_support_level "1"; mgi_id "MGI:99444"; tag "basic"; ccdsid "CCDS37756.1"; havana_gene "OTTMUSG00000073220.1"; havana_transcript "OTTMUST00000177372.1";
chr18	HAVANA	CDS	33571770	33571892	.	-	.	gene_id "ENSMUSG00000042834.16"; transcript_id "ENSMUST00000168890.2"; exon_number "11"; exon_id "860";
chr18	HAVANA	stop_codon	33571767	33571769	.	-	.	gene_id "ENSMUSG00000042834.16"; transcript_id "ENSMUST00000168890.2"; exon_number "12"; exon_id "861";
chr18	HAVANA	exon	33570072	33571892	.	-	.	gene_id "ENSMUSG00000042834.16"; transcript_id "ENSMUST00000168890.2"; exon_number "13"; exon_id "ENSMUSE00000625593.4"; gene_type "protein_coding"; gene_name "Nrep"; transcript_type "protein_coding"; transcript_name "Nrep-202"; protein_id "ENSMUSP00000130297.2"; transcript_support_level "1"; mgi_id "MGI:99444"; tag "basic"; ccdsid "CCDS37756.1"; havana_gene "OTTMUSG00000073220.1"; havana_transcript "OTTMUST00000177372.1";
chr18	HAVANA	UTR	33570072	33571769	.	-	.	gene_id "ENSMUSG00000042834.16"; transcript_id "ENSMUST00000168890.2"; exon_number "14"; exon_id "862";
chr18	HAVANA	gene	33927232	33932266	.	+	.	gene_id "ENSMUSG00000087590.5"; transcripts "3"; gene_type "lncRNA"; gene_name "Epb41l4aos"; mgi_id "MGI:1916999"; tag "ncRNA_host"; havana_gene "OTTMUSG00000042342.1";
chr18	HAVANA	transcript	33927580	33929054	.	+	.	gene_id "ENSMUSG00000087590.5"; transcript_id "ENSMUST00000146010.5"; exons "3"; gene_type "lncRNA"; gene_name "Epb41l4aos"; transcript_type "lncRNA"; transcript_name "Epb41l4aos-201"; transcript_support_level "1"; mgi_id "MGI:1916999"; tag "basic"; havana_gene "OTTMUSG00000042342.1"; havana_transcript "OTTMUST00000111570.1";
chr18	HAVANA	exon	33927580	33928177	.	+	.	gene_id "ENSMUSG00000087590.5"; transcript_id "ENSMUST00000146010.5"; exon_number "1"; exon_id "ENSMUSE00001660634.1"; gene_type "lncRNA"; gene_name "Epb41l4aos"; transcript_type "lncRNA"; transcript_name "Epb41l4aos-201"; transcript_support_level "1"; mgi_id "MGI:1916999"; tag "basic"; havana_gene "OTTMUSG00000042342.1"; havana_transcript "OTTMUST00000111570.1";
chr18	HAVANA	exon	33928436	33928498	.	+	.	gene_id "ENSMUSG00000087590.5"; transcript_id "ENSMUST00000146010.5"; exon_number "2"; exon_id "ENSMUSE00000803401.2"; gene_type "lncRNA"; gene_name "Epb41l4aos"; transcript_type "lncRNA"; transcript_name "Epb41l4aos-201"; transcript_support_level "1"; mgi_id "MGI:1916999"; tag "basic"; havana_gene "OTTMUSG00000042342.1"; havana_transcript "OTTMUST00000111570.1";
chr18	HAVANA	exon	33928906	33929054	.	+	.	gene_id "ENSMUSG00000087590.5"; transcript_id "ENSMUST00000146010.5"; exon_number "3"; exon_id "ENSMUSE00001660642.1"; gene_type "lncRNA"; gene_name "Epb41l4aos"; transcript_type "lncRNA"; transcript_name "Epb41l4aos-201"; transcript_support_level "1"; mgi_id "MGI:1916999"; tag "basic"; havana_gene "OTTMUSG00000042342.1"; havana_transcript "OTTMUST00000111570.1";
chr18	HAVANA	transcript	33927892	33930545	.	+	.	gene_id "ENSMUSG00000087590.5"; transcript_id "ENSMUST00000240791.2"; exons "2"; gene_type "lncRNA"; gene_name "Epb41l4aos"; transcript_type "lncRNA"; transcript_name "Epb41l4aos-203"; mgi_id "MGI:1916999"; tag "basic"; havana_gene "OTTMUSG00000042342.1";
chr18	HAVANA	exon	33927892	33928177	.	+	.	gene_id "ENSMUSG00000087590.5"; transcript_id "ENSMUST00000240791.2"; exon_number "1"; exon_id "ENSMUSE00001660640.1"; gene_type "lncRNA"; gene_name "Epb41l4aos"; transcript_type "lncRNA"; transcript_name "Epb41l4aos-203"; mgi_id "MGI:1916999"; tag "basic"; havana_gene "OTTMUSG00000042342.1";
chr18	HAVANA	exon	33928436	33930545	.	+	.	gene_id "ENSMUSG00000087590.5"; transcript_id "ENSMUST00000240791.2"; exon_number "2"; exon_id "ENSMUSE00001660649.1"; gene_type "lncRNA"; gene_name "Epb41l4aos"; transcript_type "lncRNA"; transcript_name "Epb41l4aos-203"; mgi_id "MGI:1916999"; tag "basic"; havana_gene "OTTMUSG00000042342.1";
chr18	HAVANA	transcript	33927863	33929050	.	+	.	gene_id "ENSMUSG00000087590.5"; transcript_id "ENSMUST00000241923.2"; exons "1"; gene_type "lncRNA"; gene_name "Epb41l4aos"; transcript_type "lncRNA"; transcript_name "Epb41l4aos-206"; mgi_id "MGI:1916999"; tag "TAGENE"; havana_gene "OTTMUSG00000042342.1";
chr18	HAVANA	exon	33927863	33929050	.	+	.	gene_id "ENSMUSG00000087590.5"; transcript_id "ENSMUST00000241923.2"; exon_number "1"; exon_id "ENSMUSE00001660621.1"; gene_type "lncRNA"; gene_name "Epb41l4aos"; transcript_type "lncRNA"; transcript_name "Epb41l4aos-206"; mgi_id "MGI:1916999"; tag "TAGENE"; havana_gene "OTTMUSG00000042342.1";
chr18	HAVANA	gene	33929380	34140502	.	-	.	gene_id "ENSMUSG00000024376.8"; transcripts "6"; gene_type "protein_coding"; gene_name "Epb41l4a"; mgi_id "MGI:103007"; havana_gene "OTTMUSG00000073223.1";
chr18	IsoQuant	transcript	33929380	34140502	.	-	.	gene_id "ENSMUSG00000024376.8"; transcript_id "transcript1958.chr18.nnic"; exons "24";
chr18	IsoQuant	exon	34139822	34140502	.	-	.	gene_id "ENSMUSG00000024376.8"; transcript_id "transcript1958.chr18.nnic"; exon_number "1"; exon_id "863";
chr18	IsoQuant	exon	34139038	34139475	.	-	.	gene_id "ENSMUSG00000024376.8"; transcript_id "transcript1958.chr18.nnic"; exon_number "2"; exon_id "ENSMUSE00001459796.2";
chr18	IsoQuant	exon	34054883	34054987	.	-	.	gene_id "ENSMUSG00000024376.8"; transcript_id "transcript1958.chr18.nnic"; exon_number "3"; exon_id "ENSMUSE00000228667.2";
chr18	IsoQuant	exon	34024478	34024529	.	-	.	gene_id "ENSMUSG00000024376.8"; transcript_id "transcript1958.chr18.nnic"; exon_number "4"; exon_id "ENSMUSE00001454571.2";
chr18	IsoQuant	exon	34019404	34019482	.	-	.	gene_id "ENSMUSG00000024376.8"; transcript_id "transcript1958.chr18.nnic"; exon_number "5"; exon_id "ENSMUSE00001454630.2";
chr18	IsoQuant	exon	34013240	34013318	.	-	.	gene_id "ENSMUSG00000024376.8"; transcript_id "transcript1958.chr18.nnic"; exon_number "6"; exon_id "864";
chr18	IsoQuant	exon	34011965	34012085	.	-	.	gene_id "ENSMUSG00000024376.8"; transcript_id "transcript1958.chr18.nnic"; exon_number "7"; exon_id "ENSMUSE00001461245.2";
chr18	IsoQuant	exon	34009962	34010049	.	-	.	gene_id "ENSMUSG00000024376.8"; transcript_id "transcript1958.chr18.nnic"; exon_number "8"; exon_id "ENSMUSE00000141600.2";
chr18	IsoQuant	exon	34007791	34007879	.	-	.	gene_id "ENSMUSG00000024376.8"; transcript_id "transcript1958.chr18.nnic"; exon_number "9"; exon_id "ENSMUSE00000141601.2";
chr18	IsoQuant	exon	34007195	34007258	.	-	.	gene_id "ENSMUSG00000024376.8"; transcript_id "transcript1958.chr18.nnic"; exon_number "10"; exon_id "ENSMUSE00000141582.2";
chr18	IsoQuant	exon	33994199	33994290	.	-	.	gene_id "ENSMUSG00000024376.8"; transcript_id "transcript1958.chr18.nnic"; exon_number "11"; exon_id "ENSMUSE00000141576.2";
chr18	IsoQuant	exon	33992595	33992672	.	-	.	gene_id "ENSMUSG00000024376.8"; transcript_id "transcript1958.chr18.nnic"; exon_number "12"; exon_id "ENSMUSE00000141575.2";
chr18	IsoQuant	exon	33987289	33987410	.	-	.	gene_id "ENSMUSG00000024376.8"; transcript_id "transcript1958.chr18.nnic"; exon_number "13"; exon_id "ENSMUSE00000572814.2";
chr18	IsoQuant	exon	33965648	33965738	.	-	.	gene_id "ENSMUSG00000024376.8"; transcript_id "transcript1958.chr18.nnic"; exon_number "14"; exon_id "ENSMUSE00001457172.2";
chr18	IsoQuant	exon	33961780	33961863	.	-	.	gene_id "ENSMUSG00000024376.8"; transcript_id "transcript1958.chr18.nnic"; exon_number "15"; exon_id "ENSMUSE00001462721.2";
chr18	IsoQuant	exon	33961157	33961270	.	-	.	gene_id "ENSMUSG00000024376.8"; transcript_id "transcript1958.chr18.nnic"; exon_number "16"; exon_id "ENSMUSE00000228386.2";
chr18	IsoQuant	exon	33958460	33958507	.	-	.	gene_id "ENSMUSG00000024376.8"; transcript_id "transcript1958.chr18.nnic"; exon_number "17"; exon_id "ENSMUSE00001454801.2";
chr18	IsoQuant	exon	33957512	33957589	.	-	.	gene_id "ENSMUSG00000024376.8"; transcript_id "transcript1958.chr18.nnic"; exon_number "18"; exon_id "ENSMUSE00001458678.2";
chr18	IsoQuant	exon	33943272	33943391	.	-	.	gene_id "ENSMUSG00000024376.8"; transcript_id "transcript1958.chr18.nnic"; exon_number "19"; exon_id "ENSMUSE00001458839.2";
chr18	IsoQuant	exon	33935566	33935613	.	-	.	gene_id "ENSMUSG00000024376.8"; transcript_id "transcript1958.chr18.nnic"; exon_number "20"; exon_id "ENSMUSE00000404787.2";
chr18	IsoQuant	exon	33934624	33934692	.	-	.	gene_id "ENSMUSG00000024376.8"; transcript_id "transcript1958.chr18.nnic"; exon_number "21"; exon_id "ENSMUSE00001463261.2";
chr18	IsoQuant	exon	33931744	33931854	.	-	.	gene_id "ENSMUSG00000024376.8"; transcript_id "transcript1958.chr18.nnic"; exon_number "22"; exon_id "ENSMUSE00001457118.2";
chr18	IsoQuant	exon	33931561	33931642	.	-	.	gene_id "ENSMUSG00000024376.8"; transcript_id "transcript1958.chr18.nnic"; exon_number "23"; exon_id "ENSMUSE00001458756.2";
chr18	IsoQuant	exon	33929380	33930523	.	-	.	gene_id "ENSMUSG00000024376.8"; transcript_id "transcript1958.chr18.nnic"; exon_number "24"; exon_id "ENSMUSE00000369365.5";
chr18	IsoQuant	transcript	33929380	34139622	.	-	.	gene_id "ENSMUSG00000024376.8"; transcript_id "transcript1966.chr18.nic"; exons "23";
chr18	IsoQuant	exon	34139038	34139622	.	-	.	gene_id "ENSMUSG00000024376.8"; transcript_id "transcript1966.chr18.nic"; exon_number "1"; exon_id "865";
chr18	IsoQuant	exon	34054883	34054987	.	-	.	gene_id "ENSMUSG00000024376.8"; transcript_id "transcript1966.chr18.nic"; exon_number "2"; exon_id "ENSMUSE00000228667.2";
chr18	IsoQuant	exon	34024478	34024529	.	-	.	gene_id "ENSMUSG00000024376.8"; transcript_id "transcript1966.chr18.nic"; exon_number "3"; exon_id "ENSMUSE00001454571.2";
chr18	IsoQuant	exon	34019404	34019482	.	-	.	gene_id "ENSMUSG00000024376.8"; transcript_id "transcript1966.chr18.nic"; exon_number "4"; exon_id "ENSMUSE00001454630.2";
chr18	IsoQuant	exon	34013240	34013337	.	-	.	gene_id "ENSMUSG00000024376.8"; transcript_id "transcript1966.chr18.nic"; exon_number "5"; exon_id "ENSMUSE00001457967.2";
chr18	IsoQuant	exon	34011965	34012085	.	-	.	gene_id "ENSMUSG00000024376.8"; transcript_id "transcript1966.chr18.nic"; exon_number "6"; exon_id "ENSMUSE00001461245.2";
chr18	IsoQuant	exon	34009962	34010049	.	-	.	gene_id "ENSMUSG00000024376.8"; transcript_id "transcript1966.chr18.nic"; exon_number "7"; exon_id "ENSMUSE00000141600.2";
chr18	IsoQuant	exon	34007791	34007879	.	-	.	gene_id "ENSMUSG00000024376.8"; transcript_id "transcript1966.chr18.nic"; exon_number "8"; exon_id "ENSMUSE00000141601.2";
chr18	IsoQuant	exon	34007195	34007258	.	-	.	gene_id "ENSMUSG00000024376.8"; transcript_id "transcript1966.chr18.nic"; exon_number "9"; exon_id "ENSMUSE00000141582.2";
chr18	IsoQuant	exon	33994199	33994290	.	-	.	gene_id "ENSMUSG00000024376.8"; transcript_id "transcript1966.chr18.nic"; exon_number "10"; exon_id "ENSMUSE00000141576.2";
chr18	IsoQuant	exon	33992595	33992672	.	-	.	gene_id "ENSMUSG00000024376.8"; transcript_id "transcript1966.chr18.nic"; exon_number "11"; exon_id "ENSMUSE00000141575.2";
chr18	IsoQuant	exon	33987289	33987410	.	-	.	gene_id "ENSMUSG00000024376.8"; transcript_id "transcript1966.chr18.nic"; exon_number "12"; exon_id "ENSMUSE00000572814.2";
chr18	IsoQuant	exon	33965648	33965738	.	-	.	gene_id "ENSMUSG00000024376.8"; transcript_id "transcript1966.chr18.nic"; exon_number "13"; exon_id "ENSMUSE00001457172.2";
chr18	IsoQuant	exon	33961780	33961863	.	-	.	gene_id "ENSMUSG00000024376.8"; transcript_id "transcript1966.chr18.nic"; exon_number "14"; exon_id "ENSMUSE00001462721.2";
chr18	IsoQuant	exon	33961157	33961270	.	-	.	gene_id "ENSMUSG00000024376.8"; transcript_id "transcript1966.chr18.nic"; exon_number "15"; exon_id "ENSMUSE00000228386.2";
chr18	IsoQuant	exon	33958460	33958507	.	-	.	gene_id "ENSMUSG00000024376.8"; transcript_id "transcript1966.chr18.nic"; exon_number "16"; exon_id "ENSMUSE00001454801.2";
chr18	IsoQuant	exon	33957512	33957589	.	-	.	gene_id "ENSMUSG00000024376.8"; transcript_id "transcript1966.chr18.nic"; exon_number "17"; exon_id "ENSMUSE00001458678.2";
chr18	IsoQuant	exon	33943272	33943391	.	-	.	gene_id "ENSMUSG00000024376.8"; transcript_id "transcript1966.chr18.nic"; exon_number "18"; exon_id "ENSMUSE00001458839.2";
chr18	IsoQuant	exon	33935566	33935613	.	-	.	gene_id "ENSMUSG00000024376.8"; transcript_id "transcript1966.chr18.nic"; exon_number "19"; exon_id "ENSMUSE00000404787.2";
chr18	IsoQuant	exon	33934624	33934692	.	-	.	gene_id "ENSMUSG00000024376.8"; transcript_id "transcript1966.chr18.nic"; exon_number "20"; exon_id "ENSMUSE00001463261.2";
chr18	IsoQuant	exon	33931744	33931854	.	-	.	gene_id "ENSMUSG00000024376.8"; transcript_id "transcript1966.chr18.nic"; exon_number "21"; exon_id "ENSMUSE00001457118.2";
chr18	IsoQuant	exon	33931561	33931642	.	-	.	gene_id "ENSMUSG00000024376.8"; transcript_id "transcript1966.chr18.nic"; exon_number "22"; exon_id "ENSMUSE00001458756.2";
chr18	IsoQuant	exon	33929380	33930523	.	-	.	gene_id "ENSMUSG00000024376.8"; transcript_id "transcript1966.chr18.nic"; exon_number "23"; exon_id "ENSMUSE00000369365.5";
chr18	IsoQuant	transcript	33929380	34140383	.	-	.	gene_id "ENSMUSG00000024376.8"; transcript_id "transcript1970.chr18.nnic"; exons "23";
chr18	IsoQuant	exon	34139822	34140383	.	-	.	gene_id "ENSMUSG00000024376.8"; transcript_id "transcript1970.chr18.nnic"; exon_number "1"; exon_id "866";
chr18	IsoQuant	exon	34139038	34139475	.	-	.	gene_id "ENSMUSG00000024376.8"; transcript_id "transcript1970.chr18.nnic"; exon_number "2"; exon_id "ENSMUSE00001459796.2";
chr18	IsoQuant	exon	34054883	34054987	.	-	.	gene_id "ENSMUSG00000024376.8"; transcript_id "transcript1970.chr18.nnic"; exon_number "3"; exon_id "ENSMUSE00000228667.2";
chr18	IsoQuant	exon	34024478	34024529	.	-	.	gene_id "ENSMUSG00000024376.8"; transcript_id "transcript1970.chr18.nnic"; exon_number "4"; exon_id "ENSMUSE00001454571.2";
chr18	IsoQuant	exon	34019404	34019482	.	-	.	gene_id "ENSMUSG00000024376.8"; transcript_id "transcript1970.chr18.nnic"; exon_number "5"; exon_id "ENSMUSE00001454630.2";
chr18	IsoQuant	exon	34013240	34013337	.	-	.	gene_id "ENSMUSG00000024376.8"; transcript_id "transcript1970.chr18.nnic"; exon_number "6"; exon_id "ENSMUSE00001457967.2";
chr18	IsoQuant	exon	34011965	34012085	.	-	.	gene_id "ENSMUSG00000024376.8"; transcript_id "transcript1970.chr18.nnic"; exon_number "7"; exon_id "ENSMUSE00001461245.2";
chr18	IsoQuant	exon	34009962	34010049	.	-	.	gene_id "ENSMUSG00000024376.8"; transcript_id "transcript1970.chr18.nnic"; exon_number "8"; exon_id "ENSMUSE00000141600.2";
chr18	IsoQuant	exon	34007791	34007879	.	-	.	gene_id "ENSMUSG00000024376.8"; transcript_id "transcript1970.chr18.nnic"; exon_number "9"; exon_id "ENSMUSE00000141601.2";
chr18	IsoQuant	exon	34007195	34007258	.	-	.	gene_id "ENSMUSG00000024376.8"; transcript_id "transcript1970.chr18.nnic"; exon_number "10"; exon_id "ENSMUSE00000141582.2";
chr18	IsoQuant	exon	33994199	33994290	.	-	.	gene_id "ENSMUSG00000024376.8"; transcript_id "transcript1970.chr18.nnic"; exon_number "11"; exon_id "ENSMUSE00000141576.2";
chr18	IsoQuant	exon	33992595	33992672	.	-	.	gene_id "ENSMUSG00000024376.8"; transcript_id "transcript1970.chr18.nnic"; exon_number "12"; exon_id "ENSMUSE00000141575.2";
chr18	IsoQuant	exon	33987289	33987410	.	-	.	gene_id "ENSMUSG00000024376.8"; transcript_id "transcript1970.chr18.nnic"; exon_number "13"; exon_id "ENSMUSE00000572814.2";
chr18	IsoQuant	exon	33965648	33965738	.	-	.	gene_id "ENSMUSG00000024376.8"; transcript_id "transcript1970.chr18.nnic"; exon_number "14"; exon_id "ENSMUSE00001457172.2";
chr18	IsoQuant	exon	33961780	33961863	.	-	.	gene_id "ENSMUSG00000024376.8"; transcript_id "transcript1970.chr18.nnic"; exon_number "15"; exon_id "ENSMUSE00001462721.2";
chr18	IsoQuant	exon	33961157	33961270	.	-	.	gene_id "ENSMUSG00000024376.8"; transcript_id "transcript1970.chr18.nnic"; exon_number "16"; exon_id "ENSMUSE00000228386.2";
chr18	IsoQuant	exon	33958460	33958507	.	-	.	gene_id "ENSMUSG00000024376.8"; transcript_id "transcript1970.chr18.nnic"; exon_number "17"; exon_id "ENSMUSE00001454801.2";
chr18	IsoQuant	exon	33957512	33957589	.	-	.	gene_id "ENSMUSG00000024376.8"; transcript_id "transcript1970.chr18.nnic"; exon_number "18"; exon_id "ENSMUSE00001458678.2";
chr18	IsoQuant	exon	33935566	33935613	.	-	.	gene_id "ENSMUSG00000024376.8"; transcript_id "transcript1970.chr18.nnic"; exon_number "19"; exon_id "ENSMUSE00000404787.2";
chr18	IsoQuant	exon	33934624	33934692	.	-	.	gene_id "ENSMUSG00000024376.8"; transcript_id "transcript1970.chr18.nnic"; exon_number "20"; exon_id "ENSMUSE00001463261.2";
chr18	IsoQuant	exon	33931744	33931854	.	-	.	gene_id "ENSMUSG00000024376.8"; transcript_id "transcript1970.chr18.nnic"; exon_number "21"; exon_id "ENSMUSE00001457118.2";
chr18	IsoQuant	exon	33931561	33931642	.	-	.	gene_id "ENSMUSG00000024376.8"; transcript_id "transcript1970.chr18.nnic"; exon_number "22"; exon_id "ENSMUSE00001458756.2";
chr18	IsoQuant	exon	33929380	33930523	.	-	.	gene_id "ENSMUSG00000024376.8"; transcript_id "transcript1970.chr18.nnic"; exon_number "23"; exon_id "ENSMUSE00000369365.5";
chr18	IsoQuant	transcript	33929380	34139654	.	-	.	gene_id "ENSMUSG00000024376.8"; transcript_id "transcript1976.chr18.nnic"; exons "22";
chr18	IsoQuant	exon	34139038	34139654	.	-	.	gene_id "ENSMUSG00000024376.8"; transcript_id "transcript1976.chr18.nnic"; exon_number "1"; exon_id "867";
chr18	IsoQuant	exon	34024478	34024529	.	-	.	gene_id "ENSMUSG00000024376.8"; transcript_id "transcript1976.chr18.nnic"; exon_number "2"; exon_id "ENSMUSE00001454571.2";
chr18	IsoQuant	exon	34019404	34019482	.	-	.	gene_id "ENSMUSG00000024376.8"; transcript_id "transcript1976.chr18.nnic"; exon_number "3"; exon_id "ENSMUSE00001454630.2";
chr18	IsoQuant	exon	34013240	34013337	.	-	.	gene_id "ENSMUSG00000024376.8"; transcript_id "transcript1976.chr18.nnic"; exon_number "4"; exon_id "ENSMUSE00001457967.2";
chr18	IsoQuant	exon	34011965	34012085	.	-	.	gene_id "ENSMUSG00000024376.8"; transcript_id "transcript1976.chr18.nnic"; exon_number "5"; exon_id "ENSMUSE00001461245.2";
chr18	IsoQuant	exon	34009962	34010049	.	-	.	gene_id "ENSMUSG00000024376.8"; transcript_id "transcript1976.chr18.nnic"; exon_number "6"; exon_id "ENSMUSE00000141600.2";
chr18	IsoQuant	exon	34007791	34007879	.	-	.	gene_id "ENSMUSG00000024376.8"; transcript_id "transcript1976.chr18.nnic"; exon_number "7"; exon_id "ENSMUSE00000141601.2";
chr18	IsoQuant	exon	34007195	34007258	.	-	.	gene_id "ENSMUSG00000024376.8"; transcript_id "transcript1976.chr18.nnic"; exon_number "8"; exon_id "ENSMUSE00000141582.2";
chr18	IsoQuant	exon	33994199	33994290	.	-	.	gene_id "ENSMUSG00000024376.8"; transcript_id "transcript1976.chr18.nnic"; exon_number "9"; exon_id "ENSMUSE00000141576.2";
chr18	IsoQuant	exon	33992595	33992672	.	-	.	gene_id "ENSMUSG00000024376.8"; transcript_id "transcript1976.chr18.nnic"; exon_number "10"; exon_id "ENSMUSE00000141575.2";
chr18	IsoQuant	exon	33987289	33987410	.	-	.	gene_id "ENSMUSG00000024376.8"; transcript_id "transcript1976.chr18.nnic"; exon_number "11"; exon_id "ENSMUSE00000572814.2";
chr18	IsoQuant	exon	33965648	33965738	.	-	.	gene_id "ENSMUSG00000024376.8"; transcript_id "transcript1976.chr18.nnic"; exon_number "12"; exon_id "ENSMUSE00001457172.2";
chr18	IsoQuant	exon	33961780	33961863	.	-	.	gene_id "ENSMUSG00000024376.8"; transcript_id "transcript1976.chr18.nnic"; exon_number "13"; exon_id "ENSMUSE00001462721.2";
chr18	IsoQuant	exon	33961157	33961270	.	-	.	gene_id "ENSMUSG00000024376.8"; transcript_id "transcript1976.chr18.nnic"; exon_number "14"; exon_id "ENSMUSE00000228386.2";
chr18	IsoQuant	exon	33958460	33958507	.	-	.	gene_id "ENSMUSG00000024376.8"; transcript_id "transcript1976.chr18.nnic"; exon_number "15"; exon_id "ENSMUSE00001454801.2";
chr18	IsoQuant	exon	33957512	33957589	.	-	.	gene_id "ENSMUSG00000024376.8"; transcript_id "transcript1976.chr18.nnic"; exon_number "16"; exon_id "ENSMUSE00001458678.2";
chr18	IsoQuant	exon	33943272	33943391	.	-	.	gene_id "ENSMUSG00000024376.8"; transcript_id "transcript1976.chr18.nnic"; exon_number "17"; exon_id "ENSMUSE00001458839.2";
chr18	IsoQuant	exon	33935566	33935613	.	-	.	gene_id "ENSMUSG00000024376.8"; transcript_id "transcript1976.chr18.nnic"; exon_number "18"; exon_id "ENSMUSE00000404787.2";
chr18	IsoQuant	exon	33934624	33934692	.	-	.	gene_id "ENSMUSG00000024376.8"; transcript_id "transcript1976.chr18.nnic"; exon_number "19"; exon_id "ENSMUSE00001463261.2";
chr18	IsoQuant	exon	33931744	33931854	.	-	.	gene_id "ENSMUSG00000024376.8"; transcript_id "transcript1976.chr18.nnic"; exon_number "20"; exon_id "ENSMUSE00001457118.2";
chr18	IsoQuant	exon	33931561	33931642	.	-	.	gene_id "ENSMUSG00000024376.8"; transcript_id "transcript1976.chr18.nnic"; exon_number "21"; exon_id "ENSMUSE00001458756.2";
chr18	IsoQuant	exon	33929380	33930523	.	-	.	gene_id "ENSMUSG00000024376.8"; transcript_id "transcript1976.chr18.nnic"; exon_number "22"; exon_id "ENSMUSE00000369365.5";
chr18	IsoQuant	transcript	34135619	34140389	.	-	.	gene_id "ENSMUSG00000024376.8"; transcript_id "transcript1993.chr18.nnic"; exons "3";
chr18	IsoQuant	exon	34139822	34140389	.	-	.	gene_id "ENSMUSG00000024376.8"; transcript_id "transcript1993.chr18.nnic"; exon_number "1"; exon_id "868";
chr18	IsoQuant	exon	34139038	34139475	.	-	.	gene_id "ENSMUSG00000024376.8"; transcript_id "transcript1993.chr18.nnic"; exon_number "2"; exon_id "ENSMUSE00001459796.2";
chr18	IsoQuant	exon	34135619	34138027	.	-	.	gene_id "ENSMUSG00000024376.8"; transcript_id "transcript1993.chr18.nnic"; exon_number "3"; exon_id "869";
chr18	HAVANA	transcript	33929380	34139972	.	-	.	gene_id "ENSMUSG00000024376.8"; transcript_id "ENSMUST00000025234.7"; exons "24"; gene_type "protein_coding"; gene_name "Epb41l4a"; transcript_type "protein_coding"; transcript_name "Epb41l4a-201"; protein_id "ENSMUSP00000025234.6"; transcript_support_level "1"; mgi_id "MGI:103007"; tag "basic"; ccdsid "CCDS29124.1"; havana_gene "OTTMUSG00000073223.1"; havana_transcript "OTTMUST00000177387.1";
chr18	HAVANA	exon	34139822	34139972	.	-	.	gene_id "ENSMUSG00000024376.8"; transcript_id "ENSMUST00000025234.7"; exon_number "1"; exon_id "ENSMUSE00001462162.2"; gene_type "protein_coding"; gene_name "Epb41l4a"; transcript_type "protein_coding"; transcript_name "Epb41l4a-201"; protein_id "ENSMUSP00000025234.6"; transcript_support_level "1"; mgi_id "MGI:103007"; tag "basic"; ccdsid "CCDS29124.1"; havana_gene "OTTMUSG00000073223.1"; havana_transcript "OTTMUST00000177387.1";
chr18	HAVANA	UTR	34139822	34139972	.	-	.	gene_id "ENSMUSG00000024376.8"; transcript_id "ENSMUST00000025234.7"; exon_number "2"; exon_id "ENSMUSE00001462162.2"; gene_type "protein_coding"; gene_name "Epb41l4a"; transcript_type "protein_coding"; transcript_name "Epb41l4a-201"; protein_id "ENSMUSP00000025234.6"; transcript_support_level "1"; mgi_id "MGI:103007"; tag "basic"; ccdsid "CCDS29124.1"; havana_gene "OTTMUSG00000073223.1"; havana_transcript "OTTMUST00000177387.1";
chr18	HAVANA	UTR	34139137	34139475	.	-	.	gene_id "ENSMUSG00000024376.8"; transcript_id "ENSMUST00000025234.7"; exon_number "3"; exon_id "870";
chr18	HAVANA	start_codon	34139134	34139136	.	-	.	gene_id "ENSMUSG00000024376.8"; transcript_id "ENSMUST00000025234.7"; exon_number "4"; exon_id "871";
chr18	HAVANA	exon	34139038	34139475	.	-	.	gene_id "ENSMUSG00000024376.8"; transcript_id "ENSMUST00000025234.7"; exon_number "5"; exon_id "ENSMUSE00001459796.2"; gene_type "protein_coding"; gene_name "Epb41l4a"; transcript_type "protein_coding"; transcript_name "Epb41l4a-201"; protein_id "ENSMUSP00000025234.6"; transcript_support_level "1"; mgi_id "MGI:103007"; tag "basic"; ccdsid "CCDS29124.1"; havana_gene "OTTMUSG00000073223.1"; havana_transcript "OTTMUST00000177387.1";
chr18	HAVANA	CDS	34139038	34139136	.	-	.	gene_id "ENSMUSG00000024376.8"; transcript_id "ENSMUST00000025234.7"; exon_number "6"; exon_id "872";
chr18	HAVANA	exon	34054883	34054987	.	-	.	gene_id "ENSMUSG00000024376.8"; transcript_id "ENSMUST00000025234.7"; exon_number "7"; exon_id "ENSMUSE00000228667.2"; gene_type "protein_coding"; gene_name "Epb41l4a"; transcript_type "protein_coding"; transcript_name "Epb41l4a-201"; protein_id "ENSMUSP00000025234.6"; transcript_support_level "1"; mgi_id "MGI:103007"; tag "basic"; ccdsid "CCDS29124.1"; havana_gene "OTTMUSG00000073223.1"; havana_transcript "OTTMUST00000177387.1";
chr18	HAVANA	CDS	34054883	34054987	.	-	.	gene_id "ENSMUSG00000024376.8"; transcript_id "ENSMUST00000025234.7"; exon_number "8"; exon_id "ENSMUSE00000228667.2"; gene_type "protein_coding"; gene_name "Epb41l4a"; transcript_type "protein_coding"; transcript_name "Epb41l4a-201"; protein_id "ENSMUSP00000025234.6"; transcript_support_level "1"; mgi_id "MGI:103007"; tag "basic"; ccdsid "CCDS29124.1"; havana_gene "OTTMUSG00000073223.1"; havana_transcript "OTTMUST00000177387.1";
chr18	HAVANA	exon	34024478	34024529	.	-	.	gene_id "ENSMUSG00000024376.8"; transcript_id "ENSMUST00000025234.7"; exon_number "9"; exon_id "ENSMUSE00001454571.2"; gene_type "protein_coding"; gene_name "Epb41l4a"; transcript_type "protein_coding"; transcript_name "Epb41l4a-201"; protein_id "ENSMUSP00000025234.6"; transcript_support_level "1"; mgi_id "MGI:103007"; tag "basic"; ccdsid "CCDS29124.1"; havana_gene "OTTMUSG00000073223.1"; havana_transcript "OTTMUST00000177387.1";
chr18	HAVANA	CDS	34024478	34024529	.	-	.	gene_id "ENSMUSG00000024376.8"; transcript_id "ENSMUST00000025234.7"; exon_number "10"; exon_id "ENSMUSE00001454571.2"; gene_type "protein_coding"; gene_name "Epb41l4a"; transcript_type "protein_coding"; transcript_name "Epb41l4a-201"; protein_id "ENSMUSP00000025234.6"; transcript_support_level "1"; mgi_id "MGI:103007"; tag "basic"; ccdsid "CCDS29124.1"; havana_gene "OTTMUSG00000073223.1"; havana_transcript "OTTMUST00000177387.1";
chr18	HAVANA	exon	34019404	34019482	.	-	.	gene_id "ENSMUSG00000024376.8"; transcript_id "ENSMUST00000025234.7"; exon_number "11"; exon_id "ENSMUSE00001454630.2"; gene_type "protein_coding"; gene_name "Epb41l4a"; transcript_type "protein_coding"; transcript_name "Epb41l4a-201"; protein_id "ENSMUSP00000025234.6"; transcript_support_level "1"; mgi_id "MGI:103007"; tag "basic"; ccdsid "CCDS29124.1"; havana_gene "OTTMUSG00000073223.1"; havana_transcript "OTTMUST00000177387.1";
chr18	HAVANA	CDS	34019404	34019482	.	-	.	gene_id "ENSMUSG00000024376.8"; transcript_id "ENSMUST00000025234.7"; exon_number "12"; exon_id "ENSMUSE00001454630.2"; gene_type "protein_coding"; gene_name "Epb41l4a"; transcript_type "protein_coding"; transcript_name "Epb41l4a-201"; protein_id "ENSMUSP00000025234.6"; transcript_support_level "1"; mgi_id "MGI:103007"; tag "basic"; ccdsid "CCDS29124.1"; havana_gene "OTTMUSG00000073223.1"; havana_transcript "OTTMUST00000177387.1";
chr18	HAVANA	exon	34013240	34013337	.	-	.	gene_id "ENSMUSG00000024376.8"; transcript_id "ENSMUST00000025234.7"; exon_number "13"; exon_id "ENSMUSE00001457967.2"; gene_type "protein_coding"; gene_name "Epb41l4a"; transcript_type "protein_coding"; transcript_name "Epb41l4a-201"; protein_id "ENSMUSP00000025234.6"; transcript_support_level "1"; mgi_id "MGI:103007"; tag "basic"; ccdsid "CCDS29124.1"; havana_gene "OTTMUSG00000073223.1"; havana_transcript "OTTMUST00000177387.1";
chr18	HAVANA	CDS	34013240	34013337	.	-	.	gene_id "ENSMUSG00000024376.8"; transcript_id "ENSMUST00000025234.7"; exon_number "14"; exon_id "ENSMUSE00001457967.2"; gene_type "protein_coding"; gene_name "Epb41l4a"; transcript_type "protein_coding"; transcript_name "Epb41l4a-201"; protein_id "ENSMUSP00000025234.6"; transcript_support_level "1"; mgi_id "MGI:103007"; tag "basic"; ccdsid "CCDS29124.1"; havana_gene "OTTMUSG00000073223.1"; havana_transcript "OTTMUST00000177387.1";
chr18	HAVANA	exon	34011965	34012085	.	-	.	gene_id "ENSMUSG00000024376.8"; transcript_id "ENSMUST00000025234.7"; exon_number "15"; exon_id "ENSMUSE00001461245.2"; gene_type "protein_coding"; gene_name "Epb41l4a"; transcript_type "protein_coding"; transcript_name "Epb41l4a-201"; protein_id "ENSMUSP00000025234.6"; transcript_support_level "1"; mgi_id "MGI:103007"; tag "basic"; ccdsid "CCDS29124.1"; havana_gene "OTTMUSG00000073223.1"; havana_transcript "OTTMUST00000177387.1";
chr18	HAVANA	CDS	34011965	34012085	.	-	.	gene_id "ENSMUSG00000024376.8"; transcript_id "ENSMUST00000025234.7"; exon_number "16"; exon_id "ENSMUSE00001461245.2"; gene_type "protein_coding"; gene_name "Epb41l4a"; transcript_type "protein_coding"; transcript_name "Epb41l4a-201"; protein_id "ENSMUSP00000025234.6"; transcript_support_level "1"; mgi_id "MGI:103007"; tag "basic"; ccdsid "CCDS29124.1"; havana_gene "OTTMUSG00000073223.1"; havana_transcript "OTTMUST00000177387.1";
chr18	HAVANA	exon	34009962	34010049	.	-	.	gene_id "ENSMUSG00000024376.8"; transcript_id "ENSMUST00000025234.7"; exon_number "17"; exon_id "ENSMUSE00000141600.2"; gene_type "protein_coding"; gene_name "Epb41l4a"; transcript_type "protein_coding"; transcript_name "Epb41l4a-201"; protein_id "ENSMUSP00000025234.6"; transcript_support_level "1"; mgi_id "MGI:103007"; tag "basic"; ccdsid "CCDS29124.1"; havana_gene "OTTMUSG00000073223.1"; havana_transcript "OTTMUST00000177387.1";
chr18	HAVANA	CDS	34009962	34010049	.	-	.	gene_id "ENSMUSG00000024376.8"; transcript_id "ENSMUST00000025234.7"; exon_number "18"; exon_id "ENSMUSE00000141600.2"; gene_type "protein_coding"; gene_name "Epb41l4a"; transcript_type "protein_coding"; transcript_name "Epb41l4a-201"; protein_id "ENSMUSP00000025234.6"; transcript_support_level "1"; mgi_id "MGI:103007"; tag "basic"; ccdsid "CCDS29124.1"; havana_gene "OTTMUSG00000073223.1"; havana_transcript "OTTMUST00000177387.1";
chr18	HAVANA	exon	34007791	34007879	.	-	.	gene_id "ENSMUSG00000024376.8"; transcript_id "ENSMUST00000025234.7"; exon_number "19"; exon_id "ENSMUSE00000141601.2"; gene_type "protein_coding"; gene_name "Epb41l4a"; transcript_type "protein_coding"; transcript_name "Epb41l4a-201"; protein_id "ENSMUSP00000025234.6"; transcript_support_level "1"; mgi_id "MGI:103007"; tag "basic"; ccdsid "CCDS29124.1"; havana_gene "OTTMUSG00000073223.1"; havana_transcript "OTTMUST00000177387.1";
chr18	HAVANA	CDS	34007791	34007879	.	-	.	gene_id "ENSMUSG00000024376.8"; transcript_id "ENSMUST00000025234.7"; exon_number "20"; exon_id "ENSMUSE00000141601.2"; gene_type "protein_coding"; gene_name "Epb41l4a"; transcript_type "protein_coding"; transcript_name "Epb41l4a-201"; protein_id "ENSMUSP00000025234.6"; transcript_support_level "1"; mgi_id "MGI:103007"; tag "basic"; ccdsid "CCDS29124.1"; havana_gene "OTTMUSG00000073223.1"; havana_transcript "OTTMUST00000177387.1";
chr18	HAVANA	exon	34007195	34007258	.	-	.	gene_id "ENSMUSG00000024376.8"; transcript_id "ENSMUST00000025234.7"; exon_number "21"; exon_id "ENSMUSE00000141582.2"; gene_type "protein_coding"; gene_name "Epb41l4a"; transcript_type "protein_coding"; transcript_name "Epb41l4a-201"; protein_id "ENSMUSP00000025234.6"; transcript_support_level "1"; mgi_id "MGI:103007"; tag "basic"; ccdsid "CCDS29124.1"; havana_gene "OTTMUSG00000073223.1"; havana_transcript "OTTMUST00000177387.1";
chr18	HAVANA	CDS	34007195	34007258	.	-	.	gene_id "ENSMUSG00000024376.8"; transcript_id "ENSMUST00000025234.7"; exon_number "22"; exon_id "ENSMUSE00000141582.2"; gene_type "protein_coding"; gene_name "Epb41l4a"; transcript_type "protein_coding"; transcript_name "Epb41l4a-201"; protein_id "ENSMUSP00000025234.6"; transcript_support_level "1"; mgi_id "MGI:103007"; tag "basic"; ccdsid "CCDS29124.1"; havana_gene "OTTMUSG00000073223.1"; havana_transcript "OTTMUST00000177387.1";
chr18	HAVANA	exon	33994199	33994290	.	-	.	gene_id "ENSMUSG00000024376.8"; transcript_id "ENSMUST00000025234.7"; exon_number "23"; exon_id "ENSMUSE00000141576.2"; gene_type "protein_coding"; gene_name "Epb41l4a"; transcript_type "protein_coding"; transcript_name "Epb41l4a-201"; protein_id "ENSMUSP00000025234.6"; transcript_support_level "1"; mgi_id "MGI:103007"; tag "basic"; ccdsid "CCDS29124.1"; havana_gene "OTTMUSG00000073223.1"; havana_transcript "OTTMUST00000177387.1";
chr18	HAVANA	CDS	33994199	33994290	.	-	.	gene_id "ENSMUSG00000024376.8"; transcript_id "ENSMUST00000025234.7"; exon_number "24"; exon_id "ENSMUSE00000141576.2"; gene_type "protein_coding"; gene_name "Epb41l4a"; transcript_type "protein_coding"; transcript_name "Epb41l4a-201"; protein_id "ENSMUSP00000025234.6"; transcript_support_level "1"; mgi_id "MGI:103007"; tag "basic"; ccdsid "CCDS29124.1"; havana_gene "OTTMUSG00000073223.1"; havana_transcript "OTTMUST00000177387.1";
chr18	HAVANA	exon	33992595	33992672	.	-	.	gene_id "ENSMUSG00000024376.8"; transcript_id "ENSMUST00000025234.7"; exon_number "25"; exon_id "ENSMUSE00000141575.2"; gene_type "protein_coding"; gene_name "Epb41l4a"; transcript_type "protein_coding"; transcript_name "Epb41l4a-201"; protein_id "ENSMUSP00000025234.6"; transcript_support_level "1"; mgi_id "MGI:103007"; tag "basic"; ccdsid "CCDS29124.1"; havana_gene "OTTMUSG00000073223.1"; havana_transcript "OTTMUST00000177387.1";
chr18	HAVANA	CDS	33992595	33992672	.	-	.	gene_id "ENSMUSG00000024376.8"; transcript_id "ENSMUST00000025234.7"; exon_number "26"; exon_id "ENSMUSE00000141575.2"; gene_type "protein_coding"; gene_name "Epb41l4a"; transcript_type "protein_coding"; transcript_name "Epb41l4a-201"; protein_id "ENSMUSP00000025234.6"; transcript_support_level "1"; mgi_id "MGI:103007"; tag "basic"; ccdsid "CCDS29124.1"; havana_gene "OTTMUSG00000073223.1"; havana_transcript "OTTMUST00000177387.1";
chr18	HAVANA	exon	33987289	33987410	.	-	.	gene_id "ENSMUSG00000024376.8"; transcript_id "ENSMUST00000025234.7"; exon_number "27"; exon_id "ENSMUSE00000572814.2"; gene_type "protein_coding"; gene_name "Epb41l4a"; transcript_type "protein_coding"; transcript_name "Epb41l4a-201"; protein_id "ENSMUSP00000025234.6"; transcript_support_level "1"; mgi_id "MGI:103007"; tag "basic"; ccdsid "CCDS29124.1"; havana_gene "OTTMUSG00000073223.1"; havana_transcript "OTTMUST00000177387.1";
chr18	HAVANA	CDS	33987289	33987410	.	-	.	gene_id "ENSMUSG00000024376.8"; transcript_id "ENSMUST00000025234.7"; exon_number "28"; exon_id "ENSMUSE00000572814.2"; gene_type "protein_coding"; gene_name "Epb41l4a"; transcript_type "protein_coding"; transcript_name "Epb41l4a-201"; protein_id "ENSMUSP00000025234.6"; transcript_support_level "1"; mgi_id "MGI:103007"; tag "basic"; ccdsid "CCDS29124.1"; havana_gene "OTTMUSG00000073223.1"; havana_transcript "OTTMUST00000177387.1";
chr18	HAVANA	exon	33965648	33965738	.	-	.	gene_id "ENSMUSG00000024376.8"; transcript_id "ENSMUST00000025234.7"; exon_number "29"; exon_id "ENSMUSE00001457172.2"; gene_type "protein_coding"; gene_name "Epb41l4a"; transcript_type "protein_coding"; transcript_name "Epb41l4a-201"; protein_id "ENSMUSP00000025234.6"; transcript_support_level "1"; mgi_id "MGI:103007"; tag "basic"; ccdsid "CCDS29124.1"; havana_gene "OTTMUSG00000073223.1"; havana_transcript "OTTMUST00000177387.1";
chr18	HAVANA	CDS	33965648	33965738	.	-	.	gene_id "ENSMUSG00000024376.8"; transcript_id "ENSMUST00000025234.7"; exon_number "30"; exon_id "ENSMUSE00001457172.2"; gene_type "protein_coding"; gene_name "Epb41l4a"; transcript_type "protein_coding"; transcript_name "Epb41l4a-201"; protein_id "ENSMUSP00000025234.6"; transcript_support_level "1"; mgi_id "MGI:103007"; tag "basic"; ccdsid "CCDS29124.1"; havana_gene "OTTMUSG00000073223.1"; havana_transcript "OTTMUST00000177387.1";
chr18	HAVANA	exon	33961780	33961863	.	-	.	gene_id "ENSMUSG00000024376.8"; transcript_id "ENSMUST00000025234.7"; exon_number "31"; exon_id "ENSMUSE00001462721.2"; gene_type "protein_coding"; gene_name "Epb41l4a"; transcript_type "protein_coding"; transcript_name "Epb41l4a-201"; protein_id "ENSMUSP00000025234.6"; transcript_support_level "1"; mgi_id "MGI:103007"; tag "basic"; ccdsid "CCDS29124.1"; havana_gene "OTTMUSG00000073223.1"; havana_transcript "OTTMUST00000177387.1";
chr18	HAVANA	CDS	33961780	33961863	.	-	.	gene_id "ENSMUSG00000024376.8"; transcript_id "ENSMUST00000025234.7"; exon_number "32"; exon_id "ENSMUSE00001462721.2"; gene_type "protein_coding"; gene_name "Epb41l4a"; transcript_type "protein_coding"; transcript_name "Epb41l4a-201"; protein_id "ENSMUSP00000025234.6"; transcript_support_level "1"; mgi_id "MGI:103007"; tag "basic"; ccdsid "CCDS29124.1"; havana_gene "OTTMUSG00000073223.1"; havana_transcript "OTTMUST00000177387.1";
chr18	HAVANA	exon	33961157	33961270	.	-	.	gene_id "ENSMUSG00000024376.8"; transcript_id "ENSMUST00000025234.7"; exon_number "33"; exon_id "ENSMUSE00000228386.2"; gene_type "protein_coding"; gene_name "Epb41l4a"; transcript_type "protein_coding"; transcript_name "Epb41l4a-201"; protein_id "ENSMUSP00000025234.6"; transcript_support_level "1"; mgi_id "MGI:103007"; tag "basic"; ccdsid "CCDS29124.1"; havana_gene "OTTMUSG00000073223.1"; havana_transcript "OTTMUST00000177387.1";
chr18	HAVANA	CDS	33961157	33961270	.	-	.	gene_id "ENSMUSG00000024376.8"; transcript_id "ENSMUST00000025234.7"; exon_number "34"; exon_id "ENSMUSE00000228386.2"; gene_type "protein_coding"; gene_name "Epb41l4a"; transcript_type "protein_coding"; transcript_name "Epb41l4a-201"; protein_id "ENSMUSP00000025234.6"; transcript_support_level "1"; mgi_id "MGI:103007"; tag "basic"; ccdsid "CCDS29124.1"; havana_gene "OTTMUSG00000073223.1"; havana_transcript "OTTMUST00000177387.1";
chr18	HAVANA	exon	33958460	33958507	.	-	.	gene_id "ENSMUSG00000024376.8"; transcript_id "ENSMUST00000025234.7"; exon_number "35"; exon_id "ENSMUSE00001454801.2"; gene_type "protein_coding"; gene_name "Epb41l4a"; transcript_type "protein_coding"; transcript_name "Epb41l4a-201"; protein_id "ENSMUSP00000025234.6"; transcript_support_level "1"; mgi_id "MGI:103007"; tag "basic"; ccdsid "CCDS29124.1"; havana_gene "OTTMUSG00000073223.1"; havana_transcript "OTTMUST00000177387.1";
chr18	HAVANA	CDS	33958460	33958507	.	-	.	gene_id "ENSMUSG00000024376.8"; transcript_id "ENSMUST00000025234.7"; exon_number "36"; exon_id "ENSMUSE00001454801.2"; gene_type "protein_coding"; gene_name "Epb41l4a"; transcript_type "protein_coding"; transcript_name "Epb41l4a-201"; protein_id "ENSMUSP00000025234.6"; transcript_support_level "1"; mgi_id "MGI:103007"; tag "basic"; ccdsid "CCDS29124.1"; havana_gene "OTTMUSG00000073223.1"; havana_transcript "OTTMUST00000177387.1";
chr18	HAVANA	exon	33957512	33957589	.	-	.	gene_id "ENSMUSG00000024376.8"; transcript_id "ENSMUST00000025234.7"; exon_number "37"; exon_id "ENSMUSE00001458678.2"; gene_type "protein_coding"; gene_name "Epb41l4a"; transcript_type "protein_coding"; transcript_name "Epb41l4a-201"; protein_id "ENSMUSP00000025234.6"; transcript_support_level "1"; mgi_id "MGI:103007"; tag "basic"; ccdsid "CCDS29124.1"; havana_gene "OTTMUSG00000073223.1"; havana_transcript "OTTMUST00000177387.1";
chr18	HAVANA	CDS	33957512	33957589	.	-	.	gene_id "ENSMUSG00000024376.8"; transcript_id "ENSMUST00000025234.7"; exon_number "38"; exon_id "ENSMUSE00001458678.2"; gene_type "protein_coding"; gene_name "Epb41l4a"; transcript_type "protein_coding"; transcript_name "Epb41l4a-201"; protein_id "ENSMUSP00000025234.6"; transcript_support_level "1"; mgi_id "MGI:103007"; tag "basic"; ccdsid "CCDS29124.1"; havana_gene "OTTMUSG00000073223.1"; havana_transcript "OTTMUST00000177387.1";
chr18	HAVANA	exon	33943272	33943391	.	-	.	gene_id "ENSMUSG00000024376.8"; transcript_id "ENSMUST00000025234.7"; exon_number "39"; exon_id "ENSMUSE00001458839.2"; gene_type "protein_coding"; gene_name "Epb41l4a"; transcript_type "protein_coding"; transcript_name "Epb41l4a-201"; protein_id "ENSMUSP00000025234.6"; transcript_support_level "1"; mgi_id "MGI:103007"; tag "basic"; ccdsid "CCDS29124.1"; havana_gene "OTTMUSG00000073223.1"; havana_transcript "OTTMUST00000177387.1";
chr18	HAVANA	CDS	33943272	33943391	.	-	.	gene_id "ENSMUSG00000024376.8"; transcript_id "ENSMUST00000025234.7"; exon_number "40"; exon_id "ENSMUSE00001458839.2"; gene_type "protein_coding"; gene_name "Epb41l4a"; transcript_type "protein_coding"; transcript_name "Epb41l4a-201"; protein_id "ENSMUSP00000025234.6"; transcript_support_level "1"; mgi_id "MGI:103007"; tag "basic"; ccdsid "CCDS29124.1"; havana_gene "OTTMUSG00000073223.1"; havana_transcript "OTTMUST00000177387.1";
chr18	HAVANA	exon	33935566	33935613	.	-	.	gene_id "ENSMUSG00000024376.8"; transcript_id "ENSMUST00000025234.7"; exon_number "41"; exon_id "ENSMUSE00000404787.2"; gene_type "protein_coding"; gene_name "Epb41l4a"; transcript_type "protein_coding"; transcript_name "Epb41l4a-201"; protein_id "ENSMUSP00000025234.6"; transcript_support_level "1"; mgi_id "MGI:103007"; tag "basic"; ccdsid "CCDS29124.1"; havana_gene "OTTMUSG00000073223.1"; havana_transcript "OTTMUST00000177387.1";
chr18	HAVANA	CDS	33935566	33935613	.	-	.	gene_id "ENSMUSG00000024376.8"; transcript_id "ENSMUST00000025234.7"; exon_number "42"; exon_id "ENSMUSE00000404787.2"; gene_type "protein_coding"; gene_name "Epb41l4a"; transcript_type "protein_coding"; transcript_name "Epb41l4a-201"; protein_id "ENSMUSP00000025234.6"; transcript_support_level "1"; mgi_id "MGI:103007"; tag "basic"; ccdsid "CCDS29124.1"; havana_gene "OTTMUSG00000073223.1"; havana_transcript "OTTMUST00000177387.1";
chr18	HAVANA	exon	33934624	33934692	.	-	.	gene_id "ENSMUSG00000024376.8"; transcript_id "ENSMUST00000025234.7"; exon_number "43"; exon_id "ENSMUSE00001463261.2"; gene_type "protein_coding"; gene_name "Epb41l4a"; transcript_type "protein_coding"; transcript_name "Epb41l4a-201"; protein_id "ENSMUSP00000025234.6"; transcript_support_level "1"; mgi_id "MGI:103007"; tag "basic"; ccdsid "CCDS29124.1"; havana_gene "OTTMUSG00000073223.1"; havana_transcript "OTTMUST00000177387.1";
chr18	HAVANA	CDS	33934624	33934692	.	-	.	gene_id "ENSMUSG00000024376.8"; transcript_id "ENSMUST00000025234.7"; exon_number "44"; exon_id "ENSMUSE00001463261.2"; gene_type "protein_coding"; gene_name "Epb41l4a"; transcript_type "protein_coding"; transcript_name "Epb41l4a-201"; protein_id "ENSMUSP00000025234.6"; transcript_support_level "1"; mgi_id "MGI:103007"; tag "basic"; ccdsid "CCDS29124.1"; havana_gene "OTTMUSG00000073223.1"; havana_transcript "OTTMUST00000177387.1";
chr18	HAVANA	exon	33931744	33931854	.	-	.	gene_id "ENSMUSG00000024376.8"; transcript_id "ENSMUST00000025234.7"; exon_number "45"; exon_id "ENSMUSE00001457118.2"; gene_type "protein_coding"; gene_name "Epb41l4a"; transcript_type "protein_coding"; transcript_name "Epb41l4a-201"; protein_id "ENSMUSP00000025234.6"; transcript_support_level "1"; mgi_id "MGI:103007"; tag "basic"; ccdsid "CCDS29124.1"; havana_gene "OTTMUSG00000073223.1"; havana_transcript "OTTMUST00000177387.1";
chr18	HAVANA	CDS	33931744	33931854	.	-	.	gene_id "ENSMUSG00000024376.8"; transcript_id "ENSMUST00000025234.7"; exon_number "46"; exon_id "ENSMUSE00001457118.2"; gene_type "protein_coding"; gene_name "Epb41l4a"; transcript_type "protein_coding"; transcript_name "Epb41l4a-201"; protein_id "ENSMUSP00000025234.6"; transcript_support_level "1"; mgi_id "MGI:103007"; tag "basic"; ccdsid "CCDS29124.1"; havana_gene "OTTMUSG00000073223.1"; havana_transcript "OTTMUST00000177387.1";
chr18	HAVANA	exon	33931561	33931642	.	-	.	gene_id "ENSMUSG00000024376.8"; transcript_id "ENSMUST00000025234.7"; exon_number "47"; exon_id "ENSMUSE00001458756.2"; gene_type "protein_coding"; gene_name "Epb41l4a"; transcript_type "protein_coding"; transcript_name "Epb41l4a-201"; protein_id "ENSMUSP00000025234.6"; transcript_support_level "1"; mgi_id "MGI:103007"; tag "basic"; ccdsid "CCDS29124.1"; havana_gene "OTTMUSG00000073223.1"; havana_transcript "OTTMUST00000177387.1";
chr18	HAVANA	CDS	33931561	33931642	.	-	.	gene_id "ENSMUSG00000024376.8"; transcript_id "ENSMUST00000025234.7"; exon_number "48"; exon_id "ENSMUSE00001458756.2"; gene_type "protein_coding"; gene_name "Epb41l4a"; transcript_type "protein_coding"; transcript_name "Epb41l4a-201"; protein_id "ENSMUSP00000025234.6"; transcript_support_level "1"; mgi_id "MGI:103007"; tag "basic"; ccdsid "CCDS29124.1"; havana_gene "OTTMUSG00000073223.1"; havana_transcript "OTTMUST00000177387.1";
chr18	HAVANA	CDS	33930398	33930523	.	-	.	gene_id "ENSMUSG00000024376.8"; transcript_id "ENSMUST00000025234.7"; exon_number "49"; exon_id "873";
chr18	HAVANA	stop_codon	33930395	33930397	.	-	.	gene_id "ENSMUSG00000024376.8"; transcript_id "ENSMUST00000025234.7"; exon_number "50"; exon_id "874";
chr18	HAVANA	exon	33929380	33930523	.	-	.	gene_id "ENSMUSG00000024376.8"; transcript_id "ENSMUST00000025234.7"; exon_number "51"; exon_id "ENSMUSE00000369365.5"; gene_type "protein_coding"; gene_name "Epb41l4a"; transcript_type "protein_coding"; transcript_name "Epb41l4a-201"; protein_id "ENSMUSP00000025234.6"; transcript_support_level "1"; mgi_id "MGI:103007"; tag "basic"; ccdsid "CCDS29124.1"; havana_gene "OTTMUSG00000073223.1"; havana_transcript "OTTMUST00000177387.1";
chr18	HAVANA	UTR	33929380	33930397	.	-	.	gene_id "ENSMUSG00000024376.8"; transcript_id "ENSMUST00000025234.7"; exon_number "52"; exon_id "875";
chr18	IsoQuant	gene	34042796	34045441	.	-	.	gene_id "novel_gene_chr18_2001"; transcripts "1";
chr18	IsoQuant	transcript	34042796	34045441	.	-	.	gene_id "novel_gene_chr18_2001"; transcript_id "transcript2000.chr18.nnic"; exons "1";
chr18	IsoQuant	exon	34042796	34045441	.	-	.	gene_id "novel_gene_chr18_2001"; transcript_id "transcript2000.chr18.nnic"; exon_number "1"; exon_id "876";
chr18	HAVANA	gene	34178630	34186291	.	-	.	gene_id "ENSMUSG00000117961.3"; transcripts "1"; gene_type "lncRNA"; gene_name "Gm50265"; mgi_id "MGI:6303089"; havana_gene "OTTMUSG00000073224.1";
chr18	HAVANA	transcript	34178630	34186291	.	-	.	gene_id "ENSMUSG00000117961.3"; transcript_id "ENSMUST00000235466.3"; exons "2"; gene_type "lncRNA"; gene_name "Gm50265"; transcript_type "lncRNA"; transcript_name "Gm50265-201"; mgi_id "MGI:6303089"; tag "basic"; havana_gene "OTTMUSG00000073224.1"; havana_transcript "OTTMUST00000177394.1";
chr18	HAVANA	exon	34185901	34186291	.	-	.	gene_id "ENSMUSG00000117961.3"; transcript_id "ENSMUST00000235466.3"; exon_number "1"; exon_id "ENSMUSE00001678458.1"; gene_type "lncRNA"; gene_name "Gm50265"; transcript_type "lncRNA"; transcript_name "Gm50265-201"; mgi_id "MGI:6303089"; tag "basic"; havana_gene "OTTMUSG00000073224.1"; havana_transcript "OTTMUST00000177394.1";
chr18	HAVANA	exon	34178630	34180125	.	-	.	gene_id "ENSMUSG00000117961.3"; transcript_id "ENSMUST00000235466.3"; exon_number "2"; exon_id "ENSMUSE00001678457.1"; gene_type "lncRNA"; gene_name "Gm50265"; transcript_type "lncRNA"; transcript_name "Gm50265-201"; mgi_id "MGI:6303089"; tag "basic"; havana_gene "OTTMUSG00000073224.1"; havana_transcript "OTTMUST00000177394.1";
chr18	HAVANA	gene	34282236	34354830	.	-	.	gene_id "ENSMUSG00000121659.2"; transcripts "1"; gene_type "lncRNA"; gene_name "Gm10548"; tag "ncRNA_host";
chr18	HAVANA	transcript	34340828	34354830	.	-	.	gene_id "ENSMUSG00000121659.2"; transcript_id "ENSMUST00000097631.4"; exons "2"; gene_type "lncRNA"; gene_name "Gm10548"; transcript_type "lncRNA"; transcript_name "Gm10548-202"; transcript_support_level "NA"; tag "basic"; havana_transcript "OTTMUST00000092312.1";
chr18	HAVANA	exon	34354536	34354830	.	-	.	gene_id "ENSMUSG00000121659.2"; transcript_id "ENSMUST00000097631.4"; exon_number "1"; exon_id "ENSMUSE00001696060.1"; gene_type "lncRNA"; gene_name "Gm10548"; transcript_type "lncRNA"; transcript_name "Gm10548-202"; transcript_support_level "NA"; tag "basic"; havana_transcript "OTTMUST00000092312.1";
chr18	HAVANA	exon	34340828	34343166	.	-	.	gene_id "ENSMUSG00000121659.2"; transcript_id "ENSMUST00000097631.4"; exon_number "2"; exon_id "ENSMUSE00001696067.1"; gene_type "lncRNA"; gene_name "Gm10548"; transcript_type "lncRNA"; transcript_name "Gm10548-202"; transcript_support_level "NA"; tag "basic"; havana_transcript "OTTMUST00000092312.1";
chr18	HAVANA	gene	34353903	34455605	.	+	.	gene_id "ENSMUSG00000005871.16"; transcripts "6"; gene_type "protein_coding"; gene_name "Apc"; mgi_id "MGI:88039"; havana_gene "OTTMUSG00000035932.1";
chr18	IsoQuant	transcript	34353903	34449646	.	+	.	gene_id "ENSMUSG00000005871.16"; transcript_id "transcript2004.chr18.nnic"; exons "17";
chr18	IsoQuant	exon	34353903	34354329	.	+	.	gene_id "ENSMUSG00000005871.16"; transcript_id "transcript2004.chr18.nnic"; exon_number "1"; exon_id "877";
chr18	IsoQuant	exon	34394058	34394210	.	+	.	gene_id "ENSMUSG00000005871.16"; transcript_id "transcript2004.chr18.nnic"; exon_number "2"; exon_id "ENSMUSE00001207606.2";
chr18	IsoQuant	exon	34401351	34401432	.	+	.	gene_id "ENSMUSG00000005871.16"; transcript_id "transcript2004.chr18.nnic"; exon_number "3"; exon_id "ENSMUSE00001262805.2";
chr18	IsoQuant	exon	34402109	34402307	.	+	.	gene_id "ENSMUSG00000005871.16"; transcript_id "transcript2004.chr18.nnic"; exon_number "4"; exon_id "ENSMUSE00001285185.2";
chr18	IsoQuant	exon	34405492	34405600	.	+	.	gene_id "ENSMUSG00000005871.16"; transcript_id "transcript2004.chr18.nnic"; exon_number "5"; exon_id "ENSMUSE00001235284.2";
chr18	IsoQuant	exon	34409617	34409730	.	+	.	gene_id "ENSMUSG00000005871.16"; transcript_id "transcript2004.chr18.nnic"; exon_number "6"; exon_id "ENSMUSE00001274558.2";
chr18	IsoQuant	exon	34412322	34412405	.	+	.	gene_id "ENSMUSG00000005871.16"; transcript_id "transcript2004.chr18.nnic"; exon_number "7"; exon_id "ENSMUSE00001224466.2";
chr18	IsoQuant	exon	34415060	34415062	.	+	.	gene_id "ENSMUSG00000005871.16"; transcript_id "transcript2004.chr18.nnic"; exon_number "8"; exon_id "ENSMUSE00001469304.2";
chr18	IsoQuant	exon	34429084	34429182	.	+	.	gene_id "ENSMUSG00000005871.16"; transcript_id "transcript2004.chr18.nnic"; exon_number "9"; exon_id "ENSMUSE00001204611.2";
chr18	IsoQuant	exon	34431476	34431854	.	+	.	gene_id "ENSMUSG00000005871.16"; transcript_id "transcript2004.chr18.nnic"; exon_number "10"; exon_id "ENSMUSE00001249326.2";
chr18	IsoQuant	exon	34433019	34433114	.	+	.	gene_id "ENSMUSG00000005871.16"; transcript_id "transcript2004.chr18.nnic"; exon_number "11"; exon_id "ENSMUSE00000141542.2";
chr18	IsoQuant	exon	34434315	34434368	.	+	.	gene_id "ENSMUSG00000005871.16"; transcript_id "transcript2004.chr18.nnic"; exon_number "12"; exon_id "878";
chr18	IsoQuant	exon	34437636	34437775	.	+	.	gene_id "ENSMUSG00000005871.16"; transcript_id "transcript2004.chr18.nnic"; exon_number "13"; exon_id "ENSMUSE00001211748.2";
chr18	IsoQuant	exon	34438619	34438696	.	+	.	gene_id "ENSMUSG00000005871.16"; transcript_id "transcript2004.chr18.nnic"; exon_number "14"; exon_id "ENSMUSE00001209638.2";
chr18	IsoQuant	exon	34439316	34439432	.	+	.	gene_id "ENSMUSG00000005871.16"; transcript_id "transcript2004.chr18.nnic"; exon_number "15"; exon_id "ENSMUSE00001223809.2";
chr18	IsoQuant	exon	34443746	34443960	.	+	.	gene_id "ENSMUSG00000005871.16"; transcript_id "transcript2004.chr18.nnic"; exon_number "16"; exon_id "ENSMUSE00001276373.2";
chr18	IsoQuant	exon	34445058	34449646	.	+	.	gene_id "ENSMUSG00000005871.16"; transcript_id "transcript2004.chr18.nnic"; exon_number "17"; exon_id "879";
chr18	IsoQuant	transcript	34353903	34446559	.	+	.	gene_id "ENSMUSG00000005871.16"; transcript_id "transcript2007.chr18.nnic"; exons "17";
chr18	IsoQuant	exon	34353903	34354329	.	+	.	gene_id "ENSMUSG00000005871.16"; transcript_id "transcript2007.chr18.nnic"; exon_number "1"; exon_id "chr18.877";
chr18	IsoQuant	exon	34394058	34394210	.	+	.	gene_id "ENSMUSG00000005871.16"; transcript_id "transcript2007.chr18.nnic"; exon_number "2"; exon_id "ENSMUSE00001207606.2";
chr18	IsoQuant	exon	34401351	34401432	.	+	.	gene_id "ENSMUSG00000005871.16"; transcript_id "transcript2007.chr18.nnic"; exon_number "3"; exon_id "ENSMUSE00001262805.2";
chr18	IsoQuant	exon	34402109	34402307	.	+	.	gene_id "ENSMUSG00000005871.16"; transcript_id "transcript2007.chr18.nnic"; exon_number "4"; exon_id "ENSMUSE00001285185.2";
chr18	IsoQuant	exon	34405492	34405600	.	+	.	gene_id "ENSMUSG00000005871.16"; transcript_id "transcript2007.chr18.nnic"; exon_number "5"; exon_id "ENSMUSE00001235284.2";
chr18	IsoQuant	exon	34409617	34409730	.	+	.	gene_id "ENSMUSG00000005871.16"; transcript_id "transcript2007.chr18.nnic"; exon_number "6"; exon_id "ENSMUSE00001274558.2";
chr18	IsoQuant	exon	34412322	34412405	.	+	.	gene_id "ENSMUSG00000005871.16"; transcript_id "transcript2007.chr18.nnic"; exon_number "7"; exon_id "ENSMUSE00001224466.2";
chr18	IsoQuant	exon	34422891	34422995	.	+	.	gene_id "ENSMUSG00000005871.16"; transcript_id "transcript2007.chr18.nnic"; exon_number "8"; exon_id "ENSMUSE00001229850.2";
chr18	IsoQuant	exon	34429084	34429182	.	+	.	gene_id "ENSMUSG00000005871.16"; transcript_id "transcript2007.chr18.nnic"; exon_number "9"; exon_id "ENSMUSE00001204611.2";
chr18	IsoQuant	exon	34431476	34431854	.	+	.	gene_id "ENSMUSG00000005871.16"; transcript_id "transcript2007.chr18.nnic"; exon_number "10"; exon_id "ENSMUSE00001249326.2";
chr18	IsoQuant	exon	34433019	34433114	.	+	.	gene_id "ENSMUSG00000005871.16"; transcript_id "transcript2007.chr18.nnic"; exon_number "11"; exon_id "ENSMUSE00000141542.2";
chr18	IsoQuant	exon	34434315	34434368	.	+	.	gene_id "ENSMUSG00000005871.16"; transcript_id "transcript2007.chr18.nnic"; exon_number "12"; exon_id "chr18.878";
chr18	IsoQuant	exon	34437636	34437775	.	+	.	gene_id "ENSMUSG00000005871.16"; transcript_id "transcript2007.chr18.nnic"; exon_number "13"; exon_id "ENSMUSE00001211748.2";
chr18	IsoQuant	exon	34438619	34438696	.	+	.	gene_id "ENSMUSG00000005871.16"; transcript_id "transcript2007.chr18.nnic"; exon_number "14"; exon_id "ENSMUSE00001209638.2";
chr18	IsoQuant	exon	34439316	34439432	.	+	.	gene_id "ENSMUSG00000005871.16"; transcript_id "transcript2007.chr18.nnic"; exon_number "15"; exon_id "ENSMUSE00001223809.2";
chr18	IsoQuant	exon	34443746	34443960	.	+	.	gene_id "ENSMUSG00000005871.16"; transcript_id "transcript2007.chr18.nnic"; exon_number "16"; exon_id "ENSMUSE00001276373.2";
chr18	IsoQuant	exon	34445058	34446559	.	+	.	gene_id "ENSMUSG00000005871.16"; transcript_id "transcript2007.chr18.nnic"; exon_number "17"; exon_id "ENSMUSE00000904179.2";
chr18	IsoQuant	transcript	34353969	34448387	.	+	.	gene_id "ENSMUSG00000005871.16"; transcript_id "transcript2026.chr18.nic"; exons "15";
chr18	IsoQuant	exon	34353969	34354329	.	+	.	gene_id "ENSMUSG00000005871.16"; transcript_id "transcript2026.chr18.nic"; exon_number "1"; exon_id "880";
chr18	IsoQuant	exon	34401351	34401432	.	+	.	gene_id "ENSMUSG00000005871.16"; transcript_id "transcript2026.chr18.nic"; exon_number "2"; exon_id "ENSMUSE00001262805.2";
chr18	IsoQuant	exon	34402109	34402307	.	+	.	gene_id "ENSMUSG00000005871.16"; transcript_id "transcript2026.chr18.nic"; exon_number "3"; exon_id "ENSMUSE00001285185.2";
chr18	IsoQuant	exon	34405492	34405600	.	+	.	gene_id "ENSMUSG00000005871.16"; transcript_id "transcript2026.chr18.nic"; exon_number "4"; exon_id "ENSMUSE00001235284.2";
chr18	IsoQuant	exon	34409617	34409730	.	+	.	gene_id "ENSMUSG00000005871.16"; transcript_id "transcript2026.chr18.nic"; exon_number "5"; exon_id "ENSMUSE00001274558.2";
chr18	IsoQuant	exon	34412322	34412405	.	+	.	gene_id "ENSMUSG00000005871.16"; transcript_id "transcript2026.chr18.nic"; exon_number "6"; exon_id "ENSMUSE00001224466.2";
chr18	IsoQuant	exon	34422891	34422995	.	+	.	gene_id "ENSMUSG00000005871.16"; transcript_id "transcript2026.chr18.nic"; exon_number "7"; exon_id "ENSMUSE00001229850.2";
chr18	IsoQuant	exon	34429084	34429182	.	+	.	gene_id "ENSMUSG00000005871.16"; transcript_id "transcript2026.chr18.nic"; exon_number "8"; exon_id "ENSMUSE00001204611.2";
chr18	IsoQuant	exon	34431476	34431854	.	+	.	gene_id "ENSMUSG00000005871.16"; transcript_id "transcript2026.chr18.nic"; exon_number "9"; exon_id "ENSMUSE00001249326.2";
chr18	IsoQuant	exon	34433019	34433114	.	+	.	gene_id "ENSMUSG00000005871.16"; transcript_id "transcript2026.chr18.nic"; exon_number "10"; exon_id "ENSMUSE00000141542.2";
chr18	IsoQuant	exon	34437636	34437775	.	+	.	gene_id "ENSMUSG00000005871.16"; transcript_id "transcript2026.chr18.nic"; exon_number "11"; exon_id "ENSMUSE00001211748.2";
chr18	IsoQuant	exon	34438619	34438696	.	+	.	gene_id "ENSMUSG00000005871.16"; transcript_id "transcript2026.chr18.nic"; exon_number "12"; exon_id "ENSMUSE00001209638.2";
chr18	IsoQuant	exon	34439316	34439432	.	+	.	gene_id "ENSMUSG00000005871.16"; transcript_id "transcript2026.chr18.nic"; exon_number "13"; exon_id "ENSMUSE00001223809.2";
chr18	IsoQuant	exon	34443746	34443960	.	+	.	gene_id "ENSMUSG00000005871.16"; transcript_id "transcript2026.chr18.nic"; exon_number "14"; exon_id "ENSMUSE00001276373.2";
chr18	IsoQuant	exon	34445058	34448387	.	+	.	gene_id "ENSMUSG00000005871.16"; transcript_id "transcript2026.chr18.nic"; exon_number "15"; exon_id "881";
chr18	IsoQuant	transcript	34353958	34413530	.	+	.	gene_id "ENSMUSG00000005871.16"; transcript_id "transcript2032.chr18.nic"; exons "7";
chr18	IsoQuant	exon	34353958	34354329	.	+	.	gene_id "ENSMUSG00000005871.16"; transcript_id "transcript2032.chr18.nic"; exon_number "1"; exon_id "882";
chr18	IsoQuant	exon	34394058	34394210	.	+	.	gene_id "ENSMUSG00000005871.16"; transcript_id "transcript2032.chr18.nic"; exon_number "2"; exon_id "ENSMUSE00001207606.2";
chr18	IsoQuant	exon	34401351	34401432	.	+	.	gene_id "ENSMUSG00000005871.16"; transcript_id "transcript2032.chr18.nic"; exon_number "3"; exon_id "ENSMUSE00001262805.2";
chr18	IsoQuant	exon	34402109	34402307	.	+	.	gene_id "ENSMUSG00000005871.16"; transcript_id "transcript2032.chr18.nic"; exon_number "4"; exon_id "ENSMUSE00001285185.2";
chr18	IsoQuant	exon	34405492	34405600	.	+	.	gene_id "ENSMUSG00000005871.16"; transcript_id "transcript2032.chr18.nic"; exon_number "5"; exon_id "ENSMUSE00001235284.2";
chr18	IsoQuant	exon	34409617	34409730	.	+	.	gene_id "ENSMUSG00000005871.16"; transcript_id "transcript2032.chr18.nic"; exon_number "6"; exon_id "ENSMUSE00001274558.2";
chr18	IsoQuant	exon	34412322	34413530	.	+	.	gene_id "ENSMUSG00000005871.16"; transcript_id "transcript2032.chr18.nic"; exon_number "7"; exon_id "883";
chr18	ENSEMBL	transcript	34354037	34455242	.	+	.	gene_id "ENSMUSG00000005871.16"; transcript_id "ENSMUST00000115781.10"; exons "16"; gene_type "protein_coding"; gene_name "Apc"; transcript_type "protein_coding"; transcript_name "Apc-203"; protein_id "ENSMUSP00000111447.4"; transcript_support_level "5"; mgi_id "MGI:88039"; tag "basic"; havana_gene "OTTMUSG00000035932.1";
chr18	ENSEMBL	UTR	34354037	34354329	.	+	.	gene_id "ENSMUSG00000005871.16"; transcript_id "ENSMUST00000115781.10"; exon_number "1"; exon_id "ENSMUSE00000704166.2"; gene_type "protein_coding"; gene_name "Apc"; transcript_type "protein_coding"; transcript_name "Apc-203"; protein_id "ENSMUSP00000111447.4"; transcript_support_level "5"; mgi_id "MGI:88039"; tag "basic"; havana_gene "OTTMUSG00000035932.1";
chr18	ENSEMBL	exon	34354037	34354329	.	+	.	gene_id "ENSMUSG00000005871.16"; transcript_id "ENSMUST00000115781.10"; exon_number "2"; exon_id "ENSMUSE00000704166.2"; gene_type "protein_coding"; gene_name "Apc"; transcript_type "protein_coding"; transcript_name "Apc-203"; protein_id "ENSMUSP00000111447.4"; transcript_support_level "5"; mgi_id "MGI:88039"; tag "basic"; havana_gene "OTTMUSG00000035932.1";
chr18	ENSEMBL	UTR	34394058	34394075	.	+	.	gene_id "ENSMUSG00000005871.16"; transcript_id "ENSMUST00000115781.10"; exon_number "3"; exon_id "884";
chr18	ENSEMBL	exon	34394058	34394210	.	+	.	gene_id "ENSMUSG00000005871.16"; transcript_id "ENSMUST00000115781.10"; exon_number "4"; exon_id "ENSMUSE00001207606.2"; gene_type "protein_coding"; gene_name "Apc"; transcript_type "protein_coding"; transcript_name "Apc-203"; protein_id "ENSMUSP00000111447.4"; transcript_support_level "5"; mgi_id "MGI:88039"; tag "basic"; havana_gene "OTTMUSG00000035932.1";
chr18	ENSEMBL	start_codon	34394076	34394078	.	+	.	gene_id "ENSMUSG00000005871.16"; transcript_id "ENSMUST00000115781.10"; exon_number "5"; exon_id "885";
chr18	ENSEMBL	CDS	34394076	34394210	.	+	.	gene_id "ENSMUSG00000005871.16"; transcript_id "ENSMUST00000115781.10"; exon_number "6"; exon_id "886";
chr18	ENSEMBL	CDS	34401351	34401432	.	+	.	gene_id "ENSMUSG00000005871.16"; transcript_id "ENSMUST00000115781.10"; exon_number "7"; exon_id "ENSMUSE00001262805.2"; gene_type "protein_coding"; gene_name "Apc"; transcript_type "protein_coding"; transcript_name "Apc-203"; protein_id "ENSMUSP00000111447.4"; transcript_support_level "5"; mgi_id "MGI:88039"; tag "basic"; havana_gene "OTTMUSG00000035932.1";
chr18	ENSEMBL	exon	34401351	34401432	.	+	.	gene_id "ENSMUSG00000005871.16"; transcript_id "ENSMUST00000115781.10"; exon_number "8"; exon_id "ENSMUSE00001262805.2"; gene_type "protein_coding"; gene_name "Apc"; transcript_type "protein_coding"; transcript_name "Apc-203"; protein_id "ENSMUSP00000111447.4"; transcript_support_level "5"; mgi_id "MGI:88039"; tag "basic"; havana_gene "OTTMUSG00000035932.1";
chr18	ENSEMBL	CDS	34402109	34402307	.	+	.	gene_id "ENSMUSG00000005871.16"; transcript_id "ENSMUST00000115781.10"; exon_number "9"; exon_id "ENSMUSE00001285185.2"; gene_type "protein_coding"; gene_name "Apc"; transcript_type "protein_coding"; transcript_name "Apc-203"; protein_id "ENSMUSP00000111447.4"; transcript_support_level "5"; mgi_id "MGI:88039"; tag "basic"; havana_gene "OTTMUSG00000035932.1";
chr18	ENSEMBL	exon	34402109	34402307	.	+	.	gene_id "ENSMUSG00000005871.16"; transcript_id "ENSMUST00000115781.10"; exon_number "10"; exon_id "ENSMUSE00001285185.2"; gene_type "protein_coding"; gene_name "Apc"; transcript_type "protein_coding"; transcript_name "Apc-203"; protein_id "ENSMUSP00000111447.4"; transcript_support_level "5"; mgi_id "MGI:88039"; tag "basic"; havana_gene "OTTMUSG00000035932.1";
chr18	ENSEMBL	CDS	34405492	34405600	.	+	.	gene_id "ENSMUSG00000005871.16"; transcript_id "ENSMUST00000115781.10"; exon_number "11"; exon_id "ENSMUSE00001235284.2"; gene_type "protein_coding"; gene_name "Apc"; transcript_type "protein_coding"; transcript_name "Apc-203"; protein_id "ENSMUSP00000111447.4"; transcript_support_level "5"; mgi_id "MGI:88039"; tag "basic"; havana_gene "OTTMUSG00000035932.1";
chr18	ENSEMBL	exon	34405492	34405600	.	+	.	gene_id "ENSMUSG00000005871.16"; transcript_id "ENSMUST00000115781.10"; exon_number "12"; exon_id "ENSMUSE00001235284.2"; gene_type "protein_coding"; gene_name "Apc"; transcript_type "protein_coding"; transcript_name "Apc-203"; protein_id "ENSMUSP00000111447.4"; transcript_support_level "5"; mgi_id "MGI:88039"; tag "basic"; havana_gene "OTTMUSG00000035932.1";
chr18	ENSEMBL	CDS	34409617	34409730	.	+	.	gene_id "ENSMUSG00000005871.16"; transcript_id "ENSMUST00000115781.10"; exon_number "13"; exon_id "ENSMUSE00001274558.2"; gene_type "protein_coding"; gene_name "Apc"; transcript_type "protein_coding"; transcript_name "Apc-203"; protein_id "ENSMUSP00000111447.4"; transcript_support_level "5"; mgi_id "MGI:88039"; tag "basic"; havana_gene "OTTMUSG00000035932.1";
chr18	ENSEMBL	exon	34409617	34409730	.	+	.	gene_id "ENSMUSG00000005871.16"; transcript_id "ENSMUST00000115781.10"; exon_number "14"; exon_id "ENSMUSE00001274558.2"; gene_type "protein_coding"; gene_name "Apc"; transcript_type "protein_coding"; transcript_name "Apc-203"; protein_id "ENSMUSP00000111447.4"; transcript_support_level "5"; mgi_id "MGI:88039"; tag "basic"; havana_gene "OTTMUSG00000035932.1";
chr18	ENSEMBL	CDS	34412322	34412405	.	+	.	gene_id "ENSMUSG00000005871.16"; transcript_id "ENSMUST00000115781.10"; exon_number "15"; exon_id "ENSMUSE00001224466.2"; gene_type "protein_coding"; gene_name "Apc"; transcript_type "protein_coding"; transcript_name "Apc-203"; protein_id "ENSMUSP00000111447.4"; transcript_support_level "5"; mgi_id "MGI:88039"; tag "basic"; havana_gene "OTTMUSG00000035932.1";
chr18	ENSEMBL	exon	34412322	34412405	.	+	.	gene_id "ENSMUSG00000005871.16"; transcript_id "ENSMUST00000115781.10"; exon_number "16"; exon_id "ENSMUSE00001224466.2"; gene_type "protein_coding"; gene_name "Apc"; transcript_type "protein_coding"; transcript_name "Apc-203"; protein_id "ENSMUSP00000111447.4"; transcript_support_level "5"; mgi_id "MGI:88039"; tag "basic"; havana_gene "OTTMUSG00000035932.1";
chr18	ENSEMBL	CDS	34415060	34415062	.	+	.	gene_id "ENSMUSG00000005871.16"; transcript_id "ENSMUST00000115781.10"; exon_number "17"; exon_id "ENSMUSE00001469304.2"; gene_type "protein_coding"; gene_name "Apc"; transcript_type "protein_coding"; transcript_name "Apc-203"; protein_id "ENSMUSP00000111447.4"; transcript_support_level "5"; mgi_id "MGI:88039"; tag "basic"; havana_gene "OTTMUSG00000035932.1";
chr18	ENSEMBL	exon	34415060	34415062	.	+	.	gene_id "ENSMUSG00000005871.16"; transcript_id "ENSMUST00000115781.10"; exon_number "18"; exon_id "ENSMUSE00001469304.2"; gene_type "protein_coding"; gene_name "Apc"; transcript_type "protein_coding"; transcript_name "Apc-203"; protein_id "ENSMUSP00000111447.4"; transcript_support_level "5"; mgi_id "MGI:88039"; tag "basic"; havana_gene "OTTMUSG00000035932.1";
chr18	ENSEMBL	CDS	34429084	34429182	.	+	.	gene_id "ENSMUSG00000005871.16"; transcript_id "ENSMUST00000115781.10"; exon_number "19"; exon_id "ENSMUSE00001204611.2"; gene_type "protein_coding"; gene_name "Apc"; transcript_type "protein_coding"; transcript_name "Apc-203"; protein_id "ENSMUSP00000111447.4"; transcript_support_level "5"; mgi_id "MGI:88039"; tag "basic"; havana_gene "OTTMUSG00000035932.1";
chr18	ENSEMBL	exon	34429084	34429182	.	+	.	gene_id "ENSMUSG00000005871.16"; transcript_id "ENSMUST00000115781.10"; exon_number "20"; exon_id "ENSMUSE00001204611.2"; gene_type "protein_coding"; gene_name "Apc"; transcript_type "protein_coding"; transcript_name "Apc-203"; protein_id "ENSMUSP00000111447.4"; transcript_support_level "5"; mgi_id "MGI:88039"; tag "basic"; havana_gene "OTTMUSG00000035932.1";
chr18	ENSEMBL	CDS	34431476	34431854	.	+	.	gene_id "ENSMUSG00000005871.16"; transcript_id "ENSMUST00000115781.10"; exon_number "21"; exon_id "ENSMUSE00001249326.2"; gene_type "protein_coding"; gene_name "Apc"; transcript_type "protein_coding"; transcript_name "Apc-203"; protein_id "ENSMUSP00000111447.4"; transcript_support_level "5"; mgi_id "MGI:88039"; tag "basic"; havana_gene "OTTMUSG00000035932.1";
chr18	ENSEMBL	exon	34431476	34431854	.	+	.	gene_id "ENSMUSG00000005871.16"; transcript_id "ENSMUST00000115781.10"; exon_number "22"; exon_id "ENSMUSE00001249326.2"; gene_type "protein_coding"; gene_name "Apc"; transcript_type "protein_coding"; transcript_name "Apc-203"; protein_id "ENSMUSP00000111447.4"; transcript_support_level "5"; mgi_id "MGI:88039"; tag "basic"; havana_gene "OTTMUSG00000035932.1";
chr18	ENSEMBL	CDS	34433019	34433114	.	+	.	gene_id "ENSMUSG00000005871.16"; transcript_id "ENSMUST00000115781.10"; exon_number "23"; exon_id "ENSMUSE00000141542.2"; gene_type "protein_coding"; gene_name "Apc"; transcript_type "protein_coding"; transcript_name "Apc-203"; protein_id "ENSMUSP00000111447.4"; transcript_support_level "5"; mgi_id "MGI:88039"; tag "basic"; havana_gene "OTTMUSG00000035932.1";
chr18	ENSEMBL	exon	34433019	34433114	.	+	.	gene_id "ENSMUSG00000005871.16"; transcript_id "ENSMUST00000115781.10"; exon_number "24"; exon_id "ENSMUSE00000141542.2"; gene_type "protein_coding"; gene_name "Apc"; transcript_type "protein_coding"; transcript_name "Apc-203"; protein_id "ENSMUSP00000111447.4"; transcript_support_level "5"; mgi_id "MGI:88039"; tag "basic"; havana_gene "OTTMUSG00000035932.1";
chr18	ENSEMBL	CDS	34437636	34437775	.	+	.	gene_id "ENSMUSG00000005871.16"; transcript_id "ENSMUST00000115781.10"; exon_number "25"; exon_id "ENSMUSE00001211748.2"; gene_type "protein_coding"; gene_name "Apc"; transcript_type "protein_coding"; transcript_name "Apc-203"; protein_id "ENSMUSP00000111447.4"; transcript_support_level "5"; mgi_id "MGI:88039"; tag "basic"; havana_gene "OTTMUSG00000035932.1";
chr18	ENSEMBL	exon	34437636	34437775	.	+	.	gene_id "ENSMUSG00000005871.16"; transcript_id "ENSMUST00000115781.10"; exon_number "26"; exon_id "ENSMUSE00001211748.2"; gene_type "protein_coding"; gene_name "Apc"; transcript_type "protein_coding"; transcript_name "Apc-203"; protein_id "ENSMUSP00000111447.4"; transcript_support_level "5"; mgi_id "MGI:88039"; tag "basic"; havana_gene "OTTMUSG00000035932.1";
chr18	ENSEMBL	CDS	34438619	34438696	.	+	.	gene_id "ENSMUSG00000005871.16"; transcript_id "ENSMUST00000115781.10"; exon_number "27"; exon_id "ENSMUSE00001209638.2"; gene_type "protein_coding"; gene_name "Apc"; transcript_type "protein_coding"; transcript_name "Apc-203"; protein_id "ENSMUSP00000111447.4"; transcript_support_level "5"; mgi_id "MGI:88039"; tag "basic"; havana_gene "OTTMUSG00000035932.1";
chr18	ENSEMBL	exon	34438619	34438696	.	+	.	gene_id "ENSMUSG00000005871.16"; transcript_id "ENSMUST00000115781.10"; exon_number "28"; exon_id "ENSMUSE00001209638.2"; gene_type "protein_coding"; gene_name "Apc"; transcript_type "protein_coding"; transcript_name "Apc-203"; protein_id "ENSMUSP00000111447.4"; transcript_support_level "5"; mgi_id "MGI:88039"; tag "basic"; havana_gene "OTTMUSG00000035932.1";
chr18	ENSEMBL	CDS	34439316	34439432	.	+	.	gene_id "ENSMUSG00000005871.16"; transcript_id "ENSMUST00000115781.10"; exon_number "29"; exon_id "ENSMUSE00001223809.2"; gene_type "protein_coding"; gene_name "Apc"; transcript_type "protein_coding"; transcript_name "Apc-203"; protein_id "ENSMUSP00000111447.4"; transcript_support_level "5"; mgi_id "MGI:88039"; tag "basic"; havana_gene "OTTMUSG00000035932.1";
chr18	ENSEMBL	exon	34439316	34439432	.	+	.	gene_id "ENSMUSG00000005871.16"; transcript_id "ENSMUST00000115781.10"; exon_number "30"; exon_id "ENSMUSE00001223809.2"; gene_type "protein_coding"; gene_name "Apc"; transcript_type "protein_coding"; transcript_name "Apc-203"; protein_id "ENSMUSP00000111447.4"; transcript_support_level "5"; mgi_id "MGI:88039"; tag "basic"; havana_gene "OTTMUSG00000035932.1";
chr18	ENSEMBL	CDS	34443746	34443960	.	+	.	gene_id "ENSMUSG00000005871.16"; transcript_id "ENSMUST00000115781.10"; exon_number "31"; exon_id "ENSMUSE00001276373.2"; gene_type "protein_coding"; gene_name "Apc"; transcript_type "protein_coding"; transcript_name "Apc-203"; protein_id "ENSMUSP00000111447.4"; transcript_support_level "5"; mgi_id "MGI:88039"; tag "basic"; havana_gene "OTTMUSG00000035932.1";
chr18	ENSEMBL	exon	34443746	34443960	.	+	.	gene_id "ENSMUSG00000005871.16"; transcript_id "ENSMUST00000115781.10"; exon_number "32"; exon_id "ENSMUSE00001276373.2"; gene_type "protein_coding"; gene_name "Apc"; transcript_type "protein_coding"; transcript_name "Apc-203"; protein_id "ENSMUSP00000111447.4"; transcript_support_level "5"; mgi_id "MGI:88039"; tag "basic"; havana_gene "OTTMUSG00000035932.1";
chr18	ENSEMBL	CDS	34445058	34451631	.	+	.	gene_id "ENSMUSG00000005871.16"; transcript_id "ENSMUST00000115781.10"; exon_number "33"; exon_id "887";
chr18	ENSEMBL	exon	34445058	34455242	.	+	.	gene_id "ENSMUSG00000005871.16"; transcript_id "ENSMUST00000115781.10"; exon_number "34"; exon_id "ENSMUSE00000907805.2"; gene_type "protein_coding"; gene_name "Apc"; transcript_type "protein_coding"; transcript_name "Apc-203"; protein_id "ENSMUSP00000111447.4"; transcript_support_level "5"; mgi_id "MGI:88039"; tag "basic"; havana_gene "OTTMUSG00000035932.1";
chr18	ENSEMBL	stop_codon	34451632	34451634	.	+	.	gene_id "ENSMUSG00000005871.16"; transcript_id "ENSMUST00000115781.10"; exon_number "35"; exon_id "888";
chr18	ENSEMBL	UTR	34451632	34455242	.	+	.	gene_id "ENSMUSG00000005871.16"; transcript_id "ENSMUST00000115781.10"; exon_number "36"; exon_id "889";
chr18	HAVANA	transcript	34380751	34423398	.	+	.	gene_id "ENSMUSG00000005871.16"; transcript_id "ENSMUST00000066133.7"; exons "9"; gene_type "protein_coding"; gene_name "Apc"; transcript_type "protein_coding"; transcript_name "Apc-201"; protein_id "ENSMUSP00000064214.7"; transcript_support_level "1"; mgi_id "MGI:88039"; tag "basic"; havana_gene "OTTMUSG00000035932.1"; havana_transcript "OTTMUST00000092333.1";
chr18	HAVANA	UTR	34380751	34380787	.	+	.	gene_id "ENSMUSG00000005871.16"; transcript_id "ENSMUST00000066133.7"; exon_number "1"; exon_id "ENSMUSE00000908371.2"; gene_type "protein_coding"; gene_name "Apc"; transcript_type "protein_coding"; transcript_name "Apc-201"; protein_id "ENSMUSP00000064214.7"; transcript_support_level "1"; mgi_id "MGI:88039"; tag "basic"; havana_gene "OTTMUSG00000035932.1"; havana_transcript "OTTMUST00000092333.1";
chr18	HAVANA	exon	34380751	34380787	.	+	.	gene_id "ENSMUSG00000005871.16"; transcript_id "ENSMUST00000066133.7"; exon_number "2"; exon_id "ENSMUSE00000908371.2"; gene_type "protein_coding"; gene_name "Apc"; transcript_type "protein_coding"; transcript_name "Apc-201"; protein_id "ENSMUSP00000064214.7"; transcript_support_level "1"; mgi_id "MGI:88039"; tag "basic"; havana_gene "OTTMUSG00000035932.1"; havana_transcript "OTTMUST00000092333.1";
chr18	HAVANA	UTR	34394058	34394075	.	+	.	gene_id "ENSMUSG00000005871.16"; transcript_id "ENSMUST00000066133.7"; exon_number "3"; exon_id "chr18.884";
chr18	HAVANA	exon	34394058	34394210	.	+	.	gene_id "ENSMUSG00000005871.16"; transcript_id "ENSMUST00000066133.7"; exon_number "4"; exon_id "ENSMUSE00001207606.2"; gene_type "protein_coding"; gene_name "Apc"; transcript_type "protein_coding"; transcript_name "Apc-201"; protein_id "ENSMUSP00000064214.7"; transcript_support_level "1"; mgi_id "MGI:88039"; tag "basic"; havana_gene "OTTMUSG00000035932.1"; havana_transcript "OTTMUST00000092333.1";
chr18	HAVANA	start_codon	34394076	34394078	.	+	.	gene_id "ENSMUSG00000005871.16"; transcript_id "ENSMUST00000066133.7"; exon_number "5"; exon_id "chr18.885";
chr18	HAVANA	CDS	34394076	34394210	.	+	.	gene_id "ENSMUSG00000005871.16"; transcript_id "ENSMUST00000066133.7"; exon_number "6"; exon_id "chr18.886";
chr18	HAVANA	CDS	34401351	34401432	.	+	.	gene_id "ENSMUSG00000005871.16"; transcript_id "ENSMUST00000066133.7"; exon_number "7"; exon_id "ENSMUSE00001262805.2"; gene_type "protein_coding"; gene_name "Apc"; transcript_type "protein_coding"; transcript_name "Apc-201"; protein_id "ENSMUSP00000064214.7"; transcript_support_level "1"; mgi_id "MGI:88039"; tag "basic"; havana_gene "OTTMUSG00000035932.1"; havana_transcript "OTTMUST00000092333.1";
chr18	HAVANA	exon	34401351	34401432	.	+	.	gene_id "ENSMUSG00000005871.16"; transcript_id "ENSMUST00000066133.7"; exon_number "8"; exon_id "ENSMUSE00001262805.2"; gene_type "protein_coding"; gene_name "Apc"; transcript_type "protein_coding"; transcript_name "Apc-201"; protein_id "ENSMUSP00000064214.7"; transcript_support_level "1"; mgi_id "MGI:88039"; tag "basic"; havana_gene "OTTMUSG00000035932.1"; havana_transcript "OTTMUST00000092333.1";
chr18	HAVANA	CDS	34402109	34402307	.	+	.	gene_id "ENSMUSG00000005871.16"; transcript_id "ENSMUST00000066133.7"; exon_number "9"; exon_id "ENSMUSE00001285185.2"; gene_type "protein_coding"; gene_name "Apc"; transcript_type "protein_coding"; transcript_name "Apc-201"; protein_id "ENSMUSP00000064214.7"; transcript_support_level "1"; mgi_id "MGI:88039"; tag "basic"; havana_gene "OTTMUSG00000035932.1"; havana_transcript "OTTMUST00000092333.1";
chr18	HAVANA	exon	34402109	34402307	.	+	.	gene_id "ENSMUSG00000005871.16"; transcript_id "ENSMUST00000066133.7"; exon_number "10"; exon_id "ENSMUSE00001285185.2"; gene_type "protein_coding"; gene_name "Apc"; transcript_type "protein_coding"; transcript_name "Apc-201"; protein_id "ENSMUSP00000064214.7"; transcript_support_level "1"; mgi_id "MGI:88039"; tag "basic"; havana_gene "OTTMUSG00000035932.1"; havana_transcript "OTTMUST00000092333.1";
chr18	HAVANA	CDS	34405492	34405600	.	+	.	gene_id "ENSMUSG00000005871.16"; transcript_id "ENSMUST00000066133.7"; exon_number "11"; exon_id "ENSMUSE00001235284.2"; gene_type "protein_coding"; gene_name "Apc"; transcript_type "protein_coding"; transcript_name "Apc-201"; protein_id "ENSMUSP00000064214.7"; transcript_support_level "1"; mgi_id "MGI:88039"; tag "basic"; havana_gene "OTTMUSG00000035932.1"; havana_transcript "OTTMUST00000092333.1";
chr18	HAVANA	exon	34405492	34405600	.	+	.	gene_id "ENSMUSG00000005871.16"; transcript_id "ENSMUST00000066133.7"; exon_number "12"; exon_id "ENSMUSE00001235284.2"; gene_type "protein_coding"; gene_name "Apc"; transcript_type "protein_coding"; transcript_name "Apc-201"; protein_id "ENSMUSP00000064214.7"; transcript_support_level "1"; mgi_id "MGI:88039"; tag "basic"; havana_gene "OTTMUSG00000035932.1"; havana_transcript "OTTMUST00000092333.1";
chr18	HAVANA	CDS	34409617	34409730	.	+	.	gene_id "ENSMUSG00000005871.16"; transcript_id "ENSMUST00000066133.7"; exon_number "13"; exon_id "ENSMUSE00001274558.2"; gene_type "protein_coding"; gene_name "Apc"; transcript_type "protein_coding"; transcript_name "Apc-201"; protein_id "ENSMUSP00000064214.7"; transcript_support_level "1"; mgi_id "MGI:88039"; tag "basic"; havana_gene "OTTMUSG00000035932.1"; havana_transcript "OTTMUST00000092333.1";
chr18	HAVANA	exon	34409617	34409730	.	+	.	gene_id "ENSMUSG00000005871.16"; transcript_id "ENSMUST00000066133.7"; exon_number "14"; exon_id "ENSMUSE00001274558.2"; gene_type "protein_coding"; gene_name "Apc"; transcript_type "protein_coding"; transcript_name "Apc-201"; protein_id "ENSMUSP00000064214.7"; transcript_support_level "1"; mgi_id "MGI:88039"; tag "basic"; havana_gene "OTTMUSG00000035932.1"; havana_transcript "OTTMUST00000092333.1";
chr18	HAVANA	CDS	34412322	34412405	.	+	.	gene_id "ENSMUSG00000005871.16"; transcript_id "ENSMUST00000066133.7"; exon_number "15"; exon_id "ENSMUSE00001224466.2"; gene_type "protein_coding"; gene_name "Apc"; transcript_type "protein_coding"; transcript_name "Apc-201"; protein_id "ENSMUSP00000064214.7"; transcript_support_level "1"; mgi_id "MGI:88039"; tag "basic"; havana_gene "OTTMUSG00000035932.1"; havana_transcript "OTTMUST00000092333.1";
chr18	HAVANA	exon	34412322	34412405	.	+	.	gene_id "ENSMUSG00000005871.16"; transcript_id "ENSMUST00000066133.7"; exon_number "16"; exon_id "ENSMUSE00001224466.2"; gene_type "protein_coding"; gene_name "Apc"; transcript_type "protein_coding"; transcript_name "Apc-201"; protein_id "ENSMUSP00000064214.7"; transcript_support_level "1"; mgi_id "MGI:88039"; tag "basic"; havana_gene "OTTMUSG00000035932.1"; havana_transcript "OTTMUST00000092333.1";
chr18	HAVANA	CDS	34422891	34422995	.	+	.	gene_id "ENSMUSG00000005871.16"; transcript_id "ENSMUST00000066133.7"; exon_number "17"; exon_id "ENSMUSE00001229850.2"; gene_type "protein_coding"; gene_name "Apc"; transcript_type "protein_coding"; transcript_name "Apc-201"; protein_id "ENSMUSP00000064214.7"; transcript_support_level "1"; mgi_id "MGI:88039"; tag "basic"; havana_gene "OTTMUSG00000035932.1"; havana_transcript "OTTMUST00000092333.1";
chr18	HAVANA	exon	34422891	34422995	.	+	.	gene_id "ENSMUSG00000005871.16"; transcript_id "ENSMUST00000066133.7"; exon_number "18"; exon_id "ENSMUSE00001229850.2"; gene_type "protein_coding"; gene_name "Apc"; transcript_type "protein_coding"; transcript_name "Apc-201"; protein_id "ENSMUSP00000064214.7"; transcript_support_level "1"; mgi_id "MGI:88039"; tag "basic"; havana_gene "OTTMUSG00000035932.1"; havana_transcript "OTTMUST00000092333.1";
chr18	HAVANA	CDS	34423097	34423240	.	+	.	gene_id "ENSMUSG00000005871.16"; transcript_id "ENSMUST00000066133.7"; exon_number "19"; exon_id "890";
chr18	HAVANA	exon	34423097	34423398	.	+	.	gene_id "ENSMUSG00000005871.16"; transcript_id "ENSMUST00000066133.7"; exon_number "20"; exon_id "ENSMUSE00000435118.5"; gene_type "protein_coding"; gene_name "Apc"; transcript_type "protein_coding"; transcript_name "Apc-201"; protein_id "ENSMUSP00000064214.7"; transcript_support_level "1"; mgi_id "MGI:88039"; tag "basic"; havana_gene "OTTMUSG00000035932.1"; havana_transcript "OTTMUST00000092333.1";
chr18	HAVANA	stop_codon	34423241	34423243	.	+	.	gene_id "ENSMUSG00000005871.16"; transcript_id "ENSMUST00000066133.7"; exon_number "21"; exon_id "891";
chr18	HAVANA	UTR	34423241	34423398	.	+	.	gene_id "ENSMUSG00000005871.16"; transcript_id "ENSMUST00000066133.7"; exon_number "22"; exon_id "892";
chr18	IsoQuant	gene	34353958	34356712	.	+	.	gene_id "novel_gene_chr18_2047"; transcripts "1";
chr18	IsoQuant	transcript	34353958	34356712	.	+	.	gene_id "novel_gene_chr18_2047"; transcript_id "transcript2046.chr18.nnic"; exons "1";
chr18	IsoQuant	exon	34353958	34356712	.	+	.	gene_id "novel_gene_chr18_2047"; transcript_id "transcript2046.chr18.nnic"; exon_number "1"; exon_id "893";
chr18	IsoQuant	gene	34367132	34369889	.	-	.	gene_id "novel_gene_chr18_2061"; transcripts "1";
chr18	IsoQuant	transcript	34367132	34369889	.	-	.	gene_id "novel_gene_chr18_2061"; transcript_id "transcript2060.chr18.nnic"; exons "1";
chr18	IsoQuant	exon	34367132	34369889	.	-	.	gene_id "novel_gene_chr18_2061"; transcript_id "transcript2060.chr18.nnic"; exon_number "1"; exon_id "894";
chr18	IsoQuant	gene	34393937	34398093	.	+	.	gene_id "novel_gene_chr18_2049"; transcripts "1";
chr18	IsoQuant	transcript	34393937	34398093	.	+	.	gene_id "novel_gene_chr18_2049"; transcript_id "transcript2048.chr18.nnic"; exons "1";
chr18	IsoQuant	exon	34393937	34398093	.	+	.	gene_id "novel_gene_chr18_2049"; transcript_id "transcript2048.chr18.nnic"; exon_number "1"; exon_id "895";
chr18	IsoQuant	gene	34404579	34407130	.	+	.	gene_id "novel_gene_chr18_2057"; transcripts "1";
chr18	IsoQuant	transcript	34404579	34407130	.	+	.	gene_id "novel_gene_chr18_2057"; transcript_id "transcript2056.chr18.nnic"; exons "1";
chr18	IsoQuant	exon	34404579	34407130	.	+	.	gene_id "novel_gene_chr18_2057"; transcript_id "transcript2056.chr18.nnic"; exon_number "1"; exon_id "896";
chr18	HAVANA	gene	34463900	34469652	.	+	.	gene_id "ENSMUSG00000014504.17"; transcripts "5"; gene_type "protein_coding"; gene_name "Srp19"; mgi_id "MGI:1913634"; havana_gene "OTTMUSG00000029748.1";
chr18	HAVANA	transcript	34464229	34469606	.	+	.	gene_id "ENSMUSG00000014504.17"; transcript_id "ENSMUST00000142010.2"; exons "6"; gene_type "protein_coding"; gene_name "Srp19"; transcript_type "nonsense_mediated_decay"; transcript_name "Srp19-206"; protein_id "ENSMUSP00000116373.2"; transcript_support_level "1"; mgi_id "MGI:1913634"; havana_gene "OTTMUSG00000029748.1"; havana_transcript "OTTMUST00000073828.1";
chr18	HAVANA	UTR	34464229	34464271	.	+	.	gene_id "ENSMUSG00000014504.17"; transcript_id "ENSMUST00000142010.2"; exon_number "1"; exon_id "897";
chr18	HAVANA	exon	34464229	34464312	.	+	.	gene_id "ENSMUSG00000014504.17"; transcript_id "ENSMUST00000142010.2"; exon_number "2"; exon_id "ENSMUSE00001062804.2"; gene_type "protein_coding"; gene_name "Srp19"; transcript_type "nonsense_mediated_decay"; transcript_name "Srp19-206"; protein_id "ENSMUSP00000116373.2"; transcript_support_level "1"; mgi_id "MGI:1913634"; havana_gene "OTTMUSG00000029748.1"; havana_transcript "OTTMUST00000073828.1";
chr18	HAVANA	start_codon	34464272	34464274	.	+	.	gene_id "ENSMUSG00000014504.17"; transcript_id "ENSMUST00000142010.2"; exon_number "3"; exon_id "898";
chr18	HAVANA	CDS	34464272	34464312	.	+	.	gene_id "ENSMUSG00000014504.17"; transcript_id "ENSMUST00000142010.2"; exon_number "4"; exon_id "899";
chr18	HAVANA	CDS	34464803	34464878	.	+	.	gene_id "ENSMUSG00000014504.17"; transcript_id "ENSMUST00000142010.2"; exon_number "5"; exon_id "ENSMUSE00001306404.2"; gene_type "protein_coding"; gene_name "Srp19"; transcript_type "nonsense_mediated_decay"; transcript_name "Srp19-206"; protein_id "ENSMUSP00000116373.2"; transcript_support_level "1"; mgi_id "MGI:1913634"; havana_gene "OTTMUSG00000029748.1"; havana_transcript "OTTMUST00000073828.1";
chr18	HAVANA	exon	34464803	34464878	.	+	.	gene_id "ENSMUSG00000014504.17"; transcript_id "ENSMUST00000142010.2"; exon_number "6"; exon_id "ENSMUSE00001306404.2"; gene_type "protein_coding"; gene_name "Srp19"; transcript_type "nonsense_mediated_decay"; transcript_name "Srp19-206"; protein_id "ENSMUSP00000116373.2"; transcript_support_level "1"; mgi_id "MGI:1913634"; havana_gene "OTTMUSG00000029748.1"; havana_transcript "OTTMUST00000073828.1";
chr18	HAVANA	CDS	34465959	34465961	.	+	.	gene_id "ENSMUSG00000014504.17"; transcript_id "ENSMUST00000142010.2"; exon_number "7"; exon_id "900";
chr18	HAVANA	exon	34465959	34466115	.	+	.	gene_id "ENSMUSG00000014504.17"; transcript_id "ENSMUST00000142010.2"; exon_number "8"; exon_id "ENSMUSE00000993353.2"; gene_type "protein_coding"; gene_name "Srp19"; transcript_type "nonsense_mediated_decay"; transcript_name "Srp19-206"; protein_id "ENSMUSP00000116373.2"; transcript_support_level "1"; mgi_id "MGI:1913634"; havana_gene "OTTMUSG00000029748.1"; havana_transcript "OTTMUST00000073828.1";
chr18	HAVANA	stop_codon	34465962	34465964	.	+	.	gene_id "ENSMUSG00000014504.17"; transcript_id "ENSMUST00000142010.2"; exon_number "9"; exon_id "901";
chr18	HAVANA	UTR	34465962	34466115	.	+	.	gene_id "ENSMUSG00000014504.17"; transcript_id "ENSMUST00000142010.2"; exon_number "10"; exon_id "902";
chr18	HAVANA	UTR	34467346	34467417	.	+	.	gene_id "ENSMUSG00000014504.17"; transcript_id "ENSMUST00000142010.2"; exon_number "11"; exon_id "ENSMUSE00001246112.2"; gene_type "protein_coding"; gene_name "Srp19"; transcript_type "nonsense_mediated_decay"; transcript_name "Srp19-206"; protein_id "ENSMUSP00000116373.2"; transcript_support_level "1"; mgi_id "MGI:1913634"; havana_gene "OTTMUSG00000029748.1"; havana_transcript "OTTMUST00000073828.1";
chr18	HAVANA	exon	34467346	34467417	.	+	.	gene_id "ENSMUSG00000014504.17"; transcript_id "ENSMUST00000142010.2"; exon_number "12"; exon_id "ENSMUSE00001246112.2"; gene_type "protein_coding"; gene_name "Srp19"; transcript_type "nonsense_mediated_decay"; transcript_name "Srp19-206"; protein_id "ENSMUSP00000116373.2"; transcript_support_level "1"; mgi_id "MGI:1913634"; havana_gene "OTTMUSG00000029748.1"; havana_transcript "OTTMUST00000073828.1";
chr18	HAVANA	UTR	34467510	34467621	.	+	.	gene_id "ENSMUSG00000014504.17"; transcript_id "ENSMUST00000142010.2"; exon_number "13"; exon_id "ENSMUSE00001238893.2"; gene_type "protein_coding"; gene_name "Srp19"; transcript_type "nonsense_mediated_decay"; transcript_name "Srp19-206"; protein_id "ENSMUSP00000116373.2"; transcript_support_level "1"; mgi_id "MGI:1913634"; havana_gene "OTTMUSG00000029748.1"; havana_transcript "OTTMUST00000073828.1";
chr18	HAVANA	exon	34467510	34467621	.	+	.	gene_id "ENSMUSG00000014504.17"; transcript_id "ENSMUST00000142010.2"; exon_number "14"; exon_id "ENSMUSE00001238893.2"; gene_type "protein_coding"; gene_name "Srp19"; transcript_type "nonsense_mediated_decay"; transcript_name "Srp19-206"; protein_id "ENSMUSP00000116373.2"; transcript_support_level "1"; mgi_id "MGI:1913634"; havana_gene "OTTMUSG00000029748.1"; havana_transcript "OTTMUST00000073828.1";
chr18	HAVANA	UTR	34469152	34469606	.	+	.	gene_id "ENSMUSG00000014504.17"; transcript_id "ENSMUST00000142010.2"; exon_number "15"; exon_id "ENSMUSE00000973937.2"; gene_type "protein_coding"; gene_name "Srp19"; transcript_type "nonsense_mediated_decay"; transcript_name "Srp19-206"; protein_id "ENSMUSP00000116373.2"; transcript_support_level "1"; mgi_id "MGI:1913634"; havana_gene "OTTMUSG00000029748.1"; havana_transcript "OTTMUST00000073828.1";
chr18	HAVANA	exon	34469152	34469606	.	+	.	gene_id "ENSMUSG00000014504.17"; transcript_id "ENSMUST00000142010.2"; exon_number "16"; exon_id "ENSMUSE00000973937.2"; gene_type "protein_coding"; gene_name "Srp19"; transcript_type "nonsense_mediated_decay"; transcript_name "Srp19-206"; protein_id "ENSMUSP00000116373.2"; transcript_support_level "1"; mgi_id "MGI:1913634"; havana_gene "OTTMUSG00000029748.1"; havana_transcript "OTTMUST00000073828.1";
chr18	HAVANA	transcript	34464198	34469652	.	+	.	gene_id "ENSMUSG00000014504.17"; transcript_id "ENSMUST00000072576.10"; exons "5"; gene_type "protein_coding"; gene_name "Srp19"; transcript_type "protein_coding"; transcript_name "Srp19-201"; protein_id "ENSMUSP00000072386.4"; transcript_support_level "1"; mgi_id "MGI:1913634"; tag "basic"; ccdsid "CCDS37757.1"; havana_gene "OTTMUSG00000029748.1"; havana_transcript "OTTMUST00000073826.1";
chr18	HAVANA	UTR	34464198	34464271	.	+	.	gene_id "ENSMUSG00000014504.17"; transcript_id "ENSMUST00000072576.10"; exon_number "1"; exon_id "903";
chr18	HAVANA	exon	34464198	34464312	.	+	.	gene_id "ENSMUSG00000014504.17"; transcript_id "ENSMUST00000072576.10"; exon_number "2"; exon_id "ENSMUSE00001309826.2"; gene_type "protein_coding"; gene_name "Srp19"; transcript_type "protein_coding"; transcript_name "Srp19-201"; protein_id "ENSMUSP00000072386.4"; transcript_support_level "1"; mgi_id "MGI:1913634"; tag "basic"; ccdsid "CCDS37757.1"; havana_gene "OTTMUSG00000029748.1"; havana_transcript "OTTMUST00000073826.1";
chr18	HAVANA	start_codon	34464272	34464274	.	+	.	gene_id "ENSMUSG00000014504.17"; transcript_id "ENSMUST00000072576.10"; exon_number "3"; exon_id "chr18.898";
chr18	HAVANA	CDS	34464272	34464312	.	+	.	gene_id "ENSMUSG00000014504.17"; transcript_id "ENSMUST00000072576.10"; exon_number "4"; exon_id "chr18.899";
chr18	HAVANA	CDS	34464803	34464878	.	+	.	gene_id "ENSMUSG00000014504.17"; transcript_id "ENSMUST00000072576.10"; exon_number "5"; exon_id "ENSMUSE00001306404.2"; gene_type "protein_coding"; gene_name "Srp19"; transcript_type "protein_coding"; transcript_name "Srp19-201"; protein_id "ENSMUSP00000072386.4"; transcript_support_level "1"; mgi_id "MGI:1913634"; tag "basic"; ccdsid "CCDS37757.1"; havana_gene "OTTMUSG00000029748.1"; havana_transcript "OTTMUST00000073826.1";
chr18	HAVANA	exon	34464803	34464878	.	+	.	gene_id "ENSMUSG00000014504.17"; transcript_id "ENSMUST00000072576.10"; exon_number "6"; exon_id "ENSMUSE00001306404.2"; gene_type "protein_coding"; gene_name "Srp19"; transcript_type "protein_coding"; transcript_name "Srp19-201"; protein_id "ENSMUSP00000072386.4"; transcript_support_level "1"; mgi_id "MGI:1913634"; tag "basic"; ccdsid "CCDS37757.1"; havana_gene "OTTMUSG00000029748.1"; havana_transcript "OTTMUST00000073826.1";
chr18	HAVANA	CDS	34467346	34467417	.	+	.	gene_id "ENSMUSG00000014504.17"; transcript_id "ENSMUST00000072576.10"; exon_number "7"; exon_id "ENSMUSE00001246112.2"; gene_type "protein_coding"; gene_name "Srp19"; transcript_type "protein_coding"; transcript_name "Srp19-201"; protein_id "ENSMUSP00000072386.4"; transcript_support_level "1"; mgi_id "MGI:1913634"; tag "basic"; ccdsid "CCDS37757.1"; havana_gene "OTTMUSG00000029748.1"; havana_transcript "OTTMUST00000073826.1";
chr18	HAVANA	exon	34467346	34467417	.	+	.	gene_id "ENSMUSG00000014504.17"; transcript_id "ENSMUST00000072576.10"; exon_number "8"; exon_id "ENSMUSE00001246112.2"; gene_type "protein_coding"; gene_name "Srp19"; transcript_type "protein_coding"; transcript_name "Srp19-201"; protein_id "ENSMUSP00000072386.4"; transcript_support_level "1"; mgi_id "MGI:1913634"; tag "basic"; ccdsid "CCDS37757.1"; havana_gene "OTTMUSG00000029748.1"; havana_transcript "OTTMUST00000073826.1";
chr18	HAVANA	CDS	34467510	34467621	.	+	.	gene_id "ENSMUSG00000014504.17"; transcript_id "ENSMUST00000072576.10"; exon_number "9"; exon_id "ENSMUSE00001238893.2"; gene_type "protein_coding"; gene_name "Srp19"; transcript_type "protein_coding"; transcript_name "Srp19-201"; protein_id "ENSMUSP00000072386.4"; transcript_support_level "1"; mgi_id "MGI:1913634"; tag "basic"; ccdsid "CCDS37757.1"; havana_gene "OTTMUSG00000029748.1"; havana_transcript "OTTMUST00000073826.1";
chr18	HAVANA	exon	34467510	34467621	.	+	.	gene_id "ENSMUSG00000014504.17"; transcript_id "ENSMUST00000072576.10"; exon_number "10"; exon_id "ENSMUSE00001238893.2"; gene_type "protein_coding"; gene_name "Srp19"; transcript_type "protein_coding"; transcript_name "Srp19-201"; protein_id "ENSMUSP00000072386.4"; transcript_support_level "1"; mgi_id "MGI:1913634"; tag "basic"; ccdsid "CCDS37757.1"; havana_gene "OTTMUSG00000029748.1"; havana_transcript "OTTMUST00000073826.1";
chr18	HAVANA	CDS	34469152	34469282	.	+	.	gene_id "ENSMUSG00000014504.17"; transcript_id "ENSMUST00000072576.10"; exon_number "11"; exon_id "904";
chr18	HAVANA	exon	34469152	34469652	.	+	.	gene_id "ENSMUSG00000014504.17"; transcript_id "ENSMUST00000072576.10"; exon_number "12"; exon_id "ENSMUSE00000808020.2"; gene_type "protein_coding"; gene_name "Srp19"; transcript_type "protein_coding"; transcript_name "Srp19-201"; protein_id "ENSMUSP00000072386.4"; transcript_support_level "1"; mgi_id "MGI:1913634"; tag "basic"; ccdsid "CCDS37757.1"; havana_gene "OTTMUSG00000029748.1"; havana_transcript "OTTMUST00000073826.1";
chr18	HAVANA	stop_codon	34469283	34469285	.	+	.	gene_id "ENSMUSG00000014504.17"; transcript_id "ENSMUST00000072576.10"; exon_number "13"; exon_id "905";
chr18	HAVANA	UTR	34469283	34469652	.	+	.	gene_id "ENSMUSG00000014504.17"; transcript_id "ENSMUST00000072576.10"; exon_number "14"; exon_id "906";
chr18	HAVANA	transcript	34464198	34469604	.	+	.	gene_id "ENSMUSG00000014504.17"; transcript_id "ENSMUST00000140279.8"; exons "4"; gene_type "protein_coding"; gene_name "Srp19"; transcript_type "retained_intron"; transcript_name "Srp19-205"; transcript_support_level "2"; mgi_id "MGI:1913634"; havana_gene "OTTMUSG00000029748.1"; havana_transcript "OTTMUST00000073827.1";
chr18	HAVANA	exon	34464198	34464312	.	+	.	gene_id "ENSMUSG00000014504.17"; transcript_id "ENSMUST00000140279.8"; exon_number "1"; exon_id "ENSMUSE00001309826.2"; gene_type "protein_coding"; gene_name "Srp19"; transcript_type "retained_intron"; transcript_name "Srp19-205"; transcript_support_level "2"; mgi_id "MGI:1913634"; havana_gene "OTTMUSG00000029748.1"; havana_transcript "OTTMUST00000073827.1";
chr18	HAVANA	exon	34464803	34467417	.	+	.	gene_id "ENSMUSG00000014504.17"; transcript_id "ENSMUST00000140279.8"; exon_number "2"; exon_id "ENSMUSE00000821598.2"; gene_type "protein_coding"; gene_name "Srp19"; transcript_type "retained_intron"; transcript_name "Srp19-205"; transcript_support_level "2"; mgi_id "MGI:1913634"; havana_gene "OTTMUSG00000029748.1"; havana_transcript "OTTMUST00000073827.1";
chr18	HAVANA	exon	34467510	34467621	.	+	.	gene_id "ENSMUSG00000014504.17"; transcript_id "ENSMUST00000140279.8"; exon_number "3"; exon_id "ENSMUSE00001238893.2"; gene_type "protein_coding"; gene_name "Srp19"; transcript_type "retained_intron"; transcript_name "Srp19-205"; transcript_support_level "2"; mgi_id "MGI:1913634"; havana_gene "OTTMUSG00000029748.1"; havana_transcript "OTTMUST00000073827.1";
chr18	HAVANA	exon	34469152	34469604	.	+	.	gene_id "ENSMUSG00000014504.17"; transcript_id "ENSMUST00000140279.8"; exon_number "4"; exon_id "ENSMUSE00000742522.2"; gene_type "protein_coding"; gene_name "Srp19"; transcript_type "retained_intron"; transcript_name "Srp19-205"; transcript_support_level "2"; mgi_id "MGI:1913634"; havana_gene "OTTMUSG00000029748.1"; havana_transcript "OTTMUST00000073827.1";
chr18	HAVANA	transcript	34464176	34469574	.	+	.	gene_id "ENSMUSG00000014504.17"; transcript_id "ENSMUST00000131713.8"; exons "4"; gene_type "protein_coding"; gene_name "Srp19"; transcript_type "protein_coding_CDS_not_defined"; transcript_name "Srp19-204"; transcript_support_level "3"; mgi_id "MGI:1913634"; havana_gene "OTTMUSG00000029748.1"; havana_transcript "OTTMUST00000073830.1";
chr18	HAVANA	exon	34464176	34464312	.	+	.	gene_id "ENSMUSG00000014504.17"; transcript_id "ENSMUST00000131713.8"; exon_number "1"; exon_id "ENSMUSE00000789340.2"; gene_type "protein_coding"; gene_name "Srp19"; transcript_type "protein_coding_CDS_not_defined"; transcript_name "Srp19-204"; transcript_support_level "3"; mgi_id "MGI:1913634"; havana_gene "OTTMUSG00000029748.1"; havana_transcript "OTTMUST00000073830.1";
chr18	HAVANA	exon	34467346	34467417	.	+	.	gene_id "ENSMUSG00000014504.17"; transcript_id "ENSMUST00000131713.8"; exon_number "2"; exon_id "ENSMUSE00001246112.2"; gene_type "protein_coding"; gene_name "Srp19"; transcript_type "protein_coding_CDS_not_defined"; transcript_name "Srp19-204"; transcript_support_level "3"; mgi_id "MGI:1913634"; havana_gene "OTTMUSG00000029748.1"; havana_transcript "OTTMUST00000073830.1";
chr18	HAVANA	exon	34467510	34467621	.	+	.	gene_id "ENSMUSG00000014504.17"; transcript_id "ENSMUST00000131713.8"; exon_number "3"; exon_id "ENSMUSE00001238893.2"; gene_type "protein_coding"; gene_name "Srp19"; transcript_type "protein_coding_CDS_not_defined"; transcript_name "Srp19-204"; transcript_support_level "3"; mgi_id "MGI:1913634"; havana_gene "OTTMUSG00000029748.1"; havana_transcript "OTTMUST00000073830.1";
chr18	HAVANA	exon	34469152	34469574	.	+	.	gene_id "ENSMUSG00000014504.17"; transcript_id "ENSMUST00000131713.8"; exon_number "4"; exon_id "ENSMUSE00000750526.2"; gene_type "protein_coding"; gene_name "Srp19"; transcript_type "protein_coding_CDS_not_defined"; transcript_name "Srp19-204"; transcript_support_level "3"; mgi_id "MGI:1913634"; havana_gene "OTTMUSG00000029748.1"; havana_transcript "OTTMUST00000073830.1";
chr18	IsoQuant	transcript	34464198	34469261	.	+	.	gene_id "ENSMUSG00000014504.17"; transcript_id "transcript2072.chr18.nic"; exons "3";
chr18	IsoQuant	exon	34464198	34467417	.	+	.	gene_id "ENSMUSG00000014504.17"; transcript_id "transcript2072.chr18.nic"; exon_number "1"; exon_id "907";
chr18	IsoQuant	exon	34467510	34467621	.	+	.	gene_id "ENSMUSG00000014504.17"; transcript_id "transcript2072.chr18.nic"; exon_number "2"; exon_id "ENSMUSE00001238893.2";
chr18	IsoQuant	exon	34469152	34469261	.	+	.	gene_id "ENSMUSG00000014504.17"; transcript_id "transcript2072.chr18.nic"; exon_number "3"; exon_id "908";
chr18	HAVANA	gene	34477938	34507123	.	-	.	gene_id "ENSMUSG00000005873.7"; transcripts "2"; gene_type "protein_coding"; gene_name "Reep5"; mgi_id "MGI:1270152"; havana_gene "OTTMUSG00000073227.1";
chr18	IsoQuant	transcript	34477938	34506447	.	-	.	gene_id "ENSMUSG00000005873.7"; transcript_id "transcript2082.chr18.nic"; exons "4";
chr18	IsoQuant	exon	34506257	34506447	.	-	.	gene_id "ENSMUSG00000005873.7"; transcript_id "transcript2082.chr18.nic"; exon_number "1"; exon_id "909";
chr18	IsoQuant	exon	34505458	34505551	.	-	.	gene_id "ENSMUSG00000005873.7"; transcript_id "transcript2082.chr18.nic"; exon_number "2"; exon_id "ENSMUSE00000141513.2";
chr18	IsoQuant	exon	34482688	34482856	.	-	.	gene_id "ENSMUSG00000005873.7"; transcript_id "transcript2082.chr18.nic"; exon_number "3"; exon_id "ENSMUSE00001456757.2";
chr18	IsoQuant	exon	34477938	34480221	.	-	.	gene_id "ENSMUSG00000005873.7"; transcript_id "transcript2082.chr18.nic"; exon_number "4"; exon_id "ENSMUSE00000409860.5";
chr18	HAVANA	transcript	34477938	34506422	.	-	.	gene_id "ENSMUSG00000005873.7"; transcript_id "ENSMUST00000006027.7"; exons "5"; gene_type "protein_coding"; gene_name "Reep5"; transcript_type "protein_coding"; transcript_name "Reep5-201"; protein_id "ENSMUSP00000006027.6"; transcript_support_level "1"; mgi_id "MGI:1270152"; tag "basic"; ccdsid "CCDS50247.1"; havana_gene "OTTMUSG00000073227.1"; havana_transcript "OTTMUST00000177397.1";
chr18	HAVANA	UTR	34506375	34506422	.	-	.	gene_id "ENSMUSG00000005873.7"; transcript_id "ENSMUST00000006027.7"; exon_number "1"; exon_id "910";
chr18	HAVANA	start_codon	34506372	34506374	.	-	.	gene_id "ENSMUSG00000005873.7"; transcript_id "ENSMUST00000006027.7"; exon_number "2"; exon_id "911";
chr18	HAVANA	exon	34506257	34506422	.	-	.	gene_id "ENSMUSG00000005873.7"; transcript_id "ENSMUST00000006027.7"; exon_number "3"; exon_id "ENSMUSE00000376002.8"; gene_type "protein_coding"; gene_name "Reep5"; transcript_type "protein_coding"; transcript_name "Reep5-201"; protein_id "ENSMUSP00000006027.6"; transcript_support_level "1"; mgi_id "MGI:1270152"; tag "basic"; ccdsid "CCDS50247.1"; havana_gene "OTTMUSG00000073227.1"; havana_transcript "OTTMUST00000177397.1";
chr18	HAVANA	CDS	34506257	34506374	.	-	.	gene_id "ENSMUSG00000005873.7"; transcript_id "ENSMUST00000006027.7"; exon_number "4"; exon_id "912";
chr18	HAVANA	exon	34505458	34505551	.	-	.	gene_id "ENSMUSG00000005873.7"; transcript_id "ENSMUST00000006027.7"; exon_number "5"; exon_id "ENSMUSE00000141513.2"; gene_type "protein_coding"; gene_name "Reep5"; transcript_type "protein_coding"; transcript_name "Reep5-201"; protein_id "ENSMUSP00000006027.6"; transcript_support_level "1"; mgi_id "MGI:1270152"; tag "basic"; ccdsid "CCDS50247.1"; havana_gene "OTTMUSG00000073227.1"; havana_transcript "OTTMUST00000177397.1";
chr18	HAVANA	CDS	34505458	34505551	.	-	.	gene_id "ENSMUSG00000005873.7"; transcript_id "ENSMUST00000006027.7"; exon_number "6"; exon_id "ENSMUSE00000141513.2"; gene_type "protein_coding"; gene_name "Reep5"; transcript_type "protein_coding"; transcript_name "Reep5-201"; protein_id "ENSMUSP00000006027.6"; transcript_support_level "1"; mgi_id "MGI:1270152"; tag "basic"; ccdsid "CCDS50247.1"; havana_gene "OTTMUSG00000073227.1"; havana_transcript "OTTMUST00000177397.1";
chr18	HAVANA	exon	34490145	34490283	.	-	.	gene_id "ENSMUSG00000005873.7"; transcript_id "ENSMUST00000006027.7"; exon_number "7"; exon_id "ENSMUSE00000141515.2"; gene_type "protein_coding"; gene_name "Reep5"; transcript_type "protein_coding"; transcript_name "Reep5-201"; protein_id "ENSMUSP00000006027.6"; transcript_support_level "1"; mgi_id "MGI:1270152"; tag "basic"; ccdsid "CCDS50247.1"; havana_gene "OTTMUSG00000073227.1"; havana_transcript "OTTMUST00000177397.1";
chr18	HAVANA	CDS	34490145	34490283	.	-	.	gene_id "ENSMUSG00000005873.7"; transcript_id "ENSMUST00000006027.7"; exon_number "8"; exon_id "ENSMUSE00000141515.2"; gene_type "protein_coding"; gene_name "Reep5"; transcript_type "protein_coding"; transcript_name "Reep5-201"; protein_id "ENSMUSP00000006027.6"; transcript_support_level "1"; mgi_id "MGI:1270152"; tag "basic"; ccdsid "CCDS50247.1"; havana_gene "OTTMUSG00000073227.1"; havana_transcript "OTTMUST00000177397.1";
chr18	HAVANA	exon	34482688	34482856	.	-	.	gene_id "ENSMUSG00000005873.7"; transcript_id "ENSMUST00000006027.7"; exon_number "9"; exon_id "ENSMUSE00001456757.2"; gene_type "protein_coding"; gene_name "Reep5"; transcript_type "protein_coding"; transcript_name "Reep5-201"; protein_id "ENSMUSP00000006027.6"; transcript_support_level "1"; mgi_id "MGI:1270152"; tag "basic"; ccdsid "CCDS50247.1"; havana_gene "OTTMUSG00000073227.1"; havana_transcript "OTTMUST00000177397.1";
chr18	HAVANA	CDS	34482688	34482856	.	-	.	gene_id "ENSMUSG00000005873.7"; transcript_id "ENSMUST00000006027.7"; exon_number "10"; exon_id "ENSMUSE00001456757.2"; gene_type "protein_coding"; gene_name "Reep5"; transcript_type "protein_coding"; transcript_name "Reep5-201"; protein_id "ENSMUSP00000006027.6"; transcript_support_level "1"; mgi_id "MGI:1270152"; tag "basic"; ccdsid "CCDS50247.1"; havana_gene "OTTMUSG00000073227.1"; havana_transcript "OTTMUST00000177397.1";
chr18	HAVANA	CDS	34480175	34480221	.	-	.	gene_id "ENSMUSG00000005873.7"; transcript_id "ENSMUST00000006027.7"; exon_number "11"; exon_id "913";
chr18	HAVANA	stop_codon	34480172	34480174	.	-	.	gene_id "ENSMUSG00000005873.7"; transcript_id "ENSMUST00000006027.7"; exon_number "12"; exon_id "914";
chr18	HAVANA	exon	34477938	34480221	.	-	.	gene_id "ENSMUSG00000005873.7"; transcript_id "ENSMUST00000006027.7"; exon_number "13"; exon_id "ENSMUSE00000409860.5"; gene_type "protein_coding"; gene_name "Reep5"; transcript_type "protein_coding"; transcript_name "Reep5-201"; protein_id "ENSMUSP00000006027.6"; transcript_support_level "1"; mgi_id "MGI:1270152"; tag "basic"; ccdsid "CCDS50247.1"; havana_gene "OTTMUSG00000073227.1"; havana_transcript "OTTMUST00000177397.1";
chr18	HAVANA	UTR	34477938	34480174	.	-	.	gene_id "ENSMUSG00000005873.7"; transcript_id "ENSMUST00000006027.7"; exon_number "14"; exon_id "915";
chr18	IsoQuant	gene	34504766	34506564	.	-	.	gene_id "novel_gene_chr18_2085"; transcripts "1";
chr18	IsoQuant	transcript	34504766	34506564	.	-	.	gene_id "novel_gene_chr18_2085"; transcript_id "transcript2084.chr18.nnic"; exons "1";
chr18	IsoQuant	exon	34504766	34506564	.	-	.	gene_id "novel_gene_chr18_2085"; transcript_id "transcript2084.chr18.nnic"; exon_number "1"; exon_id "916";
chr18	HAVANA	gene	34575404	34639927	.	-	.	gene_id "ENSMUSG00000036501.8"; transcripts "7"; gene_type "protein_coding"; gene_name "Fam13b"; mgi_id "MGI:2447834"; havana_gene "OTTMUSG00000073229.1";
chr18	IsoQuant	transcript	34584262	34639927	.	-	.	gene_id "ENSMUSG00000036501.8"; transcript_id "transcript2103.chr18.nic"; exons "16";
chr18	IsoQuant	exon	34639582	34639927	.	-	.	gene_id "ENSMUSG00000036501.8"; transcript_id "transcript2103.chr18.nic"; exon_number "1"; exon_id "917";
chr18	IsoQuant	exon	34632739	34632905	.	-	.	gene_id "ENSMUSG00000036501.8"; transcript_id "transcript2103.chr18.nic"; exon_number "2"; exon_id "ENSMUSE00000467848.2";
chr18	IsoQuant	exon	34631021	34631212	.	-	.	gene_id "ENSMUSG00000036501.8"; transcript_id "transcript2103.chr18.nic"; exon_number "3"; exon_id "ENSMUSE00000331939.4";
chr18	IsoQuant	exon	34630387	34630599	.	-	.	gene_id "ENSMUSG00000036501.8"; transcript_id "transcript2103.chr18.nic"; exon_number "4"; exon_id "ENSMUSE00000227098.2";
chr18	IsoQuant	exon	34627652	34627829	.	-	.	gene_id "ENSMUSG00000036501.8"; transcript_id "transcript2103.chr18.nic"; exon_number "5"; exon_id "ENSMUSE00001455162.2";
chr18	IsoQuant	exon	34627210	34627351	.	-	.	gene_id "ENSMUSG00000036501.8"; transcript_id "transcript2103.chr18.nic"; exon_number "6"; exon_id "ENSMUSE00001455067.2";
chr18	IsoQuant	exon	34620032	34620192	.	-	.	gene_id "ENSMUSG00000036501.8"; transcript_id "transcript2103.chr18.nic"; exon_number "7"; exon_id "ENSMUSE00000227047.2";
chr18	IsoQuant	exon	34606603	34606738	.	-	.	gene_id "ENSMUSG00000036501.8"; transcript_id "transcript2103.chr18.nic"; exon_number "8"; exon_id "ENSMUSE00000226999.2";
chr18	IsoQuant	exon	34598209	34598273	.	-	.	gene_id "ENSMUSG00000036501.8"; transcript_id "transcript2103.chr18.nic"; exon_number "9"; exon_id "ENSMUSE00000226967.2";
chr18	IsoQuant	exon	34596014	34596062	.	-	.	gene_id "ENSMUSG00000036501.8"; transcript_id "transcript2103.chr18.nic"; exon_number "10"; exon_id "ENSMUSE00001460948.2";
chr18	IsoQuant	exon	34595114	34595261	.	-	.	gene_id "ENSMUSG00000036501.8"; transcript_id "transcript2103.chr18.nic"; exon_number "11"; exon_id "ENSMUSE00001457670.2";
chr18	IsoQuant	exon	34592410	34592475	.	-	.	gene_id "ENSMUSG00000036501.8"; transcript_id "transcript2103.chr18.nic"; exon_number "12"; exon_id "ENSMUSE00001462108.2";
chr18	IsoQuant	exon	34590717	34590927	.	-	.	gene_id "ENSMUSG00000036501.8"; transcript_id "transcript2103.chr18.nic"; exon_number "13"; exon_id "ENSMUSE00000226907.2";
chr18	IsoQuant	exon	34587707	34587836	.	-	.	gene_id "ENSMUSG00000036501.8"; transcript_id "transcript2103.chr18.nic"; exon_number "14"; exon_id "ENSMUSE00000226876.2";
chr18	IsoQuant	exon	34587087	34587168	.	-	.	gene_id "ENSMUSG00000036501.8"; transcript_id "transcript2103.chr18.nic"; exon_number "15"; exon_id "ENSMUSE00000226853.2";
chr18	IsoQuant	exon	34584262	34584490	.	-	.	gene_id "ENSMUSG00000036501.8"; transcript_id "transcript2103.chr18.nic"; exon_number "16"; exon_id "918";
chr18	IsoQuant	transcript	34584262	34639927	.	-	.	gene_id "ENSMUSG00000036501.8"; transcript_id "transcript2104.chr18.nic"; exons "15";
chr18	IsoQuant	exon	34639582	34639927	.	-	.	gene_id "ENSMUSG00000036501.8"; transcript_id "transcript2104.chr18.nic"; exon_number "1"; exon_id "chr18.917";
chr18	IsoQuant	exon	34632739	34632905	.	-	.	gene_id "ENSMUSG00000036501.8"; transcript_id "transcript2104.chr18.nic"; exon_number "2"; exon_id "ENSMUSE00000467848.2";
chr18	IsoQuant	exon	34631021	34631212	.	-	.	gene_id "ENSMUSG00000036501.8"; transcript_id "transcript2104.chr18.nic"; exon_number "3"; exon_id "ENSMUSE00000331939.4";
chr18	IsoQuant	exon	34630387	34630599	.	-	.	gene_id "ENSMUSG00000036501.8"; transcript_id "transcript2104.chr18.nic"; exon_number "4"; exon_id "ENSMUSE00000227098.2";
chr18	IsoQuant	exon	34627652	34627829	.	-	.	gene_id "ENSMUSG00000036501.8"; transcript_id "transcript2104.chr18.nic"; exon_number "5"; exon_id "ENSMUSE00001455162.2";
chr18	IsoQuant	exon	34627210	34627351	.	-	.	gene_id "ENSMUSG00000036501.8"; transcript_id "transcript2104.chr18.nic"; exon_number "6"; exon_id "ENSMUSE00001455067.2";
chr18	IsoQuant	exon	34620032	34620192	.	-	.	gene_id "ENSMUSG00000036501.8"; transcript_id "transcript2104.chr18.nic"; exon_number "7"; exon_id "ENSMUSE00000227047.2";
chr18	IsoQuant	exon	34606603	34606738	.	-	.	gene_id "ENSMUSG00000036501.8"; transcript_id "transcript2104.chr18.nic"; exon_number "8"; exon_id "ENSMUSE00000226999.2";
chr18	IsoQuant	exon	34598209	34598273	.	-	.	gene_id "ENSMUSG00000036501.8"; transcript_id "transcript2104.chr18.nic"; exon_number "9"; exon_id "ENSMUSE00000226967.2";
chr18	IsoQuant	exon	34596014	34596062	.	-	.	gene_id "ENSMUSG00000036501.8"; transcript_id "transcript2104.chr18.nic"; exon_number "10"; exon_id "ENSMUSE00001460948.2";
chr18	IsoQuant	exon	34595114	34595261	.	-	.	gene_id "ENSMUSG00000036501.8"; transcript_id "transcript2104.chr18.nic"; exon_number "11"; exon_id "ENSMUSE00001457670.2";
chr18	IsoQuant	exon	34590717	34590927	.	-	.	gene_id "ENSMUSG00000036501.8"; transcript_id "transcript2104.chr18.nic"; exon_number "12"; exon_id "ENSMUSE00000226907.2";
chr18	IsoQuant	exon	34587707	34587836	.	-	.	gene_id "ENSMUSG00000036501.8"; transcript_id "transcript2104.chr18.nic"; exon_number "13"; exon_id "ENSMUSE00000226876.2";
chr18	IsoQuant	exon	34587087	34587168	.	-	.	gene_id "ENSMUSG00000036501.8"; transcript_id "transcript2104.chr18.nic"; exon_number "14"; exon_id "ENSMUSE00000226853.2";
chr18	IsoQuant	exon	34584262	34584490	.	-	.	gene_id "ENSMUSG00000036501.8"; transcript_id "transcript2104.chr18.nic"; exon_number "15"; exon_id "chr18.918";
chr18	IsoQuant	transcript	34594779	34639927	.	-	.	gene_id "ENSMUSG00000036501.8"; transcript_id "transcript2110.chr18.nic"; exons "11";
chr18	IsoQuant	exon	34639582	34639927	.	-	.	gene_id "ENSMUSG00000036501.8"; transcript_id "transcript2110.chr18.nic"; exon_number "1"; exon_id "chr18.917";
chr18	IsoQuant	exon	34632739	34632905	.	-	.	gene_id "ENSMUSG00000036501.8"; transcript_id "transcript2110.chr18.nic"; exon_number "2"; exon_id "ENSMUSE00000467848.2";
chr18	IsoQuant	exon	34631021	34631212	.	-	.	gene_id "ENSMUSG00000036501.8"; transcript_id "transcript2110.chr18.nic"; exon_number "3"; exon_id "ENSMUSE00000331939.4";
chr18	IsoQuant	exon	34630387	34630599	.	-	.	gene_id "ENSMUSG00000036501.8"; transcript_id "transcript2110.chr18.nic"; exon_number "4"; exon_id "ENSMUSE00000227098.2";
chr18	IsoQuant	exon	34627652	34627829	.	-	.	gene_id "ENSMUSG00000036501.8"; transcript_id "transcript2110.chr18.nic"; exon_number "5"; exon_id "ENSMUSE00001455162.2";
chr18	IsoQuant	exon	34627210	34627351	.	-	.	gene_id "ENSMUSG00000036501.8"; transcript_id "transcript2110.chr18.nic"; exon_number "6"; exon_id "ENSMUSE00001455067.2";
chr18	IsoQuant	exon	34620032	34620192	.	-	.	gene_id "ENSMUSG00000036501.8"; transcript_id "transcript2110.chr18.nic"; exon_number "7"; exon_id "ENSMUSE00000227047.2";
chr18	IsoQuant	exon	34606603	34606738	.	-	.	gene_id "ENSMUSG00000036501.8"; transcript_id "transcript2110.chr18.nic"; exon_number "8"; exon_id "ENSMUSE00000226999.2";
chr18	IsoQuant	exon	34598209	34598273	.	-	.	gene_id "ENSMUSG00000036501.8"; transcript_id "transcript2110.chr18.nic"; exon_number "9"; exon_id "ENSMUSE00000226967.2";
chr18	IsoQuant	exon	34596014	34596062	.	-	.	gene_id "ENSMUSG00000036501.8"; transcript_id "transcript2110.chr18.nic"; exon_number "10"; exon_id "ENSMUSE00001460948.2";
chr18	IsoQuant	exon	34594779	34595261	.	-	.	gene_id "ENSMUSG00000036501.8"; transcript_id "transcript2110.chr18.nic"; exon_number "11"; exon_id "919";
chr18	HAVANA	transcript	34627926	34639884	.	-	.	gene_id "ENSMUSG00000036501.8"; transcript_id "ENSMUST00000236598.2"; exons "3"; gene_type "protein_coding"; gene_name "Fam13b"; transcript_type "retained_intron"; transcript_name "Fam13b-205"; mgi_id "MGI:2447834"; havana_gene "OTTMUSG00000073229.1"; havana_transcript "OTTMUST00000177418.1";
chr18	HAVANA	exon	34639582	34639884	.	-	.	gene_id "ENSMUSG00000036501.8"; transcript_id "ENSMUST00000236598.2"; exon_number "1"; exon_id "ENSMUSE00001462303.2"; gene_type "protein_coding"; gene_name "Fam13b"; transcript_type "retained_intron"; transcript_name "Fam13b-205"; mgi_id "MGI:2447834"; havana_gene "OTTMUSG00000073229.1"; havana_transcript "OTTMUST00000177418.1";
chr18	HAVANA	exon	34632739	34632905	.	-	.	gene_id "ENSMUSG00000036501.8"; transcript_id "ENSMUST00000236598.2"; exon_number "2"; exon_id "ENSMUSE00000467848.2"; gene_type "protein_coding"; gene_name "Fam13b"; transcript_type "retained_intron"; transcript_name "Fam13b-205"; mgi_id "MGI:2447834"; havana_gene "OTTMUSG00000073229.1"; havana_transcript "OTTMUST00000177418.1";
chr18	HAVANA	exon	34627926	34631212	.	-	.	gene_id "ENSMUSG00000036501.8"; transcript_id "ENSMUST00000236598.2"; exon_number "3"; exon_id "ENSMUSE00001462005.2"; gene_type "protein_coding"; gene_name "Fam13b"; transcript_type "retained_intron"; transcript_name "Fam13b-205"; mgi_id "MGI:2447834"; havana_gene "OTTMUSG00000073229.1"; havana_transcript "OTTMUST00000177418.1";
chr18	IsoQuant	transcript	34630885	34639927	.	-	.	gene_id "ENSMUSG00000036501.8"; transcript_id "transcript2127.chr18.nic"; exons "2";
chr18	IsoQuant	exon	34639582	34639927	.	-	.	gene_id "ENSMUSG00000036501.8"; transcript_id "transcript2127.chr18.nic"; exon_number "1"; exon_id "chr18.917";
chr18	IsoQuant	exon	34630885	34632905	.	-	.	gene_id "ENSMUSG00000036501.8"; transcript_id "transcript2127.chr18.nic"; exon_number "2"; exon_id "920";
chr18	IsoQuant	transcript	34631846	34639927	.	-	.	gene_id "ENSMUSG00000036501.8"; transcript_id "transcript2128.chr18.nic"; exons "2";
chr18	IsoQuant	exon	34639582	34639927	.	-	.	gene_id "ENSMUSG00000036501.8"; transcript_id "transcript2128.chr18.nic"; exon_number "1"; exon_id "chr18.917";
chr18	IsoQuant	exon	34631846	34632905	.	-	.	gene_id "ENSMUSG00000036501.8"; transcript_id "transcript2128.chr18.nic"; exon_number "2"; exon_id "921";
chr18	HAVANA	transcript	34575404	34639876	.	-	.	gene_id "ENSMUSG00000036501.8"; transcript_id "ENSMUST00000040506.8"; exons "21"; gene_type "protein_coding"; gene_name "Fam13b"; transcript_type "protein_coding"; transcript_name "Fam13b-201"; protein_id "ENSMUSP00000038199.7"; transcript_support_level "1"; mgi_id "MGI:2447834"; tag "basic"; ccdsid "CCDS29128.1"; havana_gene "OTTMUSG00000073229.1"; havana_transcript "OTTMUST00000177406.1";
chr18	HAVANA	exon	34639582	34639876	.	-	.	gene_id "ENSMUSG00000036501.8"; transcript_id "ENSMUST00000040506.8"; exon_number "1"; exon_id "ENSMUSE00000465034.2"; gene_type "protein_coding"; gene_name "Fam13b"; transcript_type "protein_coding"; transcript_name "Fam13b-201"; protein_id "ENSMUSP00000038199.7"; transcript_support_level "1"; mgi_id "MGI:2447834"; tag "basic"; ccdsid "CCDS29128.1"; havana_gene "OTTMUSG00000073229.1"; havana_transcript "OTTMUST00000177406.1";
chr18	HAVANA	UTR	34639582	34639876	.	-	.	gene_id "ENSMUSG00000036501.8"; transcript_id "ENSMUST00000040506.8"; exon_number "2"; exon_id "ENSMUSE00000465034.2"; gene_type "protein_coding"; gene_name "Fam13b"; transcript_type "protein_coding"; transcript_name "Fam13b-201"; protein_id "ENSMUSP00000038199.7"; transcript_support_level "1"; mgi_id "MGI:2447834"; tag "basic"; ccdsid "CCDS29128.1"; havana_gene "OTTMUSG00000073229.1"; havana_transcript "OTTMUST00000177406.1";
chr18	HAVANA	exon	34632739	34632905	.	-	.	gene_id "ENSMUSG00000036501.8"; transcript_id "ENSMUST00000040506.8"; exon_number "3"; exon_id "ENSMUSE00000467848.2"; gene_type "protein_coding"; gene_name "Fam13b"; transcript_type "protein_coding"; transcript_name "Fam13b-201"; protein_id "ENSMUSP00000038199.7"; transcript_support_level "1"; mgi_id "MGI:2447834"; tag "basic"; ccdsid "CCDS29128.1"; havana_gene "OTTMUSG00000073229.1"; havana_transcript "OTTMUST00000177406.1";
chr18	HAVANA	UTR	34632739	34632905	.	-	.	gene_id "ENSMUSG00000036501.8"; transcript_id "ENSMUST00000040506.8"; exon_number "4"; exon_id "ENSMUSE00000467848.2"; gene_type "protein_coding"; gene_name "Fam13b"; transcript_type "protein_coding"; transcript_name "Fam13b-201"; protein_id "ENSMUSP00000038199.7"; transcript_support_level "1"; mgi_id "MGI:2447834"; tag "basic"; ccdsid "CCDS29128.1"; havana_gene "OTTMUSG00000073229.1"; havana_transcript "OTTMUST00000177406.1";
chr18	HAVANA	UTR	34631178	34631212	.	-	.	gene_id "ENSMUSG00000036501.8"; transcript_id "ENSMUST00000040506.8"; exon_number "5"; exon_id "922";
chr18	HAVANA	start_codon	34631175	34631177	.	-	.	gene_id "ENSMUSG00000036501.8"; transcript_id "ENSMUST00000040506.8"; exon_number "6"; exon_id "923";
chr18	HAVANA	exon	34631021	34631212	.	-	.	gene_id "ENSMUSG00000036501.8"; transcript_id "ENSMUST00000040506.8"; exon_number "7"; exon_id "ENSMUSE00000331939.4"; gene_type "protein_coding"; gene_name "Fam13b"; transcript_type "protein_coding"; transcript_name "Fam13b-201"; protein_id "ENSMUSP00000038199.7"; transcript_support_level "1"; mgi_id "MGI:2447834"; tag "basic"; ccdsid "CCDS29128.1"; havana_gene "OTTMUSG00000073229.1"; havana_transcript "OTTMUST00000177406.1";
chr18	HAVANA	CDS	34631021	34631177	.	-	.	gene_id "ENSMUSG00000036501.8"; transcript_id "ENSMUST00000040506.8"; exon_number "8"; exon_id "924";
chr18	HAVANA	exon	34630387	34630599	.	-	.	gene_id "ENSMUSG00000036501.8"; transcript_id "ENSMUST00000040506.8"; exon_number "9"; exon_id "ENSMUSE00000227098.2"; gene_type "protein_coding"; gene_name "Fam13b"; transcript_type "protein_coding"; transcript_name "Fam13b-201"; protein_id "ENSMUSP00000038199.7"; transcript_support_level "1"; mgi_id "MGI:2447834"; tag "basic"; ccdsid "CCDS29128.1"; havana_gene "OTTMUSG00000073229.1"; havana_transcript "OTTMUST00000177406.1";
chr18	HAVANA	CDS	34630387	34630599	.	-	.	gene_id "ENSMUSG00000036501.8"; transcript_id "ENSMUST00000040506.8"; exon_number "10"; exon_id "ENSMUSE00000227098.2"; gene_type "protein_coding"; gene_name "Fam13b"; transcript_type "protein_coding"; transcript_name "Fam13b-201"; protein_id "ENSMUSP00000038199.7"; transcript_support_level "1"; mgi_id "MGI:2447834"; tag "basic"; ccdsid "CCDS29128.1"; havana_gene "OTTMUSG00000073229.1"; havana_transcript "OTTMUST00000177406.1";
chr18	HAVANA	exon	34627652	34627829	.	-	.	gene_id "ENSMUSG00000036501.8"; transcript_id "ENSMUST00000040506.8"; exon_number "11"; exon_id "ENSMUSE00001455162.2"; gene_type "protein_coding"; gene_name "Fam13b"; transcript_type "protein_coding"; transcript_name "Fam13b-201"; protein_id "ENSMUSP00000038199.7"; transcript_support_level "1"; mgi_id "MGI:2447834"; tag "basic"; ccdsid "CCDS29128.1"; havana_gene "OTTMUSG00000073229.1"; havana_transcript "OTTMUST00000177406.1";
chr18	HAVANA	CDS	34627652	34627829	.	-	.	gene_id "ENSMUSG00000036501.8"; transcript_id "ENSMUST00000040506.8"; exon_number "12"; exon_id "ENSMUSE00001455162.2"; gene_type "protein_coding"; gene_name "Fam13b"; transcript_type "protein_coding"; transcript_name "Fam13b-201"; protein_id "ENSMUSP00000038199.7"; transcript_support_level "1"; mgi_id "MGI:2447834"; tag "basic"; ccdsid "CCDS29128.1"; havana_gene "OTTMUSG00000073229.1"; havana_transcript "OTTMUST00000177406.1";
chr18	HAVANA	exon	34627210	34627351	.	-	.	gene_id "ENSMUSG00000036501.8"; transcript_id "ENSMUST00000040506.8"; exon_number "13"; exon_id "ENSMUSE00001455067.2"; gene_type "protein_coding"; gene_name "Fam13b"; transcript_type "protein_coding"; transcript_name "Fam13b-201"; protein_id "ENSMUSP00000038199.7"; transcript_support_level "1"; mgi_id "MGI:2447834"; tag "basic"; ccdsid "CCDS29128.1"; havana_gene "OTTMUSG00000073229.1"; havana_transcript "OTTMUST00000177406.1";
chr18	HAVANA	CDS	34627210	34627351	.	-	.	gene_id "ENSMUSG00000036501.8"; transcript_id "ENSMUST00000040506.8"; exon_number "14"; exon_id "ENSMUSE00001455067.2"; gene_type "protein_coding"; gene_name "Fam13b"; transcript_type "protein_coding"; transcript_name "Fam13b-201"; protein_id "ENSMUSP00000038199.7"; transcript_support_level "1"; mgi_id "MGI:2447834"; tag "basic"; ccdsid "CCDS29128.1"; havana_gene "OTTMUSG00000073229.1"; havana_transcript "OTTMUST00000177406.1";
chr18	HAVANA	exon	34620032	34620192	.	-	.	gene_id "ENSMUSG00000036501.8"; transcript_id "ENSMUST00000040506.8"; exon_number "15"; exon_id "ENSMUSE00000227047.2"; gene_type "protein_coding"; gene_name "Fam13b"; transcript_type "protein_coding"; transcript_name "Fam13b-201"; protein_id "ENSMUSP00000038199.7"; transcript_support_level "1"; mgi_id "MGI:2447834"; tag "basic"; ccdsid "CCDS29128.1"; havana_gene "OTTMUSG00000073229.1"; havana_transcript "OTTMUST00000177406.1";
chr18	HAVANA	CDS	34620032	34620192	.	-	.	gene_id "ENSMUSG00000036501.8"; transcript_id "ENSMUST00000040506.8"; exon_number "16"; exon_id "ENSMUSE00000227047.2"; gene_type "protein_coding"; gene_name "Fam13b"; transcript_type "protein_coding"; transcript_name "Fam13b-201"; protein_id "ENSMUSP00000038199.7"; transcript_support_level "1"; mgi_id "MGI:2447834"; tag "basic"; ccdsid "CCDS29128.1"; havana_gene "OTTMUSG00000073229.1"; havana_transcript "OTTMUST00000177406.1";
chr18	HAVANA	exon	34606603	34606738	.	-	.	gene_id "ENSMUSG00000036501.8"; transcript_id "ENSMUST00000040506.8"; exon_number "17"; exon_id "ENSMUSE00000226999.2"; gene_type "protein_coding"; gene_name "Fam13b"; transcript_type "protein_coding"; transcript_name "Fam13b-201"; protein_id "ENSMUSP00000038199.7"; transcript_support_level "1"; mgi_id "MGI:2447834"; tag "basic"; ccdsid "CCDS29128.1"; havana_gene "OTTMUSG00000073229.1"; havana_transcript "OTTMUST00000177406.1";
chr18	HAVANA	CDS	34606603	34606738	.	-	.	gene_id "ENSMUSG00000036501.8"; transcript_id "ENSMUST00000040506.8"; exon_number "18"; exon_id "ENSMUSE00000226999.2"; gene_type "protein_coding"; gene_name "Fam13b"; transcript_type "protein_coding"; transcript_name "Fam13b-201"; protein_id "ENSMUSP00000038199.7"; transcript_support_level "1"; mgi_id "MGI:2447834"; tag "basic"; ccdsid "CCDS29128.1"; havana_gene "OTTMUSG00000073229.1"; havana_transcript "OTTMUST00000177406.1";
chr18	HAVANA	exon	34598209	34598273	.	-	.	gene_id "ENSMUSG00000036501.8"; transcript_id "ENSMUST00000040506.8"; exon_number "19"; exon_id "ENSMUSE00000226967.2"; gene_type "protein_coding"; gene_name "Fam13b"; transcript_type "protein_coding"; transcript_name "Fam13b-201"; protein_id "ENSMUSP00000038199.7"; transcript_support_level "1"; mgi_id "MGI:2447834"; tag "basic"; ccdsid "CCDS29128.1"; havana_gene "OTTMUSG00000073229.1"; havana_transcript "OTTMUST00000177406.1";
chr18	HAVANA	CDS	34598209	34598273	.	-	.	gene_id "ENSMUSG00000036501.8"; transcript_id "ENSMUST00000040506.8"; exon_number "20"; exon_id "ENSMUSE00000226967.2"; gene_type "protein_coding"; gene_name "Fam13b"; transcript_type "protein_coding"; transcript_name "Fam13b-201"; protein_id "ENSMUSP00000038199.7"; transcript_support_level "1"; mgi_id "MGI:2447834"; tag "basic"; ccdsid "CCDS29128.1"; havana_gene "OTTMUSG00000073229.1"; havana_transcript "OTTMUST00000177406.1";
chr18	HAVANA	exon	34596014	34596062	.	-	.	gene_id "ENSMUSG00000036501.8"; transcript_id "ENSMUST00000040506.8"; exon_number "21"; exon_id "ENSMUSE00001460948.2"; gene_type "protein_coding"; gene_name "Fam13b"; transcript_type "protein_coding"; transcript_name "Fam13b-201"; protein_id "ENSMUSP00000038199.7"; transcript_support_level "1"; mgi_id "MGI:2447834"; tag "basic"; ccdsid "CCDS29128.1"; havana_gene "OTTMUSG00000073229.1"; havana_transcript "OTTMUST00000177406.1";
chr18	HAVANA	CDS	34596014	34596062	.	-	.	gene_id "ENSMUSG00000036501.8"; transcript_id "ENSMUST00000040506.8"; exon_number "22"; exon_id "ENSMUSE00001460948.2"; gene_type "protein_coding"; gene_name "Fam13b"; transcript_type "protein_coding"; transcript_name "Fam13b-201"; protein_id "ENSMUSP00000038199.7"; transcript_support_level "1"; mgi_id "MGI:2447834"; tag "basic"; ccdsid "CCDS29128.1"; havana_gene "OTTMUSG00000073229.1"; havana_transcript "OTTMUST00000177406.1";
chr18	HAVANA	exon	34595114	34595261	.	-	.	gene_id "ENSMUSG00000036501.8"; transcript_id "ENSMUST00000040506.8"; exon_number "23"; exon_id "ENSMUSE00001457670.2"; gene_type "protein_coding"; gene_name "Fam13b"; transcript_type "protein_coding"; transcript_name "Fam13b-201"; protein_id "ENSMUSP00000038199.7"; transcript_support_level "1"; mgi_id "MGI:2447834"; tag "basic"; ccdsid "CCDS29128.1"; havana_gene "OTTMUSG00000073229.1"; havana_transcript "OTTMUST00000177406.1";
chr18	HAVANA	CDS	34595114	34595261	.	-	.	gene_id "ENSMUSG00000036501.8"; transcript_id "ENSMUST00000040506.8"; exon_number "24"; exon_id "ENSMUSE00001457670.2"; gene_type "protein_coding"; gene_name "Fam13b"; transcript_type "protein_coding"; transcript_name "Fam13b-201"; protein_id "ENSMUSP00000038199.7"; transcript_support_level "1"; mgi_id "MGI:2447834"; tag "basic"; ccdsid "CCDS29128.1"; havana_gene "OTTMUSG00000073229.1"; havana_transcript "OTTMUST00000177406.1";
chr18	HAVANA	exon	34590717	34590927	.	-	.	gene_id "ENSMUSG00000036501.8"; transcript_id "ENSMUST00000040506.8"; exon_number "25"; exon_id "ENSMUSE00000226907.2"; gene_type "protein_coding"; gene_name "Fam13b"; transcript_type "protein_coding"; transcript_name "Fam13b-201"; protein_id "ENSMUSP00000038199.7"; transcript_support_level "1"; mgi_id "MGI:2447834"; tag "basic"; ccdsid "CCDS29128.1"; havana_gene "OTTMUSG00000073229.1"; havana_transcript "OTTMUST00000177406.1";
chr18	HAVANA	CDS	34590717	34590927	.	-	.	gene_id "ENSMUSG00000036501.8"; transcript_id "ENSMUST00000040506.8"; exon_number "26"; exon_id "ENSMUSE00000226907.2"; gene_type "protein_coding"; gene_name "Fam13b"; transcript_type "protein_coding"; transcript_name "Fam13b-201"; protein_id "ENSMUSP00000038199.7"; transcript_support_level "1"; mgi_id "MGI:2447834"; tag "basic"; ccdsid "CCDS29128.1"; havana_gene "OTTMUSG00000073229.1"; havana_transcript "OTTMUST00000177406.1";
chr18	HAVANA	exon	34587707	34587836	.	-	.	gene_id "ENSMUSG00000036501.8"; transcript_id "ENSMUST00000040506.8"; exon_number "27"; exon_id "ENSMUSE00000226876.2"; gene_type "protein_coding"; gene_name "Fam13b"; transcript_type "protein_coding"; transcript_name "Fam13b-201"; protein_id "ENSMUSP00000038199.7"; transcript_support_level "1"; mgi_id "MGI:2447834"; tag "basic"; ccdsid "CCDS29128.1"; havana_gene "OTTMUSG00000073229.1"; havana_transcript "OTTMUST00000177406.1";
chr18	HAVANA	CDS	34587707	34587836	.	-	.	gene_id "ENSMUSG00000036501.8"; transcript_id "ENSMUST00000040506.8"; exon_number "28"; exon_id "ENSMUSE00000226876.2"; gene_type "protein_coding"; gene_name "Fam13b"; transcript_type "protein_coding"; transcript_name "Fam13b-201"; protein_id "ENSMUSP00000038199.7"; transcript_support_level "1"; mgi_id "MGI:2447834"; tag "basic"; ccdsid "CCDS29128.1"; havana_gene "OTTMUSG00000073229.1"; havana_transcript "OTTMUST00000177406.1";
chr18	HAVANA	exon	34587087	34587168	.	-	.	gene_id "ENSMUSG00000036501.8"; transcript_id "ENSMUST00000040506.8"; exon_number "29"; exon_id "ENSMUSE00000226853.2"; gene_type "protein_coding"; gene_name "Fam13b"; transcript_type "protein_coding"; transcript_name "Fam13b-201"; protein_id "ENSMUSP00000038199.7"; transcript_support_level "1"; mgi_id "MGI:2447834"; tag "basic"; ccdsid "CCDS29128.1"; havana_gene "OTTMUSG00000073229.1"; havana_transcript "OTTMUST00000177406.1";
chr18	HAVANA	CDS	34587087	34587168	.	-	.	gene_id "ENSMUSG00000036501.8"; transcript_id "ENSMUST00000040506.8"; exon_number "30"; exon_id "ENSMUSE00000226853.2"; gene_type "protein_coding"; gene_name "Fam13b"; transcript_type "protein_coding"; transcript_name "Fam13b-201"; protein_id "ENSMUSP00000038199.7"; transcript_support_level "1"; mgi_id "MGI:2447834"; tag "basic"; ccdsid "CCDS29128.1"; havana_gene "OTTMUSG00000073229.1"; havana_transcript "OTTMUST00000177406.1";
chr18	HAVANA	exon	34584261	34584490	.	-	.	gene_id "ENSMUSG00000036501.8"; transcript_id "ENSMUST00000040506.8"; exon_number "31"; exon_id "ENSMUSE00001462815.2"; gene_type "protein_coding"; gene_name "Fam13b"; transcript_type "protein_coding"; transcript_name "Fam13b-201"; protein_id "ENSMUSP00000038199.7"; transcript_support_level "1"; mgi_id "MGI:2447834"; tag "basic"; ccdsid "CCDS29128.1"; havana_gene "OTTMUSG00000073229.1"; havana_transcript "OTTMUST00000177406.1";
chr18	HAVANA	CDS	34584261	34584490	.	-	.	gene_id "ENSMUSG00000036501.8"; transcript_id "ENSMUST00000040506.8"; exon_number "32"; exon_id "ENSMUSE00001462815.2"; gene_type "protein_coding"; gene_name "Fam13b"; transcript_type "protein_coding"; transcript_name "Fam13b-201"; protein_id "ENSMUSP00000038199.7"; transcript_support_level "1"; mgi_id "MGI:2447834"; tag "basic"; ccdsid "CCDS29128.1"; havana_gene "OTTMUSG00000073229.1"; havana_transcript "OTTMUST00000177406.1";
chr18	HAVANA	exon	34581421	34581504	.	-	.	gene_id "ENSMUSG00000036501.8"; transcript_id "ENSMUST00000040506.8"; exon_number "33"; exon_id "ENSMUSE00000226813.2"; gene_type "protein_coding"; gene_name "Fam13b"; transcript_type "protein_coding"; transcript_name "Fam13b-201"; protein_id "ENSMUSP00000038199.7"; transcript_support_level "1"; mgi_id "MGI:2447834"; tag "basic"; ccdsid "CCDS29128.1"; havana_gene "OTTMUSG00000073229.1"; havana_transcript "OTTMUST00000177406.1";
chr18	HAVANA	CDS	34581421	34581504	.	-	.	gene_id "ENSMUSG00000036501.8"; transcript_id "ENSMUST00000040506.8"; exon_number "34"; exon_id "ENSMUSE00000226813.2"; gene_type "protein_coding"; gene_name "Fam13b"; transcript_type "protein_coding"; transcript_name "Fam13b-201"; protein_id "ENSMUSP00000038199.7"; transcript_support_level "1"; mgi_id "MGI:2447834"; tag "basic"; ccdsid "CCDS29128.1"; havana_gene "OTTMUSG00000073229.1"; havana_transcript "OTTMUST00000177406.1";
chr18	HAVANA	exon	34581079	34581174	.	-	.	gene_id "ENSMUSG00000036501.8"; transcript_id "ENSMUST00000040506.8"; exon_number "35"; exon_id "ENSMUSE00001456679.2"; gene_type "protein_coding"; gene_name "Fam13b"; transcript_type "protein_coding"; transcript_name "Fam13b-201"; protein_id "ENSMUSP00000038199.7"; transcript_support_level "1"; mgi_id "MGI:2447834"; tag "basic"; ccdsid "CCDS29128.1"; havana_gene "OTTMUSG00000073229.1"; havana_transcript "OTTMUST00000177406.1";
chr18	HAVANA	CDS	34581079	34581174	.	-	.	gene_id "ENSMUSG00000036501.8"; transcript_id "ENSMUST00000040506.8"; exon_number "36"; exon_id "ENSMUSE00001456679.2"; gene_type "protein_coding"; gene_name "Fam13b"; transcript_type "protein_coding"; transcript_name "Fam13b-201"; protein_id "ENSMUSP00000038199.7"; transcript_support_level "1"; mgi_id "MGI:2447834"; tag "basic"; ccdsid "CCDS29128.1"; havana_gene "OTTMUSG00000073229.1"; havana_transcript "OTTMUST00000177406.1";
chr18	HAVANA	exon	34578585	34578668	.	-	.	gene_id "ENSMUSG00000036501.8"; transcript_id "ENSMUST00000040506.8"; exon_number "37"; exon_id "ENSMUSE00000226758.2"; gene_type "protein_coding"; gene_name "Fam13b"; transcript_type "protein_coding"; transcript_name "Fam13b-201"; protein_id "ENSMUSP00000038199.7"; transcript_support_level "1"; mgi_id "MGI:2447834"; tag "basic"; ccdsid "CCDS29128.1"; havana_gene "OTTMUSG00000073229.1"; havana_transcript "OTTMUST00000177406.1";
chr18	HAVANA	CDS	34578585	34578668	.	-	.	gene_id "ENSMUSG00000036501.8"; transcript_id "ENSMUST00000040506.8"; exon_number "38"; exon_id "ENSMUSE00000226758.2"; gene_type "protein_coding"; gene_name "Fam13b"; transcript_type "protein_coding"; transcript_name "Fam13b-201"; protein_id "ENSMUSP00000038199.7"; transcript_support_level "1"; mgi_id "MGI:2447834"; tag "basic"; ccdsid "CCDS29128.1"; havana_gene "OTTMUSG00000073229.1"; havana_transcript "OTTMUST00000177406.1";
chr18	HAVANA	exon	34578330	34578493	.	-	.	gene_id "ENSMUSG00000036501.8"; transcript_id "ENSMUST00000040506.8"; exon_number "39"; exon_id "ENSMUSE00000226738.2"; gene_type "protein_coding"; gene_name "Fam13b"; transcript_type "protein_coding"; transcript_name "Fam13b-201"; protein_id "ENSMUSP00000038199.7"; transcript_support_level "1"; mgi_id "MGI:2447834"; tag "basic"; ccdsid "CCDS29128.1"; havana_gene "OTTMUSG00000073229.1"; havana_transcript "OTTMUST00000177406.1";
chr18	HAVANA	CDS	34578330	34578493	.	-	.	gene_id "ENSMUSG00000036501.8"; transcript_id "ENSMUST00000040506.8"; exon_number "40"; exon_id "ENSMUSE00000226738.2"; gene_type "protein_coding"; gene_name "Fam13b"; transcript_type "protein_coding"; transcript_name "Fam13b-201"; protein_id "ENSMUSP00000038199.7"; transcript_support_level "1"; mgi_id "MGI:2447834"; tag "basic"; ccdsid "CCDS29128.1"; havana_gene "OTTMUSG00000073229.1"; havana_transcript "OTTMUST00000177406.1";
chr18	HAVANA	exon	34576954	34577055	.	-	.	gene_id "ENSMUSG00000036501.8"; transcript_id "ENSMUST00000040506.8"; exon_number "41"; exon_id "ENSMUSE00001454509.2"; gene_type "protein_coding"; gene_name "Fam13b"; transcript_type "protein_coding"; transcript_name "Fam13b-201"; protein_id "ENSMUSP00000038199.7"; transcript_support_level "1"; mgi_id "MGI:2447834"; tag "basic"; ccdsid "CCDS29128.1"; havana_gene "OTTMUSG00000073229.1"; havana_transcript "OTTMUST00000177406.1";
chr18	HAVANA	CDS	34576954	34577055	.	-	.	gene_id "ENSMUSG00000036501.8"; transcript_id "ENSMUST00000040506.8"; exon_number "42"; exon_id "ENSMUSE00001454509.2"; gene_type "protein_coding"; gene_name "Fam13b"; transcript_type "protein_coding"; transcript_name "Fam13b-201"; protein_id "ENSMUSP00000038199.7"; transcript_support_level "1"; mgi_id "MGI:2447834"; tag "basic"; ccdsid "CCDS29128.1"; havana_gene "OTTMUSG00000073229.1"; havana_transcript "OTTMUST00000177406.1";
chr18	HAVANA	CDS	34575698	34575818	.	-	.	gene_id "ENSMUSG00000036501.8"; transcript_id "ENSMUST00000040506.8"; exon_number "43"; exon_id "925";
chr18	HAVANA	stop_codon	34575695	34575697	.	-	.	gene_id "ENSMUSG00000036501.8"; transcript_id "ENSMUST00000040506.8"; exon_number "44"; exon_id "926";
chr18	HAVANA	exon	34575404	34575818	.	-	.	gene_id "ENSMUSG00000036501.8"; transcript_id "ENSMUST00000040506.8"; exon_number "45"; exon_id "ENSMUSE00000545894.7"; gene_type "protein_coding"; gene_name "Fam13b"; transcript_type "protein_coding"; transcript_name "Fam13b-201"; protein_id "ENSMUSP00000038199.7"; transcript_support_level "1"; mgi_id "MGI:2447834"; tag "basic"; ccdsid "CCDS29128.1"; havana_gene "OTTMUSG00000073229.1"; havana_transcript "OTTMUST00000177406.1";
chr18	HAVANA	UTR	34575404	34575697	.	-	.	gene_id "ENSMUSG00000036501.8"; transcript_id "ENSMUST00000040506.8"; exon_number "46"; exon_id "927";
chr18	IsoQuant	gene	34591935	34595575	.	-	.	gene_id "novel_gene_chr18_2131"; transcripts "1";
chr18	IsoQuant	transcript	34591935	34595575	.	-	.	gene_id "novel_gene_chr18_2131"; transcript_id "transcript2130.chr18.nnic"; exons "1";
chr18	IsoQuant	exon	34591935	34595575	.	-	.	gene_id "novel_gene_chr18_2131"; transcript_id "transcript2130.chr18.nnic"; exon_number "1"; exon_id "928";
chr18	HAVANA	gene	34731668	34757654	.	-	.	gene_id "ENSMUSG00000003778.15"; transcripts "5"; gene_type "protein_coding"; gene_name "Brd8"; mgi_id "MGI:1925906"; havana_gene "OTTMUSG00000017276.1";
chr18	HAVANA	transcript	34731668	34757654	.	-	.	gene_id "ENSMUSG00000003778.15"; transcript_id "ENSMUST00000003876.10"; exons "22"; gene_type "protein_coding"; gene_name "Brd8"; transcript_type "protein_coding"; transcript_name "Brd8-201"; protein_id "ENSMUSP00000003876.4"; transcript_support_level "1"; mgi_id "MGI:1925906"; tag "basic"; ccdsid "CCDS50248.1"; havana_gene "OTTMUSG00000017276.1"; havana_transcript "OTTMUST00000041843.1";
chr18	HAVANA	UTR	34757610	34757654	.	-	.	gene_id "ENSMUSG00000003778.15"; transcript_id "ENSMUST00000003876.10"; exon_number "1"; exon_id "929";
chr18	HAVANA	start_codon	34757607	34757609	.	-	.	gene_id "ENSMUSG00000003778.15"; transcript_id "ENSMUST00000003876.10"; exon_number "2"; exon_id "930";
chr18	HAVANA	exon	34757591	34757654	.	-	.	gene_id "ENSMUSG00000003778.15"; transcript_id "ENSMUST00000003876.10"; exon_number "3"; exon_id "ENSMUSE00001313505.2"; gene_type "protein_coding"; gene_name "Brd8"; transcript_type "protein_coding"; transcript_name "Brd8-201"; protein_id "ENSMUSP00000003876.4"; transcript_support_level "1"; mgi_id "MGI:1925906"; tag "basic"; ccdsid "CCDS50248.1"; havana_gene "OTTMUSG00000017276.1"; havana_transcript "OTTMUST00000041843.1";
chr18	HAVANA	CDS	34757591	34757609	.	-	.	gene_id "ENSMUSG00000003778.15"; transcript_id "ENSMUST00000003876.10"; exon_number "4"; exon_id "931";
chr18	HAVANA	exon	34756508	34756604	.	-	.	gene_id "ENSMUSG00000003778.15"; transcript_id "ENSMUST00000003876.10"; exon_number "5"; exon_id "ENSMUSE00001288214.2"; gene_type "protein_coding"; gene_name "Brd8"; transcript_type "protein_coding"; transcript_name "Brd8-201"; protein_id "ENSMUSP00000003876.4"; transcript_support_level "1"; mgi_id "MGI:1925906"; tag "basic"; ccdsid "CCDS50248.1"; havana_gene "OTTMUSG00000017276.1"; havana_transcript "OTTMUST00000041843.1";
chr18	HAVANA	CDS	34756508	34756604	.	-	.	gene_id "ENSMUSG00000003778.15"; transcript_id "ENSMUST00000003876.10"; exon_number "6"; exon_id "ENSMUSE00001288214.2"; gene_type "protein_coding"; gene_name "Brd8"; transcript_type "protein_coding"; transcript_name "Brd8-201"; protein_id "ENSMUSP00000003876.4"; transcript_support_level "1"; mgi_id "MGI:1925906"; tag "basic"; ccdsid "CCDS50248.1"; havana_gene "OTTMUSG00000017276.1"; havana_transcript "OTTMUST00000041843.1";
chr18	HAVANA	exon	34749718	34749787	.	-	.	gene_id "ENSMUSG00000003778.15"; transcript_id "ENSMUST00000003876.10"; exon_number "7"; exon_id "ENSMUSE00001304703.2"; gene_type "protein_coding"; gene_name "Brd8"; transcript_type "protein_coding"; transcript_name "Brd8-201"; protein_id "ENSMUSP00000003876.4"; transcript_support_level "1"; mgi_id "MGI:1925906"; tag "basic"; ccdsid "CCDS50248.1"; havana_gene "OTTMUSG00000017276.1"; havana_transcript "OTTMUST00000041843.1";
chr18	HAVANA	CDS	34749718	34749787	.	-	.	gene_id "ENSMUSG00000003778.15"; transcript_id "ENSMUST00000003876.10"; exon_number "8"; exon_id "ENSMUSE00001304703.2"; gene_type "protein_coding"; gene_name "Brd8"; transcript_type "protein_coding"; transcript_name "Brd8-201"; protein_id "ENSMUSP00000003876.4"; transcript_support_level "1"; mgi_id "MGI:1925906"; tag "basic"; ccdsid "CCDS50248.1"; havana_gene "OTTMUSG00000017276.1"; havana_transcript "OTTMUST00000041843.1";
chr18	HAVANA	exon	34747801	34747850	.	-	.	gene_id "ENSMUSG00000003778.15"; transcript_id "ENSMUST00000003876.10"; exon_number "9"; exon_id "ENSMUSE00001254307.2"; gene_type "protein_coding"; gene_name "Brd8"; transcript_type "protein_coding"; transcript_name "Brd8-201"; protein_id "ENSMUSP00000003876.4"; transcript_support_level "1"; mgi_id "MGI:1925906"; tag "basic"; ccdsid "CCDS50248.1"; havana_gene "OTTMUSG00000017276.1"; havana_transcript "OTTMUST00000041843.1";
chr18	HAVANA	CDS	34747801	34747850	.	-	.	gene_id "ENSMUSG00000003778.15"; transcript_id "ENSMUST00000003876.10"; exon_number "10"; exon_id "ENSMUSE00001254307.2"; gene_type "protein_coding"; gene_name "Brd8"; transcript_type "protein_coding"; transcript_name "Brd8-201"; protein_id "ENSMUSP00000003876.4"; transcript_support_level "1"; mgi_id "MGI:1925906"; tag "basic"; ccdsid "CCDS50248.1"; havana_gene "OTTMUSG00000017276.1"; havana_transcript "OTTMUST00000041843.1";
chr18	HAVANA	exon	34747501	34747623	.	-	.	gene_id "ENSMUSG00000003778.15"; transcript_id "ENSMUST00000003876.10"; exon_number "11"; exon_id "ENSMUSE00001277390.2"; gene_type "protein_coding"; gene_name "Brd8"; transcript_type "protein_coding"; transcript_name "Brd8-201"; protein_id "ENSMUSP00000003876.4"; transcript_support_level "1"; mgi_id "MGI:1925906"; tag "basic"; ccdsid "CCDS50248.1"; havana_gene "OTTMUSG00000017276.1"; havana_transcript "OTTMUST00000041843.1";
chr18	HAVANA	CDS	34747501	34747623	.	-	.	gene_id "ENSMUSG00000003778.15"; transcript_id "ENSMUST00000003876.10"; exon_number "12"; exon_id "ENSMUSE00001277390.2"; gene_type "protein_coding"; gene_name "Brd8"; transcript_type "protein_coding"; transcript_name "Brd8-201"; protein_id "ENSMUSP00000003876.4"; transcript_support_level "1"; mgi_id "MGI:1925906"; tag "basic"; ccdsid "CCDS50248.1"; havana_gene "OTTMUSG00000017276.1"; havana_transcript "OTTMUST00000041843.1";
chr18	HAVANA	exon	34746269	34746349	.	-	.	gene_id "ENSMUSG00000003778.15"; transcript_id "ENSMUST00000003876.10"; exon_number "13"; exon_id "ENSMUSE00001264693.2"; gene_type "protein_coding"; gene_name "Brd8"; transcript_type "protein_coding"; transcript_name "Brd8-201"; protein_id "ENSMUSP00000003876.4"; transcript_support_level "1"; mgi_id "MGI:1925906"; tag "basic"; ccdsid "CCDS50248.1"; havana_gene "OTTMUSG00000017276.1"; havana_transcript "OTTMUST00000041843.1";
chr18	HAVANA	CDS	34746269	34746349	.	-	.	gene_id "ENSMUSG00000003778.15"; transcript_id "ENSMUST00000003876.10"; exon_number "14"; exon_id "ENSMUSE00001264693.2"; gene_type "protein_coding"; gene_name "Brd8"; transcript_type "protein_coding"; transcript_name "Brd8-201"; protein_id "ENSMUSP00000003876.4"; transcript_support_level "1"; mgi_id "MGI:1925906"; tag "basic"; ccdsid "CCDS50248.1"; havana_gene "OTTMUSG00000017276.1"; havana_transcript "OTTMUST00000041843.1";
chr18	HAVANA	exon	34746090	34746154	.	-	.	gene_id "ENSMUSG00000003778.15"; transcript_id "ENSMUST00000003876.10"; exon_number "15"; exon_id "ENSMUSE00001224512.2"; gene_type "protein_coding"; gene_name "Brd8"; transcript_type "protein_coding"; transcript_name "Brd8-201"; protein_id "ENSMUSP00000003876.4"; transcript_support_level "1"; mgi_id "MGI:1925906"; tag "basic"; ccdsid "CCDS50248.1"; havana_gene "OTTMUSG00000017276.1"; havana_transcript "OTTMUST00000041843.1";
chr18	HAVANA	CDS	34746090	34746154	.	-	.	gene_id "ENSMUSG00000003778.15"; transcript_id "ENSMUST00000003876.10"; exon_number "16"; exon_id "ENSMUSE00001224512.2"; gene_type "protein_coding"; gene_name "Brd8"; transcript_type "protein_coding"; transcript_name "Brd8-201"; protein_id "ENSMUSP00000003876.4"; transcript_support_level "1"; mgi_id "MGI:1925906"; tag "basic"; ccdsid "CCDS50248.1"; havana_gene "OTTMUSG00000017276.1"; havana_transcript "OTTMUST00000041843.1";
chr18	HAVANA	exon	34744185	34744321	.	-	.	gene_id "ENSMUSG00000003778.15"; transcript_id "ENSMUST00000003876.10"; exon_number "17"; exon_id "ENSMUSE00001281146.2"; gene_type "protein_coding"; gene_name "Brd8"; transcript_type "protein_coding"; transcript_name "Brd8-201"; protein_id "ENSMUSP00000003876.4"; transcript_support_level "1"; mgi_id "MGI:1925906"; tag "basic"; ccdsid "CCDS50248.1"; havana_gene "OTTMUSG00000017276.1"; havana_transcript "OTTMUST00000041843.1";
chr18	HAVANA	CDS	34744185	34744321	.	-	.	gene_id "ENSMUSG00000003778.15"; transcript_id "ENSMUST00000003876.10"; exon_number "18"; exon_id "ENSMUSE00001281146.2"; gene_type "protein_coding"; gene_name "Brd8"; transcript_type "protein_coding"; transcript_name "Brd8-201"; protein_id "ENSMUSP00000003876.4"; transcript_support_level "1"; mgi_id "MGI:1925906"; tag "basic"; ccdsid "CCDS50248.1"; havana_gene "OTTMUSG00000017276.1"; havana_transcript "OTTMUST00000041843.1";
chr18	HAVANA	exon	34743463	34743681	.	-	.	gene_id "ENSMUSG00000003778.15"; transcript_id "ENSMUST00000003876.10"; exon_number "19"; exon_id "ENSMUSE00001220260.2"; gene_type "protein_coding"; gene_name "Brd8"; transcript_type "protein_coding"; transcript_name "Brd8-201"; protein_id "ENSMUSP00000003876.4"; transcript_support_level "1"; mgi_id "MGI:1925906"; tag "basic"; ccdsid "CCDS50248.1"; havana_gene "OTTMUSG00000017276.1"; havana_transcript "OTTMUST00000041843.1";
chr18	HAVANA	CDS	34743463	34743681	.	-	.	gene_id "ENSMUSG00000003778.15"; transcript_id "ENSMUST00000003876.10"; exon_number "20"; exon_id "ENSMUSE00001220260.2"; gene_type "protein_coding"; gene_name "Brd8"; transcript_type "protein_coding"; transcript_name "Brd8-201"; protein_id "ENSMUSP00000003876.4"; transcript_support_level "1"; mgi_id "MGI:1925906"; tag "basic"; ccdsid "CCDS50248.1"; havana_gene "OTTMUSG00000017276.1"; havana_transcript "OTTMUST00000041843.1";
chr18	HAVANA	exon	34742858	34743002	.	-	.	gene_id "ENSMUSG00000003778.15"; transcript_id "ENSMUST00000003876.10"; exon_number "21"; exon_id "ENSMUSE00000141402.2"; gene_type "protein_coding"; gene_name "Brd8"; transcript_type "protein_coding"; transcript_name "Brd8-201"; protein_id "ENSMUSP00000003876.4"; transcript_support_level "1"; mgi_id "MGI:1925906"; tag "basic"; ccdsid "CCDS50248.1"; havana_gene "OTTMUSG00000017276.1"; havana_transcript "OTTMUST00000041843.1";
chr18	HAVANA	CDS	34742858	34743002	.	-	.	gene_id "ENSMUSG00000003778.15"; transcript_id "ENSMUST00000003876.10"; exon_number "22"; exon_id "ENSMUSE00000141402.2"; gene_type "protein_coding"; gene_name "Brd8"; transcript_type "protein_coding"; transcript_name "Brd8-201"; protein_id "ENSMUSP00000003876.4"; transcript_support_level "1"; mgi_id "MGI:1925906"; tag "basic"; ccdsid "CCDS50248.1"; havana_gene "OTTMUSG00000017276.1"; havana_transcript "OTTMUST00000041843.1";
chr18	HAVANA	exon	34741471	34741680	.	-	.	gene_id "ENSMUSG00000003778.15"; transcript_id "ENSMUST00000003876.10"; exon_number "23"; exon_id "ENSMUSE00000384846.2"; gene_type "protein_coding"; gene_name "Brd8"; transcript_type "protein_coding"; transcript_name "Brd8-201"; protein_id "ENSMUSP00000003876.4"; transcript_support_level "1"; mgi_id "MGI:1925906"; tag "basic"; ccdsid "CCDS50248.1"; havana_gene "OTTMUSG00000017276.1"; havana_transcript "OTTMUST00000041843.1";
chr18	HAVANA	CDS	34741471	34741680	.	-	.	gene_id "ENSMUSG00000003778.15"; transcript_id "ENSMUST00000003876.10"; exon_number "24"; exon_id "ENSMUSE00000384846.2"; gene_type "protein_coding"; gene_name "Brd8"; transcript_type "protein_coding"; transcript_name "Brd8-201"; protein_id "ENSMUSP00000003876.4"; transcript_support_level "1"; mgi_id "MGI:1925906"; tag "basic"; ccdsid "CCDS50248.1"; havana_gene "OTTMUSG00000017276.1"; havana_transcript "OTTMUST00000041843.1";
chr18	HAVANA	exon	34740828	34741108	.	-	.	gene_id "ENSMUSG00000003778.15"; transcript_id "ENSMUST00000003876.10"; exon_number "25"; exon_id "ENSMUSE00001280690.2"; gene_type "protein_coding"; gene_name "Brd8"; transcript_type "protein_coding"; transcript_name "Brd8-201"; protein_id "ENSMUSP00000003876.4"; transcript_support_level "1"; mgi_id "MGI:1925906"; tag "basic"; ccdsid "CCDS50248.1"; havana_gene "OTTMUSG00000017276.1"; havana_transcript "OTTMUST00000041843.1";
chr18	HAVANA	CDS	34740828	34741108	.	-	.	gene_id "ENSMUSG00000003778.15"; transcript_id "ENSMUST00000003876.10"; exon_number "26"; exon_id "ENSMUSE00001280690.2"; gene_type "protein_coding"; gene_name "Brd8"; transcript_type "protein_coding"; transcript_name "Brd8-201"; protein_id "ENSMUSP00000003876.4"; transcript_support_level "1"; mgi_id "MGI:1925906"; tag "basic"; ccdsid "CCDS50248.1"; havana_gene "OTTMUSG00000017276.1"; havana_transcript "OTTMUST00000041843.1";
chr18	HAVANA	exon	34740092	34740544	.	-	.	gene_id "ENSMUSG00000003778.15"; transcript_id "ENSMUST00000003876.10"; exon_number "27"; exon_id "ENSMUSE00001244488.2"; gene_type "protein_coding"; gene_name "Brd8"; transcript_type "protein_coding"; transcript_name "Brd8-201"; protein_id "ENSMUSP00000003876.4"; transcript_support_level "1"; mgi_id "MGI:1925906"; tag "basic"; ccdsid "CCDS50248.1"; havana_gene "OTTMUSG00000017276.1"; havana_transcript "OTTMUST00000041843.1";
chr18	HAVANA	CDS	34740092	34740544	.	-	.	gene_id "ENSMUSG00000003778.15"; transcript_id "ENSMUST00000003876.10"; exon_number "28"; exon_id "ENSMUSE00001244488.2"; gene_type "protein_coding"; gene_name "Brd8"; transcript_type "protein_coding"; transcript_name "Brd8-201"; protein_id "ENSMUSP00000003876.4"; transcript_support_level "1"; mgi_id "MGI:1925906"; tag "basic"; ccdsid "CCDS50248.1"; havana_gene "OTTMUSG00000017276.1"; havana_transcript "OTTMUST00000041843.1";
chr18	HAVANA	exon	34739728	34739821	.	-	.	gene_id "ENSMUSG00000003778.15"; transcript_id "ENSMUST00000003876.10"; exon_number "29"; exon_id "ENSMUSE00001250676.2"; gene_type "protein_coding"; gene_name "Brd8"; transcript_type "protein_coding"; transcript_name "Brd8-201"; protein_id "ENSMUSP00000003876.4"; transcript_support_level "1"; mgi_id "MGI:1925906"; tag "basic"; ccdsid "CCDS50248.1"; havana_gene "OTTMUSG00000017276.1"; havana_transcript "OTTMUST00000041843.1";
chr18	HAVANA	CDS	34739728	34739821	.	-	.	gene_id "ENSMUSG00000003778.15"; transcript_id "ENSMUST00000003876.10"; exon_number "30"; exon_id "ENSMUSE00001250676.2"; gene_type "protein_coding"; gene_name "Brd8"; transcript_type "protein_coding"; transcript_name "Brd8-201"; protein_id "ENSMUSP00000003876.4"; transcript_support_level "1"; mgi_id "MGI:1925906"; tag "basic"; ccdsid "CCDS50248.1"; havana_gene "OTTMUSG00000017276.1"; havana_transcript "OTTMUST00000041843.1";
chr18	HAVANA	exon	34739473	34739519	.	-	.	gene_id "ENSMUSG00000003778.15"; transcript_id "ENSMUST00000003876.10"; exon_number "31"; exon_id "ENSMUSE00000141408.2"; gene_type "protein_coding"; gene_name "Brd8"; transcript_type "protein_coding"; transcript_name "Brd8-201"; protein_id "ENSMUSP00000003876.4"; transcript_support_level "1"; mgi_id "MGI:1925906"; tag "basic"; ccdsid "CCDS50248.1"; havana_gene "OTTMUSG00000017276.1"; havana_transcript "OTTMUST00000041843.1";
chr18	HAVANA	CDS	34739473	34739519	.	-	.	gene_id "ENSMUSG00000003778.15"; transcript_id "ENSMUST00000003876.10"; exon_number "32"; exon_id "ENSMUSE00000141408.2"; gene_type "protein_coding"; gene_name "Brd8"; transcript_type "protein_coding"; transcript_name "Brd8-201"; protein_id "ENSMUSP00000003876.4"; transcript_support_level "1"; mgi_id "MGI:1925906"; tag "basic"; ccdsid "CCDS50248.1"; havana_gene "OTTMUSG00000017276.1"; havana_transcript "OTTMUST00000041843.1";
chr18	HAVANA	exon	34738527	34738741	.	-	.	gene_id "ENSMUSG00000003778.15"; transcript_id "ENSMUST00000003876.10"; exon_number "33"; exon_id "ENSMUSE00001246626.2"; gene_type "protein_coding"; gene_name "Brd8"; transcript_type "protein_coding"; transcript_name "Brd8-201"; protein_id "ENSMUSP00000003876.4"; transcript_support_level "1"; mgi_id "MGI:1925906"; tag "basic"; ccdsid "CCDS50248.1"; havana_gene "OTTMUSG00000017276.1"; havana_transcript "OTTMUST00000041843.1";
chr18	HAVANA	CDS	34738527	34738741	.	-	.	gene_id "ENSMUSG00000003778.15"; transcript_id "ENSMUST00000003876.10"; exon_number "34"; exon_id "ENSMUSE00001246626.2"; gene_type "protein_coding"; gene_name "Brd8"; transcript_type "protein_coding"; transcript_name "Brd8-201"; protein_id "ENSMUSP00000003876.4"; transcript_support_level "1"; mgi_id "MGI:1925906"; tag "basic"; ccdsid "CCDS50248.1"; havana_gene "OTTMUSG00000017276.1"; havana_transcript "OTTMUST00000041843.1";
chr18	HAVANA	exon	34737884	34737976	.	-	.	gene_id "ENSMUSG00000003778.15"; transcript_id "ENSMUST00000003876.10"; exon_number "35"; exon_id "ENSMUSE00001274986.2"; gene_type "protein_coding"; gene_name "Brd8"; transcript_type "protein_coding"; transcript_name "Brd8-201"; protein_id "ENSMUSP00000003876.4"; transcript_support_level "1"; mgi_id "MGI:1925906"; tag "basic"; ccdsid "CCDS50248.1"; havana_gene "OTTMUSG00000017276.1"; havana_transcript "OTTMUST00000041843.1";
chr18	HAVANA	CDS	34737884	34737976	.	-	.	gene_id "ENSMUSG00000003778.15"; transcript_id "ENSMUST00000003876.10"; exon_number "36"; exon_id "ENSMUSE00001274986.2"; gene_type "protein_coding"; gene_name "Brd8"; transcript_type "protein_coding"; transcript_name "Brd8-201"; protein_id "ENSMUSP00000003876.4"; transcript_support_level "1"; mgi_id "MGI:1925906"; tag "basic"; ccdsid "CCDS50248.1"; havana_gene "OTTMUSG00000017276.1"; havana_transcript "OTTMUST00000041843.1";
chr18	HAVANA	exon	34737651	34737719	.	-	.	gene_id "ENSMUSG00000003778.15"; transcript_id "ENSMUST00000003876.10"; exon_number "37"; exon_id "ENSMUSE00001237113.2"; gene_type "protein_coding"; gene_name "Brd8"; transcript_type "protein_coding"; transcript_name "Brd8-201"; protein_id "ENSMUSP00000003876.4"; transcript_support_level "1"; mgi_id "MGI:1925906"; tag "basic"; ccdsid "CCDS50248.1"; havana_gene "OTTMUSG00000017276.1"; havana_transcript "OTTMUST00000041843.1";
chr18	HAVANA	CDS	34737651	34737719	.	-	.	gene_id "ENSMUSG00000003778.15"; transcript_id "ENSMUST00000003876.10"; exon_number "38"; exon_id "ENSMUSE00001237113.2"; gene_type "protein_coding"; gene_name "Brd8"; transcript_type "protein_coding"; transcript_name "Brd8-201"; protein_id "ENSMUSP00000003876.4"; transcript_support_level "1"; mgi_id "MGI:1925906"; tag "basic"; ccdsid "CCDS50248.1"; havana_gene "OTTMUSG00000017276.1"; havana_transcript "OTTMUST00000041843.1";
chr18	HAVANA	exon	34736760	34736937	.	-	.	gene_id "ENSMUSG00000003778.15"; transcript_id "ENSMUST00000003876.10"; exon_number "39"; exon_id "ENSMUSE00001230145.2"; gene_type "protein_coding"; gene_name "Brd8"; transcript_type "protein_coding"; transcript_name "Brd8-201"; protein_id "ENSMUSP00000003876.4"; transcript_support_level "1"; mgi_id "MGI:1925906"; tag "basic"; ccdsid "CCDS50248.1"; havana_gene "OTTMUSG00000017276.1"; havana_transcript "OTTMUST00000041843.1";
chr18	HAVANA	CDS	34736760	34736937	.	-	.	gene_id "ENSMUSG00000003778.15"; transcript_id "ENSMUST00000003876.10"; exon_number "40"; exon_id "ENSMUSE00001230145.2"; gene_type "protein_coding"; gene_name "Brd8"; transcript_type "protein_coding"; transcript_name "Brd8-201"; protein_id "ENSMUSP00000003876.4"; transcript_support_level "1"; mgi_id "MGI:1925906"; tag "basic"; ccdsid "CCDS50248.1"; havana_gene "OTTMUSG00000017276.1"; havana_transcript "OTTMUST00000041843.1";
chr18	HAVANA	exon	34735725	34735829	.	-	.	gene_id "ENSMUSG00000003778.15"; transcript_id "ENSMUST00000003876.10"; exon_number "41"; exon_id "ENSMUSE00001226966.2"; gene_type "protein_coding"; gene_name "Brd8"; transcript_type "protein_coding"; transcript_name "Brd8-201"; protein_id "ENSMUSP00000003876.4"; transcript_support_level "1"; mgi_id "MGI:1925906"; tag "basic"; ccdsid "CCDS50248.1"; havana_gene "OTTMUSG00000017276.1"; havana_transcript "OTTMUST00000041843.1";
chr18	HAVANA	CDS	34735725	34735829	.	-	.	gene_id "ENSMUSG00000003778.15"; transcript_id "ENSMUST00000003876.10"; exon_number "42"; exon_id "ENSMUSE00001226966.2"; gene_type "protein_coding"; gene_name "Brd8"; transcript_type "protein_coding"; transcript_name "Brd8-201"; protein_id "ENSMUSP00000003876.4"; transcript_support_level "1"; mgi_id "MGI:1925906"; tag "basic"; ccdsid "CCDS50248.1"; havana_gene "OTTMUSG00000017276.1"; havana_transcript "OTTMUST00000041843.1";
chr18	HAVANA	exon	34735256	34735300	.	-	.	gene_id "ENSMUSG00000003778.15"; transcript_id "ENSMUST00000003876.10"; exon_number "43"; exon_id "ENSMUSE00001284281.2"; gene_type "protein_coding"; gene_name "Brd8"; transcript_type "protein_coding"; transcript_name "Brd8-201"; protein_id "ENSMUSP00000003876.4"; transcript_support_level "1"; mgi_id "MGI:1925906"; tag "basic"; ccdsid "CCDS50248.1"; havana_gene "OTTMUSG00000017276.1"; havana_transcript "OTTMUST00000041843.1";
chr18	HAVANA	CDS	34735256	34735300	.	-	.	gene_id "ENSMUSG00000003778.15"; transcript_id "ENSMUST00000003876.10"; exon_number "44"; exon_id "ENSMUSE00001284281.2"; gene_type "protein_coding"; gene_name "Brd8"; transcript_type "protein_coding"; transcript_name "Brd8-201"; protein_id "ENSMUSP00000003876.4"; transcript_support_level "1"; mgi_id "MGI:1925906"; tag "basic"; ccdsid "CCDS50248.1"; havana_gene "OTTMUSG00000017276.1"; havana_transcript "OTTMUST00000041843.1";
chr18	HAVANA	CDS	34733238	34733294	.	-	.	gene_id "ENSMUSG00000003778.15"; transcript_id "ENSMUST00000003876.10"; exon_number "45"; exon_id "932";
chr18	HAVANA	stop_codon	34733235	34733237	.	-	.	gene_id "ENSMUSG00000003778.15"; transcript_id "ENSMUST00000003876.10"; exon_number "46"; exon_id "933";
chr18	HAVANA	exon	34731668	34733294	.	-	.	gene_id "ENSMUSG00000003778.15"; transcript_id "ENSMUST00000003876.10"; exon_number "47"; exon_id "ENSMUSE00000514549.2"; gene_type "protein_coding"; gene_name "Brd8"; transcript_type "protein_coding"; transcript_name "Brd8-201"; protein_id "ENSMUSP00000003876.4"; transcript_support_level "1"; mgi_id "MGI:1925906"; tag "basic"; ccdsid "CCDS50248.1"; havana_gene "OTTMUSG00000017276.1"; havana_transcript "OTTMUST00000041843.1";
chr18	HAVANA	UTR	34731668	34733237	.	-	.	gene_id "ENSMUSG00000003778.15"; transcript_id "ENSMUST00000003876.10"; exon_number "48"; exon_id "934";
chr18	HAVANA	transcript	34732912	34757654	.	-	.	gene_id "ENSMUSG00000003778.15"; transcript_id "ENSMUST00000097626.10"; exons "21"; gene_type "protein_coding"; gene_name "Brd8"; transcript_type "protein_coding"; transcript_name "Brd8-202"; protein_id "ENSMUSP00000095229.4"; transcript_support_level "1"; mgi_id "MGI:1925906"; tag "basic"; ccdsid "CCDS70879.1"; havana_gene "OTTMUSG00000017276.1"; havana_transcript "OTTMUST00000041845.1";
chr18	HAVANA	UTR	34757610	34757654	.	-	.	gene_id "ENSMUSG00000003778.15"; transcript_id "ENSMUST00000097626.10"; exon_number "1"; exon_id "chr18.929";
chr18	HAVANA	start_codon	34757607	34757609	.	-	.	gene_id "ENSMUSG00000003778.15"; transcript_id "ENSMUST00000097626.10"; exon_number "2"; exon_id "chr18.930";
chr18	HAVANA	exon	34757591	34757654	.	-	.	gene_id "ENSMUSG00000003778.15"; transcript_id "ENSMUST00000097626.10"; exon_number "3"; exon_id "ENSMUSE00001313505.2"; gene_type "protein_coding"; gene_name "Brd8"; transcript_type "protein_coding"; transcript_name "Brd8-202"; protein_id "ENSMUSP00000095229.4"; transcript_support_level "1"; mgi_id "MGI:1925906"; tag "basic"; ccdsid "CCDS70879.1"; havana_gene "OTTMUSG00000017276.1"; havana_transcript "OTTMUST00000041845.1";
chr18	HAVANA	CDS	34757591	34757609	.	-	.	gene_id "ENSMUSG00000003778.15"; transcript_id "ENSMUST00000097626.10"; exon_number "4"; exon_id "chr18.931";
chr18	HAVANA	exon	34756508	34756604	.	-	.	gene_id "ENSMUSG00000003778.15"; transcript_id "ENSMUST00000097626.10"; exon_number "5"; exon_id "ENSMUSE00001288214.2"; gene_type "protein_coding"; gene_name "Brd8"; transcript_type "protein_coding"; transcript_name "Brd8-202"; protein_id "ENSMUSP00000095229.4"; transcript_support_level "1"; mgi_id "MGI:1925906"; tag "basic"; ccdsid "CCDS70879.1"; havana_gene "OTTMUSG00000017276.1"; havana_transcript "OTTMUST00000041845.1";
chr18	HAVANA	CDS	34756508	34756604	.	-	.	gene_id "ENSMUSG00000003778.15"; transcript_id "ENSMUST00000097626.10"; exon_number "6"; exon_id "ENSMUSE00001288214.2"; gene_type "protein_coding"; gene_name "Brd8"; transcript_type "protein_coding"; transcript_name "Brd8-202"; protein_id "ENSMUSP00000095229.4"; transcript_support_level "1"; mgi_id "MGI:1925906"; tag "basic"; ccdsid "CCDS70879.1"; havana_gene "OTTMUSG00000017276.1"; havana_transcript "OTTMUST00000041845.1";
chr18	HAVANA	exon	34749718	34749787	.	-	.	gene_id "ENSMUSG00000003778.15"; transcript_id "ENSMUST00000097626.10"; exon_number "7"; exon_id "ENSMUSE00001304703.2"; gene_type "protein_coding"; gene_name "Brd8"; transcript_type "protein_coding"; transcript_name "Brd8-202"; protein_id "ENSMUSP00000095229.4"; transcript_support_level "1"; mgi_id "MGI:1925906"; tag "basic"; ccdsid "CCDS70879.1"; havana_gene "OTTMUSG00000017276.1"; havana_transcript "OTTMUST00000041845.1";
chr18	HAVANA	CDS	34749718	34749787	.	-	.	gene_id "ENSMUSG00000003778.15"; transcript_id "ENSMUST00000097626.10"; exon_number "8"; exon_id "ENSMUSE00001304703.2"; gene_type "protein_coding"; gene_name "Brd8"; transcript_type "protein_coding"; transcript_name "Brd8-202"; protein_id "ENSMUSP00000095229.4"; transcript_support_level "1"; mgi_id "MGI:1925906"; tag "basic"; ccdsid "CCDS70879.1"; havana_gene "OTTMUSG00000017276.1"; havana_transcript "OTTMUST00000041845.1";
chr18	HAVANA	exon	34747801	34747850	.	-	.	gene_id "ENSMUSG00000003778.15"; transcript_id "ENSMUST00000097626.10"; exon_number "9"; exon_id "ENSMUSE00001254307.2"; gene_type "protein_coding"; gene_name "Brd8"; transcript_type "protein_coding"; transcript_name "Brd8-202"; protein_id "ENSMUSP00000095229.4"; transcript_support_level "1"; mgi_id "MGI:1925906"; tag "basic"; ccdsid "CCDS70879.1"; havana_gene "OTTMUSG00000017276.1"; havana_transcript "OTTMUST00000041845.1";
chr18	HAVANA	CDS	34747801	34747850	.	-	.	gene_id "ENSMUSG00000003778.15"; transcript_id "ENSMUST00000097626.10"; exon_number "10"; exon_id "ENSMUSE00001254307.2"; gene_type "protein_coding"; gene_name "Brd8"; transcript_type "protein_coding"; transcript_name "Brd8-202"; protein_id "ENSMUSP00000095229.4"; transcript_support_level "1"; mgi_id "MGI:1925906"; tag "basic"; ccdsid "CCDS70879.1"; havana_gene "OTTMUSG00000017276.1"; havana_transcript "OTTMUST00000041845.1";
chr18	HAVANA	exon	34747501	34747623	.	-	.	gene_id "ENSMUSG00000003778.15"; transcript_id "ENSMUST00000097626.10"; exon_number "11"; exon_id "ENSMUSE00001277390.2"; gene_type "protein_coding"; gene_name "Brd8"; transcript_type "protein_coding"; transcript_name "Brd8-202"; protein_id "ENSMUSP00000095229.4"; transcript_support_level "1"; mgi_id "MGI:1925906"; tag "basic"; ccdsid "CCDS70879.1"; havana_gene "OTTMUSG00000017276.1"; havana_transcript "OTTMUST00000041845.1";
chr18	HAVANA	CDS	34747501	34747623	.	-	.	gene_id "ENSMUSG00000003778.15"; transcript_id "ENSMUST00000097626.10"; exon_number "12"; exon_id "ENSMUSE00001277390.2"; gene_type "protein_coding"; gene_name "Brd8"; transcript_type "protein_coding"; transcript_name "Brd8-202"; protein_id "ENSMUSP00000095229.4"; transcript_support_level "1"; mgi_id "MGI:1925906"; tag "basic"; ccdsid "CCDS70879.1"; havana_gene "OTTMUSG00000017276.1"; havana_transcript "OTTMUST00000041845.1";
chr18	HAVANA	exon	34746269	34746349	.	-	.	gene_id "ENSMUSG00000003778.15"; transcript_id "ENSMUST00000097626.10"; exon_number "13"; exon_id "ENSMUSE00001264693.2"; gene_type "protein_coding"; gene_name "Brd8"; transcript_type "protein_coding"; transcript_name "Brd8-202"; protein_id "ENSMUSP00000095229.4"; transcript_support_level "1"; mgi_id "MGI:1925906"; tag "basic"; ccdsid "CCDS70879.1"; havana_gene "OTTMUSG00000017276.1"; havana_transcript "OTTMUST00000041845.1";
chr18	HAVANA	CDS	34746269	34746349	.	-	.	gene_id "ENSMUSG00000003778.15"; transcript_id "ENSMUST00000097626.10"; exon_number "14"; exon_id "ENSMUSE00001264693.2"; gene_type "protein_coding"; gene_name "Brd8"; transcript_type "protein_coding"; transcript_name "Brd8-202"; protein_id "ENSMUSP00000095229.4"; transcript_support_level "1"; mgi_id "MGI:1925906"; tag "basic"; ccdsid "CCDS70879.1"; havana_gene "OTTMUSG00000017276.1"; havana_transcript "OTTMUST00000041845.1";
chr18	HAVANA	exon	34746090	34746154	.	-	.	gene_id "ENSMUSG00000003778.15"; transcript_id "ENSMUST00000097626.10"; exon_number "15"; exon_id "ENSMUSE00001224512.2"; gene_type "protein_coding"; gene_name "Brd8"; transcript_type "protein_coding"; transcript_name "Brd8-202"; protein_id "ENSMUSP00000095229.4"; transcript_support_level "1"; mgi_id "MGI:1925906"; tag "basic"; ccdsid "CCDS70879.1"; havana_gene "OTTMUSG00000017276.1"; havana_transcript "OTTMUST00000041845.1";
chr18	HAVANA	CDS	34746090	34746154	.	-	.	gene_id "ENSMUSG00000003778.15"; transcript_id "ENSMUST00000097626.10"; exon_number "16"; exon_id "ENSMUSE00001224512.2"; gene_type "protein_coding"; gene_name "Brd8"; transcript_type "protein_coding"; transcript_name "Brd8-202"; protein_id "ENSMUSP00000095229.4"; transcript_support_level "1"; mgi_id "MGI:1925906"; tag "basic"; ccdsid "CCDS70879.1"; havana_gene "OTTMUSG00000017276.1"; havana_transcript "OTTMUST00000041845.1";
chr18	HAVANA	exon	34744185	34744321	.	-	.	gene_id "ENSMUSG00000003778.15"; transcript_id "ENSMUST00000097626.10"; exon_number "17"; exon_id "ENSMUSE00001281146.2"; gene_type "protein_coding"; gene_name "Brd8"; transcript_type "protein_coding"; transcript_name "Brd8-202"; protein_id "ENSMUSP00000095229.4"; transcript_support_level "1"; mgi_id "MGI:1925906"; tag "basic"; ccdsid "CCDS70879.1"; havana_gene "OTTMUSG00000017276.1"; havana_transcript "OTTMUST00000041845.1";
chr18	HAVANA	CDS	34744185	34744321	.	-	.	gene_id "ENSMUSG00000003778.15"; transcript_id "ENSMUST00000097626.10"; exon_number "18"; exon_id "ENSMUSE00001281146.2"; gene_type "protein_coding"; gene_name "Brd8"; transcript_type "protein_coding"; transcript_name "Brd8-202"; protein_id "ENSMUSP00000095229.4"; transcript_support_level "1"; mgi_id "MGI:1925906"; tag "basic"; ccdsid "CCDS70879.1"; havana_gene "OTTMUSG00000017276.1"; havana_transcript "OTTMUST00000041845.1";
chr18	HAVANA	exon	34742858	34743002	.	-	.	gene_id "ENSMUSG00000003778.15"; transcript_id "ENSMUST00000097626.10"; exon_number "19"; exon_id "ENSMUSE00000141402.2"; gene_type "protein_coding"; gene_name "Brd8"; transcript_type "protein_coding"; transcript_name "Brd8-202"; protein_id "ENSMUSP00000095229.4"; transcript_support_level "1"; mgi_id "MGI:1925906"; tag "basic"; ccdsid "CCDS70879.1"; havana_gene "OTTMUSG00000017276.1"; havana_transcript "OTTMUST00000041845.1";
chr18	HAVANA	CDS	34742858	34743002	.	-	.	gene_id "ENSMUSG00000003778.15"; transcript_id "ENSMUST00000097626.10"; exon_number "20"; exon_id "ENSMUSE00000141402.2"; gene_type "protein_coding"; gene_name "Brd8"; transcript_type "protein_coding"; transcript_name "Brd8-202"; protein_id "ENSMUSP00000095229.4"; transcript_support_level "1"; mgi_id "MGI:1925906"; tag "basic"; ccdsid "CCDS70879.1"; havana_gene "OTTMUSG00000017276.1"; havana_transcript "OTTMUST00000041845.1";
chr18	HAVANA	exon	34741471	34741680	.	-	.	gene_id "ENSMUSG00000003778.15"; transcript_id "ENSMUST00000097626.10"; exon_number "21"; exon_id "ENSMUSE00000384846.2"; gene_type "protein_coding"; gene_name "Brd8"; transcript_type "protein_coding"; transcript_name "Brd8-202"; protein_id "ENSMUSP00000095229.4"; transcript_support_level "1"; mgi_id "MGI:1925906"; tag "basic"; ccdsid "CCDS70879.1"; havana_gene "OTTMUSG00000017276.1"; havana_transcript "OTTMUST00000041845.1";
chr18	HAVANA	CDS	34741471	34741680	.	-	.	gene_id "ENSMUSG00000003778.15"; transcript_id "ENSMUST00000097626.10"; exon_number "22"; exon_id "ENSMUSE00000384846.2"; gene_type "protein_coding"; gene_name "Brd8"; transcript_type "protein_coding"; transcript_name "Brd8-202"; protein_id "ENSMUSP00000095229.4"; transcript_support_level "1"; mgi_id "MGI:1925906"; tag "basic"; ccdsid "CCDS70879.1"; havana_gene "OTTMUSG00000017276.1"; havana_transcript "OTTMUST00000041845.1";
chr18	HAVANA	exon	34740828	34741108	.	-	.	gene_id "ENSMUSG00000003778.15"; transcript_id "ENSMUST00000097626.10"; exon_number "23"; exon_id "ENSMUSE00001280690.2"; gene_type "protein_coding"; gene_name "Brd8"; transcript_type "protein_coding"; transcript_name "Brd8-202"; protein_id "ENSMUSP00000095229.4"; transcript_support_level "1"; mgi_id "MGI:1925906"; tag "basic"; ccdsid "CCDS70879.1"; havana_gene "OTTMUSG00000017276.1"; havana_transcript "OTTMUST00000041845.1";
chr18	HAVANA	CDS	34740828	34741108	.	-	.	gene_id "ENSMUSG00000003778.15"; transcript_id "ENSMUST00000097626.10"; exon_number "24"; exon_id "ENSMUSE00001280690.2"; gene_type "protein_coding"; gene_name "Brd8"; transcript_type "protein_coding"; transcript_name "Brd8-202"; protein_id "ENSMUSP00000095229.4"; transcript_support_level "1"; mgi_id "MGI:1925906"; tag "basic"; ccdsid "CCDS70879.1"; havana_gene "OTTMUSG00000017276.1"; havana_transcript "OTTMUST00000041845.1";
chr18	HAVANA	exon	34740092	34740544	.	-	.	gene_id "ENSMUSG00000003778.15"; transcript_id "ENSMUST00000097626.10"; exon_number "25"; exon_id "ENSMUSE00001244488.2"; gene_type "protein_coding"; gene_name "Brd8"; transcript_type "protein_coding"; transcript_name "Brd8-202"; protein_id "ENSMUSP00000095229.4"; transcript_support_level "1"; mgi_id "MGI:1925906"; tag "basic"; ccdsid "CCDS70879.1"; havana_gene "OTTMUSG00000017276.1"; havana_transcript "OTTMUST00000041845.1";
chr18	HAVANA	CDS	34740092	34740544	.	-	.	gene_id "ENSMUSG00000003778.15"; transcript_id "ENSMUST00000097626.10"; exon_number "26"; exon_id "ENSMUSE00001244488.2"; gene_type "protein_coding"; gene_name "Brd8"; transcript_type "protein_coding"; transcript_name "Brd8-202"; protein_id "ENSMUSP00000095229.4"; transcript_support_level "1"; mgi_id "MGI:1925906"; tag "basic"; ccdsid "CCDS70879.1"; havana_gene "OTTMUSG00000017276.1"; havana_transcript "OTTMUST00000041845.1";
chr18	HAVANA	exon	34739728	34739821	.	-	.	gene_id "ENSMUSG00000003778.15"; transcript_id "ENSMUST00000097626.10"; exon_number "27"; exon_id "ENSMUSE00001250676.2"; gene_type "protein_coding"; gene_name "Brd8"; transcript_type "protein_coding"; transcript_name "Brd8-202"; protein_id "ENSMUSP00000095229.4"; transcript_support_level "1"; mgi_id "MGI:1925906"; tag "basic"; ccdsid "CCDS70879.1"; havana_gene "OTTMUSG00000017276.1"; havana_transcript "OTTMUST00000041845.1";
chr18	HAVANA	CDS	34739728	34739821	.	-	.	gene_id "ENSMUSG00000003778.15"; transcript_id "ENSMUST00000097626.10"; exon_number "28"; exon_id "ENSMUSE00001250676.2"; gene_type "protein_coding"; gene_name "Brd8"; transcript_type "protein_coding"; transcript_name "Brd8-202"; protein_id "ENSMUSP00000095229.4"; transcript_support_level "1"; mgi_id "MGI:1925906"; tag "basic"; ccdsid "CCDS70879.1"; havana_gene "OTTMUSG00000017276.1"; havana_transcript "OTTMUST00000041845.1";
chr18	HAVANA	exon	34739473	34739519	.	-	.	gene_id "ENSMUSG00000003778.15"; transcript_id "ENSMUST00000097626.10"; exon_number "29"; exon_id "ENSMUSE00000141408.2"; gene_type "protein_coding"; gene_name "Brd8"; transcript_type "protein_coding"; transcript_name "Brd8-202"; protein_id "ENSMUSP00000095229.4"; transcript_support_level "1"; mgi_id "MGI:1925906"; tag "basic"; ccdsid "CCDS70879.1"; havana_gene "OTTMUSG00000017276.1"; havana_transcript "OTTMUST00000041845.1";
chr18	HAVANA	CDS	34739473	34739519	.	-	.	gene_id "ENSMUSG00000003778.15"; transcript_id "ENSMUST00000097626.10"; exon_number "30"; exon_id "ENSMUSE00000141408.2"; gene_type "protein_coding"; gene_name "Brd8"; transcript_type "protein_coding"; transcript_name "Brd8-202"; protein_id "ENSMUSP00000095229.4"; transcript_support_level "1"; mgi_id "MGI:1925906"; tag "basic"; ccdsid "CCDS70879.1"; havana_gene "OTTMUSG00000017276.1"; havana_transcript "OTTMUST00000041845.1";
chr18	HAVANA	exon	34738527	34738741	.	-	.	gene_id "ENSMUSG00000003778.15"; transcript_id "ENSMUST00000097626.10"; exon_number "31"; exon_id "ENSMUSE00001246626.2"; gene_type "protein_coding"; gene_name "Brd8"; transcript_type "protein_coding"; transcript_name "Brd8-202"; protein_id "ENSMUSP00000095229.4"; transcript_support_level "1"; mgi_id "MGI:1925906"; tag "basic"; ccdsid "CCDS70879.1"; havana_gene "OTTMUSG00000017276.1"; havana_transcript "OTTMUST00000041845.1";
chr18	HAVANA	CDS	34738527	34738741	.	-	.	gene_id "ENSMUSG00000003778.15"; transcript_id "ENSMUST00000097626.10"; exon_number "32"; exon_id "ENSMUSE00001246626.2"; gene_type "protein_coding"; gene_name "Brd8"; transcript_type "protein_coding"; transcript_name "Brd8-202"; protein_id "ENSMUSP00000095229.4"; transcript_support_level "1"; mgi_id "MGI:1925906"; tag "basic"; ccdsid "CCDS70879.1"; havana_gene "OTTMUSG00000017276.1"; havana_transcript "OTTMUST00000041845.1";
chr18	HAVANA	exon	34737884	34737976	.	-	.	gene_id "ENSMUSG00000003778.15"; transcript_id "ENSMUST00000097626.10"; exon_number "33"; exon_id "ENSMUSE00001274986.2"; gene_type "protein_coding"; gene_name "Brd8"; transcript_type "protein_coding"; transcript_name "Brd8-202"; protein_id "ENSMUSP00000095229.4"; transcript_support_level "1"; mgi_id "MGI:1925906"; tag "basic"; ccdsid "CCDS70879.1"; havana_gene "OTTMUSG00000017276.1"; havana_transcript "OTTMUST00000041845.1";
chr18	HAVANA	CDS	34737884	34737976	.	-	.	gene_id "ENSMUSG00000003778.15"; transcript_id "ENSMUST00000097626.10"; exon_number "34"; exon_id "ENSMUSE00001274986.2"; gene_type "protein_coding"; gene_name "Brd8"; transcript_type "protein_coding"; transcript_name "Brd8-202"; protein_id "ENSMUSP00000095229.4"; transcript_support_level "1"; mgi_id "MGI:1925906"; tag "basic"; ccdsid "CCDS70879.1"; havana_gene "OTTMUSG00000017276.1"; havana_transcript "OTTMUST00000041845.1";
chr18	HAVANA	exon	34737651	34737719	.	-	.	gene_id "ENSMUSG00000003778.15"; transcript_id "ENSMUST00000097626.10"; exon_number "35"; exon_id "ENSMUSE00001237113.2"; gene_type "protein_coding"; gene_name "Brd8"; transcript_type "protein_coding"; transcript_name "Brd8-202"; protein_id "ENSMUSP00000095229.4"; transcript_support_level "1"; mgi_id "MGI:1925906"; tag "basic"; ccdsid "CCDS70879.1"; havana_gene "OTTMUSG00000017276.1"; havana_transcript "OTTMUST00000041845.1";
chr18	HAVANA	CDS	34737651	34737719	.	-	.	gene_id "ENSMUSG00000003778.15"; transcript_id "ENSMUST00000097626.10"; exon_number "36"; exon_id "ENSMUSE00001237113.2"; gene_type "protein_coding"; gene_name "Brd8"; transcript_type "protein_coding"; transcript_name "Brd8-202"; protein_id "ENSMUSP00000095229.4"; transcript_support_level "1"; mgi_id "MGI:1925906"; tag "basic"; ccdsid "CCDS70879.1"; havana_gene "OTTMUSG00000017276.1"; havana_transcript "OTTMUST00000041845.1";
chr18	HAVANA	exon	34736760	34736937	.	-	.	gene_id "ENSMUSG00000003778.15"; transcript_id "ENSMUST00000097626.10"; exon_number "37"; exon_id "ENSMUSE00001230145.2"; gene_type "protein_coding"; gene_name "Brd8"; transcript_type "protein_coding"; transcript_name "Brd8-202"; protein_id "ENSMUSP00000095229.4"; transcript_support_level "1"; mgi_id "MGI:1925906"; tag "basic"; ccdsid "CCDS70879.1"; havana_gene "OTTMUSG00000017276.1"; havana_transcript "OTTMUST00000041845.1";
chr18	HAVANA	CDS	34736760	34736937	.	-	.	gene_id "ENSMUSG00000003778.15"; transcript_id "ENSMUST00000097626.10"; exon_number "38"; exon_id "ENSMUSE00001230145.2"; gene_type "protein_coding"; gene_name "Brd8"; transcript_type "protein_coding"; transcript_name "Brd8-202"; protein_id "ENSMUSP00000095229.4"; transcript_support_level "1"; mgi_id "MGI:1925906"; tag "basic"; ccdsid "CCDS70879.1"; havana_gene "OTTMUSG00000017276.1"; havana_transcript "OTTMUST00000041845.1";
chr18	HAVANA	exon	34735725	34735829	.	-	.	gene_id "ENSMUSG00000003778.15"; transcript_id "ENSMUST00000097626.10"; exon_number "39"; exon_id "ENSMUSE00001226966.2"; gene_type "protein_coding"; gene_name "Brd8"; transcript_type "protein_coding"; transcript_name "Brd8-202"; protein_id "ENSMUSP00000095229.4"; transcript_support_level "1"; mgi_id "MGI:1925906"; tag "basic"; ccdsid "CCDS70879.1"; havana_gene "OTTMUSG00000017276.1"; havana_transcript "OTTMUST00000041845.1";
chr18	HAVANA	CDS	34735725	34735829	.	-	.	gene_id "ENSMUSG00000003778.15"; transcript_id "ENSMUST00000097626.10"; exon_number "40"; exon_id "ENSMUSE00001226966.2"; gene_type "protein_coding"; gene_name "Brd8"; transcript_type "protein_coding"; transcript_name "Brd8-202"; protein_id "ENSMUSP00000095229.4"; transcript_support_level "1"; mgi_id "MGI:1925906"; tag "basic"; ccdsid "CCDS70879.1"; havana_gene "OTTMUSG00000017276.1"; havana_transcript "OTTMUST00000041845.1";
chr18	HAVANA	exon	34735256	34735300	.	-	.	gene_id "ENSMUSG00000003778.15"; transcript_id "ENSMUST00000097626.10"; exon_number "41"; exon_id "ENSMUSE00001284281.2"; gene_type "protein_coding"; gene_name "Brd8"; transcript_type "protein_coding"; transcript_name "Brd8-202"; protein_id "ENSMUSP00000095229.4"; transcript_support_level "1"; mgi_id "MGI:1925906"; tag "basic"; ccdsid "CCDS70879.1"; havana_gene "OTTMUSG00000017276.1"; havana_transcript "OTTMUST00000041845.1";
chr18	HAVANA	CDS	34735256	34735300	.	-	.	gene_id "ENSMUSG00000003778.15"; transcript_id "ENSMUST00000097626.10"; exon_number "42"; exon_id "ENSMUSE00001284281.2"; gene_type "protein_coding"; gene_name "Brd8"; transcript_type "protein_coding"; transcript_name "Brd8-202"; protein_id "ENSMUSP00000095229.4"; transcript_support_level "1"; mgi_id "MGI:1925906"; tag "basic"; ccdsid "CCDS70879.1"; havana_gene "OTTMUSG00000017276.1"; havana_transcript "OTTMUST00000041845.1";
chr18	HAVANA	CDS	34733238	34733294	.	-	.	gene_id "ENSMUSG00000003778.15"; transcript_id "ENSMUST00000097626.10"; exon_number "43"; exon_id "chr18.932";
chr18	HAVANA	stop_codon	34733235	34733237	.	-	.	gene_id "ENSMUSG00000003778.15"; transcript_id "ENSMUST00000097626.10"; exon_number "44"; exon_id "chr18.933";
chr18	HAVANA	exon	34732912	34733294	.	-	.	gene_id "ENSMUSG00000003778.15"; transcript_id "ENSMUST00000097626.10"; exon_number "45"; exon_id "ENSMUSE00000740574.2"; gene_type "protein_coding"; gene_name "Brd8"; transcript_type "protein_coding"; transcript_name "Brd8-202"; protein_id "ENSMUSP00000095229.4"; transcript_support_level "1"; mgi_id "MGI:1925906"; tag "basic"; ccdsid "CCDS70879.1"; havana_gene "OTTMUSG00000017276.1"; havana_transcript "OTTMUST00000041845.1";
chr18	HAVANA	UTR	34732912	34733237	.	-	.	gene_id "ENSMUSG00000003778.15"; transcript_id "ENSMUST00000097626.10"; exon_number "46"; exon_id "935";
chr18	HAVANA	transcript	34734228	34757654	.	-	.	gene_id "ENSMUSG00000003778.15"; transcript_id "ENSMUST00000115765.2"; exons "21"; gene_type "protein_coding"; gene_name "Brd8"; transcript_type "protein_coding"; transcript_name "Brd8-203"; protein_id "ENSMUSP00000111431.2"; transcript_support_level "1"; mgi_id "MGI:1925906"; tag "basic"; havana_gene "OTTMUSG00000017276.1"; havana_transcript "OTTMUST00000041869.1";
chr18	HAVANA	UTR	34757610	34757654	.	-	.	gene_id "ENSMUSG00000003778.15"; transcript_id "ENSMUST00000115765.2"; exon_number "1"; exon_id "chr18.929";
chr18	HAVANA	start_codon	34757607	34757609	.	-	.	gene_id "ENSMUSG00000003778.15"; transcript_id "ENSMUST00000115765.2"; exon_number "2"; exon_id "chr18.930";
chr18	HAVANA	exon	34757591	34757654	.	-	.	gene_id "ENSMUSG00000003778.15"; transcript_id "ENSMUST00000115765.2"; exon_number "3"; exon_id "ENSMUSE00001313505.2"; gene_type "protein_coding"; gene_name "Brd8"; transcript_type "protein_coding"; transcript_name "Brd8-203"; protein_id "ENSMUSP00000111431.2"; transcript_support_level "1"; mgi_id "MGI:1925906"; tag "basic"; havana_gene "OTTMUSG00000017276.1"; havana_transcript "OTTMUST00000041869.1";
chr18	HAVANA	CDS	34757591	34757609	.	-	.	gene_id "ENSMUSG00000003778.15"; transcript_id "ENSMUST00000115765.2"; exon_number "4"; exon_id "chr18.931";
chr18	HAVANA	exon	34756508	34756604	.	-	.	gene_id "ENSMUSG00000003778.15"; transcript_id "ENSMUST00000115765.2"; exon_number "5"; exon_id "ENSMUSE00001288214.2"; gene_type "protein_coding"; gene_name "Brd8"; transcript_type "protein_coding"; transcript_name "Brd8-203"; protein_id "ENSMUSP00000111431.2"; transcript_support_level "1"; mgi_id "MGI:1925906"; tag "basic"; havana_gene "OTTMUSG00000017276.1"; havana_transcript "OTTMUST00000041869.1";
chr18	HAVANA	CDS	34756508	34756604	.	-	.	gene_id "ENSMUSG00000003778.15"; transcript_id "ENSMUST00000115765.2"; exon_number "6"; exon_id "ENSMUSE00001288214.2"; gene_type "protein_coding"; gene_name "Brd8"; transcript_type "protein_coding"; transcript_name "Brd8-203"; protein_id "ENSMUSP00000111431.2"; transcript_support_level "1"; mgi_id "MGI:1925906"; tag "basic"; havana_gene "OTTMUSG00000017276.1"; havana_transcript "OTTMUST00000041869.1";
chr18	HAVANA	exon	34749718	34749787	.	-	.	gene_id "ENSMUSG00000003778.15"; transcript_id "ENSMUST00000115765.2"; exon_number "7"; exon_id "ENSMUSE00001304703.2"; gene_type "protein_coding"; gene_name "Brd8"; transcript_type "protein_coding"; transcript_name "Brd8-203"; protein_id "ENSMUSP00000111431.2"; transcript_support_level "1"; mgi_id "MGI:1925906"; tag "basic"; havana_gene "OTTMUSG00000017276.1"; havana_transcript "OTTMUST00000041869.1";
chr18	HAVANA	CDS	34749718	34749787	.	-	.	gene_id "ENSMUSG00000003778.15"; transcript_id "ENSMUST00000115765.2"; exon_number "8"; exon_id "ENSMUSE00001304703.2"; gene_type "protein_coding"; gene_name "Brd8"; transcript_type "protein_coding"; transcript_name "Brd8-203"; protein_id "ENSMUSP00000111431.2"; transcript_support_level "1"; mgi_id "MGI:1925906"; tag "basic"; havana_gene "OTTMUSG00000017276.1"; havana_transcript "OTTMUST00000041869.1";
chr18	HAVANA	exon	34747801	34747850	.	-	.	gene_id "ENSMUSG00000003778.15"; transcript_id "ENSMUST00000115765.2"; exon_number "9"; exon_id "ENSMUSE00001254307.2"; gene_type "protein_coding"; gene_name "Brd8"; transcript_type "protein_coding"; transcript_name "Brd8-203"; protein_id "ENSMUSP00000111431.2"; transcript_support_level "1"; mgi_id "MGI:1925906"; tag "basic"; havana_gene "OTTMUSG00000017276.1"; havana_transcript "OTTMUST00000041869.1";
chr18	HAVANA	CDS	34747801	34747850	.	-	.	gene_id "ENSMUSG00000003778.15"; transcript_id "ENSMUST00000115765.2"; exon_number "10"; exon_id "ENSMUSE00001254307.2"; gene_type "protein_coding"; gene_name "Brd8"; transcript_type "protein_coding"; transcript_name "Brd8-203"; protein_id "ENSMUSP00000111431.2"; transcript_support_level "1"; mgi_id "MGI:1925906"; tag "basic"; havana_gene "OTTMUSG00000017276.1"; havana_transcript "OTTMUST00000041869.1";
chr18	HAVANA	exon	34747501	34747623	.	-	.	gene_id "ENSMUSG00000003778.15"; transcript_id "ENSMUST00000115765.2"; exon_number "11"; exon_id "ENSMUSE00001277390.2"; gene_type "protein_coding"; gene_name "Brd8"; transcript_type "protein_coding"; transcript_name "Brd8-203"; protein_id "ENSMUSP00000111431.2"; transcript_support_level "1"; mgi_id "MGI:1925906"; tag "basic"; havana_gene "OTTMUSG00000017276.1"; havana_transcript "OTTMUST00000041869.1";
chr18	HAVANA	CDS	34747501	34747623	.	-	.	gene_id "ENSMUSG00000003778.15"; transcript_id "ENSMUST00000115765.2"; exon_number "12"; exon_id "ENSMUSE00001277390.2"; gene_type "protein_coding"; gene_name "Brd8"; transcript_type "protein_coding"; transcript_name "Brd8-203"; protein_id "ENSMUSP00000111431.2"; transcript_support_level "1"; mgi_id "MGI:1925906"; tag "basic"; havana_gene "OTTMUSG00000017276.1"; havana_transcript "OTTMUST00000041869.1";
chr18	HAVANA	exon	34746269	34746349	.	-	.	gene_id "ENSMUSG00000003778.15"; transcript_id "ENSMUST00000115765.2"; exon_number "13"; exon_id "ENSMUSE00001264693.2"; gene_type "protein_coding"; gene_name "Brd8"; transcript_type "protein_coding"; transcript_name "Brd8-203"; protein_id "ENSMUSP00000111431.2"; transcript_support_level "1"; mgi_id "MGI:1925906"; tag "basic"; havana_gene "OTTMUSG00000017276.1"; havana_transcript "OTTMUST00000041869.1";
chr18	HAVANA	CDS	34746269	34746349	.	-	.	gene_id "ENSMUSG00000003778.15"; transcript_id "ENSMUST00000115765.2"; exon_number "14"; exon_id "ENSMUSE00001264693.2"; gene_type "protein_coding"; gene_name "Brd8"; transcript_type "protein_coding"; transcript_name "Brd8-203"; protein_id "ENSMUSP00000111431.2"; transcript_support_level "1"; mgi_id "MGI:1925906"; tag "basic"; havana_gene "OTTMUSG00000017276.1"; havana_transcript "OTTMUST00000041869.1";
chr18	HAVANA	exon	34746090	34746154	.	-	.	gene_id "ENSMUSG00000003778.15"; transcript_id "ENSMUST00000115765.2"; exon_number "15"; exon_id "ENSMUSE00001224512.2"; gene_type "protein_coding"; gene_name "Brd8"; transcript_type "protein_coding"; transcript_name "Brd8-203"; protein_id "ENSMUSP00000111431.2"; transcript_support_level "1"; mgi_id "MGI:1925906"; tag "basic"; havana_gene "OTTMUSG00000017276.1"; havana_transcript "OTTMUST00000041869.1";
chr18	HAVANA	CDS	34746090	34746154	.	-	.	gene_id "ENSMUSG00000003778.15"; transcript_id "ENSMUST00000115765.2"; exon_number "16"; exon_id "ENSMUSE00001224512.2"; gene_type "protein_coding"; gene_name "Brd8"; transcript_type "protein_coding"; transcript_name "Brd8-203"; protein_id "ENSMUSP00000111431.2"; transcript_support_level "1"; mgi_id "MGI:1925906"; tag "basic"; havana_gene "OTTMUSG00000017276.1"; havana_transcript "OTTMUST00000041869.1";
chr18	HAVANA	exon	34744185	34744321	.	-	.	gene_id "ENSMUSG00000003778.15"; transcript_id "ENSMUST00000115765.2"; exon_number "17"; exon_id "ENSMUSE00001281146.2"; gene_type "protein_coding"; gene_name "Brd8"; transcript_type "protein_coding"; transcript_name "Brd8-203"; protein_id "ENSMUSP00000111431.2"; transcript_support_level "1"; mgi_id "MGI:1925906"; tag "basic"; havana_gene "OTTMUSG00000017276.1"; havana_transcript "OTTMUST00000041869.1";
chr18	HAVANA	CDS	34744185	34744321	.	-	.	gene_id "ENSMUSG00000003778.15"; transcript_id "ENSMUST00000115765.2"; exon_number "18"; exon_id "ENSMUSE00001281146.2"; gene_type "protein_coding"; gene_name "Brd8"; transcript_type "protein_coding"; transcript_name "Brd8-203"; protein_id "ENSMUSP00000111431.2"; transcript_support_level "1"; mgi_id "MGI:1925906"; tag "basic"; havana_gene "OTTMUSG00000017276.1"; havana_transcript "OTTMUST00000041869.1";
chr18	HAVANA	exon	34743463	34743681	.	-	.	gene_id "ENSMUSG00000003778.15"; transcript_id "ENSMUST00000115765.2"; exon_number "19"; exon_id "ENSMUSE00001220260.2"; gene_type "protein_coding"; gene_name "Brd8"; transcript_type "protein_coding"; transcript_name "Brd8-203"; protein_id "ENSMUSP00000111431.2"; transcript_support_level "1"; mgi_id "MGI:1925906"; tag "basic"; havana_gene "OTTMUSG00000017276.1"; havana_transcript "OTTMUST00000041869.1";
chr18	HAVANA	CDS	34743463	34743681	.	-	.	gene_id "ENSMUSG00000003778.15"; transcript_id "ENSMUST00000115765.2"; exon_number "20"; exon_id "ENSMUSE00001220260.2"; gene_type "protein_coding"; gene_name "Brd8"; transcript_type "protein_coding"; transcript_name "Brd8-203"; protein_id "ENSMUSP00000111431.2"; transcript_support_level "1"; mgi_id "MGI:1925906"; tag "basic"; havana_gene "OTTMUSG00000017276.1"; havana_transcript "OTTMUST00000041869.1";
chr18	HAVANA	exon	34742858	34743002	.	-	.	gene_id "ENSMUSG00000003778.15"; transcript_id "ENSMUST00000115765.2"; exon_number "21"; exon_id "ENSMUSE00000141402.2"; gene_type "protein_coding"; gene_name "Brd8"; transcript_type "protein_coding"; transcript_name "Brd8-203"; protein_id "ENSMUSP00000111431.2"; transcript_support_level "1"; mgi_id "MGI:1925906"; tag "basic"; havana_gene "OTTMUSG00000017276.1"; havana_transcript "OTTMUST00000041869.1";
chr18	HAVANA	CDS	34742858	34743002	.	-	.	gene_id "ENSMUSG00000003778.15"; transcript_id "ENSMUST00000115765.2"; exon_number "22"; exon_id "ENSMUSE00000141402.2"; gene_type "protein_coding"; gene_name "Brd8"; transcript_type "protein_coding"; transcript_name "Brd8-203"; protein_id "ENSMUSP00000111431.2"; transcript_support_level "1"; mgi_id "MGI:1925906"; tag "basic"; havana_gene "OTTMUSG00000017276.1"; havana_transcript "OTTMUST00000041869.1";
chr18	HAVANA	exon	34741471	34741680	.	-	.	gene_id "ENSMUSG00000003778.15"; transcript_id "ENSMUST00000115765.2"; exon_number "23"; exon_id "ENSMUSE00000384846.2"; gene_type "protein_coding"; gene_name "Brd8"; transcript_type "protein_coding"; transcript_name "Brd8-203"; protein_id "ENSMUSP00000111431.2"; transcript_support_level "1"; mgi_id "MGI:1925906"; tag "basic"; havana_gene "OTTMUSG00000017276.1"; havana_transcript "OTTMUST00000041869.1";
chr18	HAVANA	CDS	34741471	34741680	.	-	.	gene_id "ENSMUSG00000003778.15"; transcript_id "ENSMUST00000115765.2"; exon_number "24"; exon_id "ENSMUSE00000384846.2"; gene_type "protein_coding"; gene_name "Brd8"; transcript_type "protein_coding"; transcript_name "Brd8-203"; protein_id "ENSMUSP00000111431.2"; transcript_support_level "1"; mgi_id "MGI:1925906"; tag "basic"; havana_gene "OTTMUSG00000017276.1"; havana_transcript "OTTMUST00000041869.1";
chr18	HAVANA	exon	34740828	34741108	.	-	.	gene_id "ENSMUSG00000003778.15"; transcript_id "ENSMUST00000115765.2"; exon_number "25"; exon_id "ENSMUSE00001280690.2"; gene_type "protein_coding"; gene_name "Brd8"; transcript_type "protein_coding"; transcript_name "Brd8-203"; protein_id "ENSMUSP00000111431.2"; transcript_support_level "1"; mgi_id "MGI:1925906"; tag "basic"; havana_gene "OTTMUSG00000017276.1"; havana_transcript "OTTMUST00000041869.1";
chr18	HAVANA	CDS	34740828	34741108	.	-	.	gene_id "ENSMUSG00000003778.15"; transcript_id "ENSMUST00000115765.2"; exon_number "26"; exon_id "ENSMUSE00001280690.2"; gene_type "protein_coding"; gene_name "Brd8"; transcript_type "protein_coding"; transcript_name "Brd8-203"; protein_id "ENSMUSP00000111431.2"; transcript_support_level "1"; mgi_id "MGI:1925906"; tag "basic"; havana_gene "OTTMUSG00000017276.1"; havana_transcript "OTTMUST00000041869.1";
chr18	HAVANA	exon	34740092	34740544	.	-	.	gene_id "ENSMUSG00000003778.15"; transcript_id "ENSMUST00000115765.2"; exon_number "27"; exon_id "ENSMUSE00001244488.2"; gene_type "protein_coding"; gene_name "Brd8"; transcript_type "protein_coding"; transcript_name "Brd8-203"; protein_id "ENSMUSP00000111431.2"; transcript_support_level "1"; mgi_id "MGI:1925906"; tag "basic"; havana_gene "OTTMUSG00000017276.1"; havana_transcript "OTTMUST00000041869.1";
chr18	HAVANA	CDS	34740092	34740544	.	-	.	gene_id "ENSMUSG00000003778.15"; transcript_id "ENSMUST00000115765.2"; exon_number "28"; exon_id "ENSMUSE00001244488.2"; gene_type "protein_coding"; gene_name "Brd8"; transcript_type "protein_coding"; transcript_name "Brd8-203"; protein_id "ENSMUSP00000111431.2"; transcript_support_level "1"; mgi_id "MGI:1925906"; tag "basic"; havana_gene "OTTMUSG00000017276.1"; havana_transcript "OTTMUST00000041869.1";
chr18	HAVANA	exon	34739728	34739821	.	-	.	gene_id "ENSMUSG00000003778.15"; transcript_id "ENSMUST00000115765.2"; exon_number "29"; exon_id "ENSMUSE00001250676.2"; gene_type "protein_coding"; gene_name "Brd8"; transcript_type "protein_coding"; transcript_name "Brd8-203"; protein_id "ENSMUSP00000111431.2"; transcript_support_level "1"; mgi_id "MGI:1925906"; tag "basic"; havana_gene "OTTMUSG00000017276.1"; havana_transcript "OTTMUST00000041869.1";
chr18	HAVANA	CDS	34739728	34739821	.	-	.	gene_id "ENSMUSG00000003778.15"; transcript_id "ENSMUST00000115765.2"; exon_number "30"; exon_id "ENSMUSE00001250676.2"; gene_type "protein_coding"; gene_name "Brd8"; transcript_type "protein_coding"; transcript_name "Brd8-203"; protein_id "ENSMUSP00000111431.2"; transcript_support_level "1"; mgi_id "MGI:1925906"; tag "basic"; havana_gene "OTTMUSG00000017276.1"; havana_transcript "OTTMUST00000041869.1";
chr18	HAVANA	exon	34739473	34739519	.	-	.	gene_id "ENSMUSG00000003778.15"; transcript_id "ENSMUST00000115765.2"; exon_number "31"; exon_id "ENSMUSE00000141408.2"; gene_type "protein_coding"; gene_name "Brd8"; transcript_type "protein_coding"; transcript_name "Brd8-203"; protein_id "ENSMUSP00000111431.2"; transcript_support_level "1"; mgi_id "MGI:1925906"; tag "basic"; havana_gene "OTTMUSG00000017276.1"; havana_transcript "OTTMUST00000041869.1";
chr18	HAVANA	CDS	34739473	34739519	.	-	.	gene_id "ENSMUSG00000003778.15"; transcript_id "ENSMUST00000115765.2"; exon_number "32"; exon_id "ENSMUSE00000141408.2"; gene_type "protein_coding"; gene_name "Brd8"; transcript_type "protein_coding"; transcript_name "Brd8-203"; protein_id "ENSMUSP00000111431.2"; transcript_support_level "1"; mgi_id "MGI:1925906"; tag "basic"; havana_gene "OTTMUSG00000017276.1"; havana_transcript "OTTMUST00000041869.1";
chr18	HAVANA	exon	34738527	34738741	.	-	.	gene_id "ENSMUSG00000003778.15"; transcript_id "ENSMUST00000115765.2"; exon_number "33"; exon_id "ENSMUSE00001246626.2"; gene_type "protein_coding"; gene_name "Brd8"; transcript_type "protein_coding"; transcript_name "Brd8-203"; protein_id "ENSMUSP00000111431.2"; transcript_support_level "1"; mgi_id "MGI:1925906"; tag "basic"; havana_gene "OTTMUSG00000017276.1"; havana_transcript "OTTMUST00000041869.1";
chr18	HAVANA	CDS	34738527	34738741	.	-	.	gene_id "ENSMUSG00000003778.15"; transcript_id "ENSMUST00000115765.2"; exon_number "34"; exon_id "ENSMUSE00001246626.2"; gene_type "protein_coding"; gene_name "Brd8"; transcript_type "protein_coding"; transcript_name "Brd8-203"; protein_id "ENSMUSP00000111431.2"; transcript_support_level "1"; mgi_id "MGI:1925906"; tag "basic"; havana_gene "OTTMUSG00000017276.1"; havana_transcript "OTTMUST00000041869.1";
chr18	HAVANA	exon	34737884	34737976	.	-	.	gene_id "ENSMUSG00000003778.15"; transcript_id "ENSMUST00000115765.2"; exon_number "35"; exon_id "ENSMUSE00001274986.2"; gene_type "protein_coding"; gene_name "Brd8"; transcript_type "protein_coding"; transcript_name "Brd8-203"; protein_id "ENSMUSP00000111431.2"; transcript_support_level "1"; mgi_id "MGI:1925906"; tag "basic"; havana_gene "OTTMUSG00000017276.1"; havana_transcript "OTTMUST00000041869.1";
chr18	HAVANA	CDS	34737884	34737976	.	-	.	gene_id "ENSMUSG00000003778.15"; transcript_id "ENSMUST00000115765.2"; exon_number "36"; exon_id "ENSMUSE00001274986.2"; gene_type "protein_coding"; gene_name "Brd8"; transcript_type "protein_coding"; transcript_name "Brd8-203"; protein_id "ENSMUSP00000111431.2"; transcript_support_level "1"; mgi_id "MGI:1925906"; tag "basic"; havana_gene "OTTMUSG00000017276.1"; havana_transcript "OTTMUST00000041869.1";
chr18	HAVANA	exon	34737651	34737719	.	-	.	gene_id "ENSMUSG00000003778.15"; transcript_id "ENSMUST00000115765.2"; exon_number "37"; exon_id "ENSMUSE00001237113.2"; gene_type "protein_coding"; gene_name "Brd8"; transcript_type "protein_coding"; transcript_name "Brd8-203"; protein_id "ENSMUSP00000111431.2"; transcript_support_level "1"; mgi_id "MGI:1925906"; tag "basic"; havana_gene "OTTMUSG00000017276.1"; havana_transcript "OTTMUST00000041869.1";
chr18	HAVANA	CDS	34737651	34737719	.	-	.	gene_id "ENSMUSG00000003778.15"; transcript_id "ENSMUST00000115765.2"; exon_number "38"; exon_id "ENSMUSE00001237113.2"; gene_type "protein_coding"; gene_name "Brd8"; transcript_type "protein_coding"; transcript_name "Brd8-203"; protein_id "ENSMUSP00000111431.2"; transcript_support_level "1"; mgi_id "MGI:1925906"; tag "basic"; havana_gene "OTTMUSG00000017276.1"; havana_transcript "OTTMUST00000041869.1";
chr18	HAVANA	exon	34736760	34736937	.	-	.	gene_id "ENSMUSG00000003778.15"; transcript_id "ENSMUST00000115765.2"; exon_number "39"; exon_id "ENSMUSE00001230145.2"; gene_type "protein_coding"; gene_name "Brd8"; transcript_type "protein_coding"; transcript_name "Brd8-203"; protein_id "ENSMUSP00000111431.2"; transcript_support_level "1"; mgi_id "MGI:1925906"; tag "basic"; havana_gene "OTTMUSG00000017276.1"; havana_transcript "OTTMUST00000041869.1";
chr18	HAVANA	CDS	34736760	34736937	.	-	.	gene_id "ENSMUSG00000003778.15"; transcript_id "ENSMUST00000115765.2"; exon_number "40"; exon_id "ENSMUSE00001230145.2"; gene_type "protein_coding"; gene_name "Brd8"; transcript_type "protein_coding"; transcript_name "Brd8-203"; protein_id "ENSMUSP00000111431.2"; transcript_support_level "1"; mgi_id "MGI:1925906"; tag "basic"; havana_gene "OTTMUSG00000017276.1"; havana_transcript "OTTMUST00000041869.1";
chr18	HAVANA	exon	34735725	34735829	.	-	.	gene_id "ENSMUSG00000003778.15"; transcript_id "ENSMUST00000115765.2"; exon_number "41"; exon_id "ENSMUSE00001226966.2"; gene_type "protein_coding"; gene_name "Brd8"; transcript_type "protein_coding"; transcript_name "Brd8-203"; protein_id "ENSMUSP00000111431.2"; transcript_support_level "1"; mgi_id "MGI:1925906"; tag "basic"; havana_gene "OTTMUSG00000017276.1"; havana_transcript "OTTMUST00000041869.1";
chr18	HAVANA	CDS	34735725	34735829	.	-	.	gene_id "ENSMUSG00000003778.15"; transcript_id "ENSMUST00000115765.2"; exon_number "42"; exon_id "ENSMUSE00001226966.2"; gene_type "protein_coding"; gene_name "Brd8"; transcript_type "protein_coding"; transcript_name "Brd8-203"; protein_id "ENSMUSP00000111431.2"; transcript_support_level "1"; mgi_id "MGI:1925906"; tag "basic"; havana_gene "OTTMUSG00000017276.1"; havana_transcript "OTTMUST00000041869.1";
chr18	HAVANA	CDS	34735190	34735300	.	-	.	gene_id "ENSMUSG00000003778.15"; transcript_id "ENSMUST00000115765.2"; exon_number "43"; exon_id "936";
chr18	HAVANA	stop_codon	34735187	34735189	.	-	.	gene_id "ENSMUSG00000003778.15"; transcript_id "ENSMUST00000115765.2"; exon_number "44"; exon_id "937";
chr18	HAVANA	exon	34734228	34735300	.	-	.	gene_id "ENSMUSG00000003778.15"; transcript_id "ENSMUST00000115765.2"; exon_number "45"; exon_id "ENSMUSE00000704081.2"; gene_type "protein_coding"; gene_name "Brd8"; transcript_type "protein_coding"; transcript_name "Brd8-203"; protein_id "ENSMUSP00000111431.2"; transcript_support_level "1"; mgi_id "MGI:1925906"; tag "basic"; havana_gene "OTTMUSG00000017276.1"; havana_transcript "OTTMUST00000041869.1";
chr18	HAVANA	UTR	34734228	34735189	.	-	.	gene_id "ENSMUSG00000003778.15"; transcript_id "ENSMUST00000115765.2"; exon_number "46"; exon_id "938";
chr18	HAVANA	transcript	34743315	34757654	.	-	.	gene_id "ENSMUSG00000003778.15"; transcript_id "ENSMUST00000153569.8"; exons "7"; gene_type "protein_coding"; gene_name "Brd8"; transcript_type "retained_intron"; transcript_name "Brd8-208"; transcript_support_level "2"; mgi_id "MGI:1925906"; havana_gene "OTTMUSG00000017276.1"; havana_transcript "OTTMUST00000041866.1";
chr18	HAVANA	exon	34757591	34757654	.	-	.	gene_id "ENSMUSG00000003778.15"; transcript_id "ENSMUST00000153569.8"; exon_number "1"; exon_id "ENSMUSE00001313505.2"; gene_type "protein_coding"; gene_name "Brd8"; transcript_type "retained_intron"; transcript_name "Brd8-208"; transcript_support_level "2"; mgi_id "MGI:1925906"; havana_gene "OTTMUSG00000017276.1"; havana_transcript "OTTMUST00000041866.1";
chr18	HAVANA	exon	34756508	34756604	.	-	.	gene_id "ENSMUSG00000003778.15"; transcript_id "ENSMUST00000153569.8"; exon_number "2"; exon_id "ENSMUSE00001288214.2"; gene_type "protein_coding"; gene_name "Brd8"; transcript_type "retained_intron"; transcript_name "Brd8-208"; transcript_support_level "2"; mgi_id "MGI:1925906"; havana_gene "OTTMUSG00000017276.1"; havana_transcript "OTTMUST00000041866.1";
chr18	HAVANA	exon	34749718	34749787	.	-	.	gene_id "ENSMUSG00000003778.15"; transcript_id "ENSMUST00000153569.8"; exon_number "3"; exon_id "ENSMUSE00001304703.2"; gene_type "protein_coding"; gene_name "Brd8"; transcript_type "retained_intron"; transcript_name "Brd8-208"; transcript_support_level "2"; mgi_id "MGI:1925906"; havana_gene "OTTMUSG00000017276.1"; havana_transcript "OTTMUST00000041866.1";
chr18	HAVANA	exon	34747801	34747850	.	-	.	gene_id "ENSMUSG00000003778.15"; transcript_id "ENSMUST00000153569.8"; exon_number "4"; exon_id "ENSMUSE00001254307.2"; gene_type "protein_coding"; gene_name "Brd8"; transcript_type "retained_intron"; transcript_name "Brd8-208"; transcript_support_level "2"; mgi_id "MGI:1925906"; havana_gene "OTTMUSG00000017276.1"; havana_transcript "OTTMUST00000041866.1";
chr18	HAVANA	exon	34747501	34747623	.	-	.	gene_id "ENSMUSG00000003778.15"; transcript_id "ENSMUST00000153569.8"; exon_number "5"; exon_id "ENSMUSE00001277390.2"; gene_type "protein_coding"; gene_name "Brd8"; transcript_type "retained_intron"; transcript_name "Brd8-208"; transcript_support_level "2"; mgi_id "MGI:1925906"; havana_gene "OTTMUSG00000017276.1"; havana_transcript "OTTMUST00000041866.1";
chr18	HAVANA	exon	34746269	34746349	.	-	.	gene_id "ENSMUSG00000003778.15"; transcript_id "ENSMUST00000153569.8"; exon_number "6"; exon_id "ENSMUSE00001264693.2"; gene_type "protein_coding"; gene_name "Brd8"; transcript_type "retained_intron"; transcript_name "Brd8-208"; transcript_support_level "2"; mgi_id "MGI:1925906"; havana_gene "OTTMUSG00000017276.1"; havana_transcript "OTTMUST00000041866.1";
chr18	HAVANA	exon	34743315	34746154	.	-	.	gene_id "ENSMUSG00000003778.15"; transcript_id "ENSMUST00000153569.8"; exon_number "7"; exon_id "ENSMUSE00000738995.2"; gene_type "protein_coding"; gene_name "Brd8"; transcript_type "retained_intron"; transcript_name "Brd8-208"; transcript_support_level "2"; mgi_id "MGI:1925906"; havana_gene "OTTMUSG00000017276.1"; havana_transcript "OTTMUST00000041866.1";
chr18	HAVANA	transcript	34754967	34757654	.	-	.	gene_id "ENSMUSG00000003778.15"; transcript_id "ENSMUST00000127159.2"; exons "2"; gene_type "protein_coding"; gene_name "Brd8"; transcript_type "retained_intron"; transcript_name "Brd8-205"; transcript_support_level "2"; mgi_id "MGI:1925906"; havana_gene "OTTMUSG00000017276.1"; havana_transcript "OTTMUST00000041868.1";
chr18	HAVANA	exon	34757591	34757654	.	-	.	gene_id "ENSMUSG00000003778.15"; transcript_id "ENSMUST00000127159.2"; exon_number "1"; exon_id "ENSMUSE00001313505.2"; gene_type "protein_coding"; gene_name "Brd8"; transcript_type "retained_intron"; transcript_name "Brd8-205"; transcript_support_level "2"; mgi_id "MGI:1925906"; havana_gene "OTTMUSG00000017276.1"; havana_transcript "OTTMUST00000041868.1";
chr18	HAVANA	exon	34754967	34756604	.	-	.	gene_id "ENSMUSG00000003778.15"; transcript_id "ENSMUST00000127159.2"; exon_number "2"; exon_id "ENSMUSE00000771550.2"; gene_type "protein_coding"; gene_name "Brd8"; transcript_type "retained_intron"; transcript_name "Brd8-205"; transcript_support_level "2"; mgi_id "MGI:1925906"; havana_gene "OTTMUSG00000017276.1"; havana_transcript "OTTMUST00000041868.1";
chr18	IsoQuant	gene	34734215	34736546	.	-	.	gene_id "novel_gene_chr18_2243"; transcripts "1";
chr18	IsoQuant	transcript	34734215	34736546	.	-	.	gene_id "novel_gene_chr18_2243"; transcript_id "transcript2242.chr18.nnic"; exons "1";
chr18	IsoQuant	exon	34734215	34736546	.	-	.	gene_id "novel_gene_chr18_2243"; transcript_id "transcript2242.chr18.nnic"; exon_number "1"; exon_id "939";
chr18	HAVANA	gene	34757666	34766330	.	+	.	gene_id "ENSMUSG00000003779.17"; transcripts "3"; gene_type "protein_coding"; gene_name "Kif20a"; mgi_id "MGI:1201682"; havana_gene "OTTMUSG00000073237.1";
chr18	HAVANA	transcript	34757666	34765888	.	+	.	gene_id "ENSMUSG00000003779.17"; transcript_id "ENSMUST00000167161.9"; exons "19"; gene_type "protein_coding"; gene_name "Kif20a"; transcript_type "protein_coding"; transcript_name "Kif20a-202"; protein_id "ENSMUSP00000130045.2"; transcript_support_level "1"; mgi_id "MGI:1201682"; tag "alternative_5_UTR"; ccdsid "CCDS29131.1"; havana_gene "OTTMUSG00000073237.1"; havana_transcript "OTTMUST00000177429.1";
chr18	HAVANA	UTR	34757666	34757905	.	+	.	gene_id "ENSMUSG00000003779.17"; transcript_id "ENSMUST00000167161.9"; exon_number "1"; exon_id "ENSMUSE00000898542.3"; gene_type "protein_coding"; gene_name "Kif20a"; transcript_type "protein_coding"; transcript_name "Kif20a-202"; protein_id "ENSMUSP00000130045.2"; transcript_support_level "1"; mgi_id "MGI:1201682"; tag "alternative_5_UTR"; ccdsid "CCDS29131.1"; havana_gene "OTTMUSG00000073237.1"; havana_transcript "OTTMUST00000177429.1";
chr18	HAVANA	exon	34757666	34757905	.	+	.	gene_id "ENSMUSG00000003779.17"; transcript_id "ENSMUST00000167161.9"; exon_number "2"; exon_id "ENSMUSE00000898542.3"; gene_type "protein_coding"; gene_name "Kif20a"; transcript_type "protein_coding"; transcript_name "Kif20a-202"; protein_id "ENSMUSP00000130045.2"; transcript_support_level "1"; mgi_id "MGI:1201682"; tag "alternative_5_UTR"; ccdsid "CCDS29131.1"; havana_gene "OTTMUSG00000073237.1"; havana_transcript "OTTMUST00000177429.1";
chr18	HAVANA	UTR	34758511	34758532	.	+	.	gene_id "ENSMUSG00000003779.17"; transcript_id "ENSMUST00000167161.9"; exon_number "3"; exon_id "940";
chr18	HAVANA	exon	34758511	34758694	.	+	.	gene_id "ENSMUSG00000003779.17"; transcript_id "ENSMUST00000167161.9"; exon_number "4"; exon_id "ENSMUSE00000225814.2"; gene_type "protein_coding"; gene_name "Kif20a"; transcript_type "protein_coding"; transcript_name "Kif20a-202"; protein_id "ENSMUSP00000130045.2"; transcript_support_level "1"; mgi_id "MGI:1201682"; tag "alternative_5_UTR"; ccdsid "CCDS29131.1"; havana_gene "OTTMUSG00000073237.1"; havana_transcript "OTTMUST00000177429.1";
chr18	HAVANA	start_codon	34758533	34758535	.	+	.	gene_id "ENSMUSG00000003779.17"; transcript_id "ENSMUST00000167161.9"; exon_number "5"; exon_id "941";
chr18	HAVANA	CDS	34758533	34758694	.	+	.	gene_id "ENSMUSG00000003779.17"; transcript_id "ENSMUST00000167161.9"; exon_number "6"; exon_id "942";
chr18	HAVANA	CDS	34759769	34759858	.	+	.	gene_id "ENSMUSG00000003779.17"; transcript_id "ENSMUST00000167161.9"; exon_number "7"; exon_id "ENSMUSE00001457881.2"; gene_type "protein_coding"; gene_name "Kif20a"; transcript_type "protein_coding"; transcript_name "Kif20a-202"; protein_id "ENSMUSP00000130045.2"; transcript_support_level "1"; mgi_id "MGI:1201682"; tag "alternative_5_UTR"; ccdsid "CCDS29131.1"; havana_gene "OTTMUSG00000073237.1"; havana_transcript "OTTMUST00000177429.1";
chr18	HAVANA	exon	34759769	34759858	.	+	.	gene_id "ENSMUSG00000003779.17"; transcript_id "ENSMUST00000167161.9"; exon_number "8"; exon_id "ENSMUSE00001457881.2"; gene_type "protein_coding"; gene_name "Kif20a"; transcript_type "protein_coding"; transcript_name "Kif20a-202"; protein_id "ENSMUSP00000130045.2"; transcript_support_level "1"; mgi_id "MGI:1201682"; tag "alternative_5_UTR"; ccdsid "CCDS29131.1"; havana_gene "OTTMUSG00000073237.1"; havana_transcript "OTTMUST00000177429.1";
chr18	HAVANA	CDS	34759948	34760067	.	+	.	gene_id "ENSMUSG00000003779.17"; transcript_id "ENSMUST00000167161.9"; exon_number "9"; exon_id "ENSMUSE00000141454.2"; gene_type "protein_coding"; gene_name "Kif20a"; transcript_type "protein_coding"; transcript_name "Kif20a-202"; protein_id "ENSMUSP00000130045.2"; transcript_support_level "1"; mgi_id "MGI:1201682"; tag "alternative_5_UTR"; ccdsid "CCDS29131.1"; havana_gene "OTTMUSG00000073237.1"; havana_transcript "OTTMUST00000177429.1";
chr18	HAVANA	exon	34759948	34760067	.	+	.	gene_id "ENSMUSG00000003779.17"; transcript_id "ENSMUST00000167161.9"; exon_number "10"; exon_id "ENSMUSE00000141454.2"; gene_type "protein_coding"; gene_name "Kif20a"; transcript_type "protein_coding"; transcript_name "Kif20a-202"; protein_id "ENSMUSP00000130045.2"; transcript_support_level "1"; mgi_id "MGI:1201682"; tag "alternative_5_UTR"; ccdsid "CCDS29131.1"; havana_gene "OTTMUSG00000073237.1"; havana_transcript "OTTMUST00000177429.1";
chr18	HAVANA	CDS	34760606	34760744	.	+	.	gene_id "ENSMUSG00000003779.17"; transcript_id "ENSMUST00000167161.9"; exon_number "11"; exon_id "ENSMUSE00000141442.2"; gene_type "protein_coding"; gene_name "Kif20a"; transcript_type "protein_coding"; transcript_name "Kif20a-202"; protein_id "ENSMUSP00000130045.2"; transcript_support_level "1"; mgi_id "MGI:1201682"; tag "alternative_5_UTR"; ccdsid "CCDS29131.1"; havana_gene "OTTMUSG00000073237.1"; havana_transcript "OTTMUST00000177429.1";
chr18	HAVANA	exon	34760606	34760744	.	+	.	gene_id "ENSMUSG00000003779.17"; transcript_id "ENSMUST00000167161.9"; exon_number "12"; exon_id "ENSMUSE00000141442.2"; gene_type "protein_coding"; gene_name "Kif20a"; transcript_type "protein_coding"; transcript_name "Kif20a-202"; protein_id "ENSMUSP00000130045.2"; transcript_support_level "1"; mgi_id "MGI:1201682"; tag "alternative_5_UTR"; ccdsid "CCDS29131.1"; havana_gene "OTTMUSG00000073237.1"; havana_transcript "OTTMUST00000177429.1";
chr18	HAVANA	CDS	34760838	34761025	.	+	.	gene_id "ENSMUSG00000003779.17"; transcript_id "ENSMUST00000167161.9"; exon_number "13"; exon_id "ENSMUSE00000141450.2"; gene_type "protein_coding"; gene_name "Kif20a"; transcript_type "protein_coding"; transcript_name "Kif20a-202"; protein_id "ENSMUSP00000130045.2"; transcript_support_level "1"; mgi_id "MGI:1201682"; tag "alternative_5_UTR"; ccdsid "CCDS29131.1"; havana_gene "OTTMUSG00000073237.1"; havana_transcript "OTTMUST00000177429.1";
chr18	HAVANA	exon	34760838	34761025	.	+	.	gene_id "ENSMUSG00000003779.17"; transcript_id "ENSMUST00000167161.9"; exon_number "14"; exon_id "ENSMUSE00000141450.2"; gene_type "protein_coding"; gene_name "Kif20a"; transcript_type "protein_coding"; transcript_name "Kif20a-202"; protein_id "ENSMUSP00000130045.2"; transcript_support_level "1"; mgi_id "MGI:1201682"; tag "alternative_5_UTR"; ccdsid "CCDS29131.1"; havana_gene "OTTMUSG00000073237.1"; havana_transcript "OTTMUST00000177429.1";
chr18	HAVANA	CDS	34761106	34761235	.	+	.	gene_id "ENSMUSG00000003779.17"; transcript_id "ENSMUST00000167161.9"; exon_number "15"; exon_id "ENSMUSE00000141438.2"; gene_type "protein_coding"; gene_name "Kif20a"; transcript_type "protein_coding"; transcript_name "Kif20a-202"; protein_id "ENSMUSP00000130045.2"; transcript_support_level "1"; mgi_id "MGI:1201682"; tag "alternative_5_UTR"; ccdsid "CCDS29131.1"; havana_gene "OTTMUSG00000073237.1"; havana_transcript "OTTMUST00000177429.1";
chr18	HAVANA	exon	34761106	34761235	.	+	.	gene_id "ENSMUSG00000003779.17"; transcript_id "ENSMUST00000167161.9"; exon_number "16"; exon_id "ENSMUSE00000141438.2"; gene_type "protein_coding"; gene_name "Kif20a"; transcript_type "protein_coding"; transcript_name "Kif20a-202"; protein_id "ENSMUSP00000130045.2"; transcript_support_level "1"; mgi_id "MGI:1201682"; tag "alternative_5_UTR"; ccdsid "CCDS29131.1"; havana_gene "OTTMUSG00000073237.1"; havana_transcript "OTTMUST00000177429.1";
chr18	HAVANA	CDS	34761438	34761632	.	+	.	gene_id "ENSMUSG00000003779.17"; transcript_id "ENSMUST00000167161.9"; exon_number "17"; exon_id "ENSMUSE00000141432.2"; gene_type "protein_coding"; gene_name "Kif20a"; transcript_type "protein_coding"; transcript_name "Kif20a-202"; protein_id "ENSMUSP00000130045.2"; transcript_support_level "1"; mgi_id "MGI:1201682"; tag "alternative_5_UTR"; ccdsid "CCDS29131.1"; havana_gene "OTTMUSG00000073237.1"; havana_transcript "OTTMUST00000177429.1";
chr18	HAVANA	exon	34761438	34761632	.	+	.	gene_id "ENSMUSG00000003779.17"; transcript_id "ENSMUST00000167161.9"; exon_number "18"; exon_id "ENSMUSE00000141432.2"; gene_type "protein_coding"; gene_name "Kif20a"; transcript_type "protein_coding"; transcript_name "Kif20a-202"; protein_id "ENSMUSP00000130045.2"; transcript_support_level "1"; mgi_id "MGI:1201682"; tag "alternative_5_UTR"; ccdsid "CCDS29131.1"; havana_gene "OTTMUSG00000073237.1"; havana_transcript "OTTMUST00000177429.1";
chr18	HAVANA	CDS	34761728	34761839	.	+	.	gene_id "ENSMUSG00000003779.17"; transcript_id "ENSMUST00000167161.9"; exon_number "19"; exon_id "ENSMUSE00000141452.2"; gene_type "protein_coding"; gene_name "Kif20a"; transcript_type "protein_coding"; transcript_name "Kif20a-202"; protein_id "ENSMUSP00000130045.2"; transcript_support_level "1"; mgi_id "MGI:1201682"; tag "alternative_5_UTR"; ccdsid "CCDS29131.1"; havana_gene "OTTMUSG00000073237.1"; havana_transcript "OTTMUST00000177429.1";
chr18	HAVANA	exon	34761728	34761839	.	+	.	gene_id "ENSMUSG00000003779.17"; transcript_id "ENSMUST00000167161.9"; exon_number "20"; exon_id "ENSMUSE00000141452.2"; gene_type "protein_coding"; gene_name "Kif20a"; transcript_type "protein_coding"; transcript_name "Kif20a-202"; protein_id "ENSMUSP00000130045.2"; transcript_support_level "1"; mgi_id "MGI:1201682"; tag "alternative_5_UTR"; ccdsid "CCDS29131.1"; havana_gene "OTTMUSG00000073237.1"; havana_transcript "OTTMUST00000177429.1";
chr18	HAVANA	CDS	34761938	34762006	.	+	.	gene_id "ENSMUSG00000003779.17"; transcript_id "ENSMUST00000167161.9"; exon_number "21"; exon_id "ENSMUSE00000141456.2"; gene_type "protein_coding"; gene_name "Kif20a"; transcript_type "protein_coding"; transcript_name "Kif20a-202"; protein_id "ENSMUSP00000130045.2"; transcript_support_level "1"; mgi_id "MGI:1201682"; tag "alternative_5_UTR"; ccdsid "CCDS29131.1"; havana_gene "OTTMUSG00000073237.1"; havana_transcript "OTTMUST00000177429.1";
chr18	HAVANA	exon	34761938	34762006	.	+	.	gene_id "ENSMUSG00000003779.17"; transcript_id "ENSMUST00000167161.9"; exon_number "22"; exon_id "ENSMUSE00000141456.2"; gene_type "protein_coding"; gene_name "Kif20a"; transcript_type "protein_coding"; transcript_name "Kif20a-202"; protein_id "ENSMUSP00000130045.2"; transcript_support_level "1"; mgi_id "MGI:1201682"; tag "alternative_5_UTR"; ccdsid "CCDS29131.1"; havana_gene "OTTMUSG00000073237.1"; havana_transcript "OTTMUST00000177429.1";
chr18	HAVANA	CDS	34762194	34762337	.	+	.	gene_id "ENSMUSG00000003779.17"; transcript_id "ENSMUST00000167161.9"; exon_number "23"; exon_id "ENSMUSE00000141446.2"; gene_type "protein_coding"; gene_name "Kif20a"; transcript_type "protein_coding"; transcript_name "Kif20a-202"; protein_id "ENSMUSP00000130045.2"; transcript_support_level "1"; mgi_id "MGI:1201682"; tag "alternative_5_UTR"; ccdsid "CCDS29131.1"; havana_gene "OTTMUSG00000073237.1"; havana_transcript "OTTMUST00000177429.1";
chr18	HAVANA	exon	34762194	34762337	.	+	.	gene_id "ENSMUSG00000003779.17"; transcript_id "ENSMUST00000167161.9"; exon_number "24"; exon_id "ENSMUSE00000141446.2"; gene_type "protein_coding"; gene_name "Kif20a"; transcript_type "protein_coding"; transcript_name "Kif20a-202"; protein_id "ENSMUSP00000130045.2"; transcript_support_level "1"; mgi_id "MGI:1201682"; tag "alternative_5_UTR"; ccdsid "CCDS29131.1"; havana_gene "OTTMUSG00000073237.1"; havana_transcript "OTTMUST00000177429.1";
chr18	HAVANA	CDS	34762478	34762643	.	+	.	gene_id "ENSMUSG00000003779.17"; transcript_id "ENSMUST00000167161.9"; exon_number "25"; exon_id "ENSMUSE00000141458.2"; gene_type "protein_coding"; gene_name "Kif20a"; transcript_type "protein_coding"; transcript_name "Kif20a-202"; protein_id "ENSMUSP00000130045.2"; transcript_support_level "1"; mgi_id "MGI:1201682"; tag "alternative_5_UTR"; ccdsid "CCDS29131.1"; havana_gene "OTTMUSG00000073237.1"; havana_transcript "OTTMUST00000177429.1";
chr18	HAVANA	exon	34762478	34762643	.	+	.	gene_id "ENSMUSG00000003779.17"; transcript_id "ENSMUST00000167161.9"; exon_number "26"; exon_id "ENSMUSE00000141458.2"; gene_type "protein_coding"; gene_name "Kif20a"; transcript_type "protein_coding"; transcript_name "Kif20a-202"; protein_id "ENSMUSP00000130045.2"; transcript_support_level "1"; mgi_id "MGI:1201682"; tag "alternative_5_UTR"; ccdsid "CCDS29131.1"; havana_gene "OTTMUSG00000073237.1"; havana_transcript "OTTMUST00000177429.1";
chr18	HAVANA	CDS	34763055	34763219	.	+	.	gene_id "ENSMUSG00000003779.17"; transcript_id "ENSMUST00000167161.9"; exon_number "27"; exon_id "ENSMUSE00000141459.2"; gene_type "protein_coding"; gene_name "Kif20a"; transcript_type "protein_coding"; transcript_name "Kif20a-202"; protein_id "ENSMUSP00000130045.2"; transcript_support_level "1"; mgi_id "MGI:1201682"; tag "alternative_5_UTR"; ccdsid "CCDS29131.1"; havana_gene "OTTMUSG00000073237.1"; havana_transcript "OTTMUST00000177429.1";
chr18	HAVANA	exon	34763055	34763219	.	+	.	gene_id "ENSMUSG00000003779.17"; transcript_id "ENSMUST00000167161.9"; exon_number "28"; exon_id "ENSMUSE00000141459.2"; gene_type "protein_coding"; gene_name "Kif20a"; transcript_type "protein_coding"; transcript_name "Kif20a-202"; protein_id "ENSMUSP00000130045.2"; transcript_support_level "1"; mgi_id "MGI:1201682"; tag "alternative_5_UTR"; ccdsid "CCDS29131.1"; havana_gene "OTTMUSG00000073237.1"; havana_transcript "OTTMUST00000177429.1";
chr18	HAVANA	CDS	34763340	34763479	.	+	.	gene_id "ENSMUSG00000003779.17"; transcript_id "ENSMUST00000167161.9"; exon_number "29"; exon_id "ENSMUSE00000141448.2"; gene_type "protein_coding"; gene_name "Kif20a"; transcript_type "protein_coding"; transcript_name "Kif20a-202"; protein_id "ENSMUSP00000130045.2"; transcript_support_level "1"; mgi_id "MGI:1201682"; tag "alternative_5_UTR"; ccdsid "CCDS29131.1"; havana_gene "OTTMUSG00000073237.1"; havana_transcript "OTTMUST00000177429.1";
chr18	HAVANA	exon	34763340	34763479	.	+	.	gene_id "ENSMUSG00000003779.17"; transcript_id "ENSMUST00000167161.9"; exon_number "30"; exon_id "ENSMUSE00000141448.2"; gene_type "protein_coding"; gene_name "Kif20a"; transcript_type "protein_coding"; transcript_name "Kif20a-202"; protein_id "ENSMUSP00000130045.2"; transcript_support_level "1"; mgi_id "MGI:1201682"; tag "alternative_5_UTR"; ccdsid "CCDS29131.1"; havana_gene "OTTMUSG00000073237.1"; havana_transcript "OTTMUST00000177429.1";
chr18	HAVANA	CDS	34763575	34763677	.	+	.	gene_id "ENSMUSG00000003779.17"; transcript_id "ENSMUST00000167161.9"; exon_number "31"; exon_id "ENSMUSE00000141444.2"; gene_type "protein_coding"; gene_name "Kif20a"; transcript_type "protein_coding"; transcript_name "Kif20a-202"; protein_id "ENSMUSP00000130045.2"; transcript_support_level "1"; mgi_id "MGI:1201682"; tag "alternative_5_UTR"; ccdsid "CCDS29131.1"; havana_gene "OTTMUSG00000073237.1"; havana_transcript "OTTMUST00000177429.1";
chr18	HAVANA	exon	34763575	34763677	.	+	.	gene_id "ENSMUSG00000003779.17"; transcript_id "ENSMUST00000167161.9"; exon_number "32"; exon_id "ENSMUSE00000141444.2"; gene_type "protein_coding"; gene_name "Kif20a"; transcript_type "protein_coding"; transcript_name "Kif20a-202"; protein_id "ENSMUSP00000130045.2"; transcript_support_level "1"; mgi_id "MGI:1201682"; tag "alternative_5_UTR"; ccdsid "CCDS29131.1"; havana_gene "OTTMUSG00000073237.1"; havana_transcript "OTTMUST00000177429.1";
chr18	HAVANA	CDS	34764199	34764394	.	+	.	gene_id "ENSMUSG00000003779.17"; transcript_id "ENSMUST00000167161.9"; exon_number "33"; exon_id "ENSMUSE00000141440.2"; gene_type "protein_coding"; gene_name "Kif20a"; transcript_type "protein_coding"; transcript_name "Kif20a-202"; protein_id "ENSMUSP00000130045.2"; transcript_support_level "1"; mgi_id "MGI:1201682"; tag "alternative_5_UTR"; ccdsid "CCDS29131.1"; havana_gene "OTTMUSG00000073237.1"; havana_transcript "OTTMUST00000177429.1";
chr18	HAVANA	exon	34764199	34764394	.	+	.	gene_id "ENSMUSG00000003779.17"; transcript_id "ENSMUST00000167161.9"; exon_number "34"; exon_id "ENSMUSE00000141440.2"; gene_type "protein_coding"; gene_name "Kif20a"; transcript_type "protein_coding"; transcript_name "Kif20a-202"; protein_id "ENSMUSP00000130045.2"; transcript_support_level "1"; mgi_id "MGI:1201682"; tag "alternative_5_UTR"; ccdsid "CCDS29131.1"; havana_gene "OTTMUSG00000073237.1"; havana_transcript "OTTMUST00000177429.1";
chr18	HAVANA	CDS	34764574	34764665	.	+	.	gene_id "ENSMUSG00000003779.17"; transcript_id "ENSMUST00000167161.9"; exon_number "35"; exon_id "ENSMUSE00000141434.2"; gene_type "protein_coding"; gene_name "Kif20a"; transcript_type "protein_coding"; transcript_name "Kif20a-202"; protein_id "ENSMUSP00000130045.2"; transcript_support_level "1"; mgi_id "MGI:1201682"; tag "alternative_5_UTR"; ccdsid "CCDS29131.1"; havana_gene "OTTMUSG00000073237.1"; havana_transcript "OTTMUST00000177429.1";
chr18	HAVANA	exon	34764574	34764665	.	+	.	gene_id "ENSMUSG00000003779.17"; transcript_id "ENSMUST00000167161.9"; exon_number "36"; exon_id "ENSMUSE00000141434.2"; gene_type "protein_coding"; gene_name "Kif20a"; transcript_type "protein_coding"; transcript_name "Kif20a-202"; protein_id "ENSMUSP00000130045.2"; transcript_support_level "1"; mgi_id "MGI:1201682"; tag "alternative_5_UTR"; ccdsid "CCDS29131.1"; havana_gene "OTTMUSG00000073237.1"; havana_transcript "OTTMUST00000177429.1";
chr18	HAVANA	CDS	34764979	34765116	.	+	.	gene_id "ENSMUSG00000003779.17"; transcript_id "ENSMUST00000167161.9"; exon_number "37"; exon_id "ENSMUSE00000141430.2"; gene_type "protein_coding"; gene_name "Kif20a"; transcript_type "protein_coding"; transcript_name "Kif20a-202"; protein_id "ENSMUSP00000130045.2"; transcript_support_level "1"; mgi_id "MGI:1201682"; tag "alternative_5_UTR"; ccdsid "CCDS29131.1"; havana_gene "OTTMUSG00000073237.1"; havana_transcript "OTTMUST00000177429.1";
chr18	HAVANA	exon	34764979	34765116	.	+	.	gene_id "ENSMUSG00000003779.17"; transcript_id "ENSMUST00000167161.9"; exon_number "38"; exon_id "ENSMUSE00000141430.2"; gene_type "protein_coding"; gene_name "Kif20a"; transcript_type "protein_coding"; transcript_name "Kif20a-202"; protein_id "ENSMUSP00000130045.2"; transcript_support_level "1"; mgi_id "MGI:1201682"; tag "alternative_5_UTR"; ccdsid "CCDS29131.1"; havana_gene "OTTMUSG00000073237.1"; havana_transcript "OTTMUST00000177429.1";
chr18	HAVANA	CDS	34765354	34765665	.	+	.	gene_id "ENSMUSG00000003779.17"; transcript_id "ENSMUST00000167161.9"; exon_number "39"; exon_id "943";
chr18	HAVANA	exon	34765354	34765888	.	+	.	gene_id "ENSMUSG00000003779.17"; transcript_id "ENSMUST00000167161.9"; exon_number "40"; exon_id "ENSMUSE00001457278.2"; gene_type "protein_coding"; gene_name "Kif20a"; transcript_type "protein_coding"; transcript_name "Kif20a-202"; protein_id "ENSMUSP00000130045.2"; transcript_support_level "1"; mgi_id "MGI:1201682"; tag "alternative_5_UTR"; ccdsid "CCDS29131.1"; havana_gene "OTTMUSG00000073237.1"; havana_transcript "OTTMUST00000177429.1";
chr18	HAVANA	stop_codon	34765666	34765668	.	+	.	gene_id "ENSMUSG00000003779.17"; transcript_id "ENSMUST00000167161.9"; exon_number "41"; exon_id "944";
chr18	HAVANA	UTR	34765666	34765888	.	+	.	gene_id "ENSMUSG00000003779.17"; transcript_id "ENSMUST00000167161.9"; exon_number "42"; exon_id "945";
chr18	HAVANA	transcript	34757788	34766330	.	+	.	gene_id "ENSMUSG00000003779.17"; transcript_id "ENSMUST00000237407.2"; exons "19"; gene_type "protein_coding"; gene_name "Kif20a"; transcript_type "protein_coding"; transcript_name "Kif20a-205"; protein_id "ENSMUSP00000157839.2"; mgi_id "MGI:1201682"; tag "basic"; ccdsid "CCDS29131.1"; havana_gene "OTTMUSG00000073237.1"; havana_transcript "OTTMUST00000177430.1";
chr18	HAVANA	UTR	34757788	34758113	.	+	.	gene_id "ENSMUSG00000003779.17"; transcript_id "ENSMUST00000237407.2"; exon_number "1"; exon_id "ENSMUSE00001461308.2"; gene_type "protein_coding"; gene_name "Kif20a"; transcript_type "protein_coding"; transcript_name "Kif20a-205"; protein_id "ENSMUSP00000157839.2"; mgi_id "MGI:1201682"; tag "basic"; ccdsid "CCDS29131.1"; havana_gene "OTTMUSG00000073237.1"; havana_transcript "OTTMUST00000177430.1";
chr18	HAVANA	exon	34757788	34758113	.	+	.	gene_id "ENSMUSG00000003779.17"; transcript_id "ENSMUST00000237407.2"; exon_number "2"; exon_id "ENSMUSE00001461308.2"; gene_type "protein_coding"; gene_name "Kif20a"; transcript_type "protein_coding"; transcript_name "Kif20a-205"; protein_id "ENSMUSP00000157839.2"; mgi_id "MGI:1201682"; tag "basic"; ccdsid "CCDS29131.1"; havana_gene "OTTMUSG00000073237.1"; havana_transcript "OTTMUST00000177430.1";
chr18	HAVANA	UTR	34758511	34758532	.	+	.	gene_id "ENSMUSG00000003779.17"; transcript_id "ENSMUST00000237407.2"; exon_number "3"; exon_id "chr18.940";
chr18	HAVANA	exon	34758511	34758694	.	+	.	gene_id "ENSMUSG00000003779.17"; transcript_id "ENSMUST00000237407.2"; exon_number "4"; exon_id "ENSMUSE00000225814.2"; gene_type "protein_coding"; gene_name "Kif20a"; transcript_type "protein_coding"; transcript_name "Kif20a-205"; protein_id "ENSMUSP00000157839.2"; mgi_id "MGI:1201682"; tag "basic"; ccdsid "CCDS29131.1"; havana_gene "OTTMUSG00000073237.1"; havana_transcript "OTTMUST00000177430.1";
chr18	HAVANA	start_codon	34758533	34758535	.	+	.	gene_id "ENSMUSG00000003779.17"; transcript_id "ENSMUST00000237407.2"; exon_number "5"; exon_id "chr18.941";
chr18	HAVANA	CDS	34758533	34758694	.	+	.	gene_id "ENSMUSG00000003779.17"; transcript_id "ENSMUST00000237407.2"; exon_number "6"; exon_id "chr18.942";
chr18	HAVANA	CDS	34759769	34759858	.	+	.	gene_id "ENSMUSG00000003779.17"; transcript_id "ENSMUST00000237407.2"; exon_number "7"; exon_id "ENSMUSE00001457881.2"; gene_type "protein_coding"; gene_name "Kif20a"; transcript_type "protein_coding"; transcript_name "Kif20a-205"; protein_id "ENSMUSP00000157839.2"; mgi_id "MGI:1201682"; tag "basic"; ccdsid "CCDS29131.1"; havana_gene "OTTMUSG00000073237.1"; havana_transcript "OTTMUST00000177430.1";
chr18	HAVANA	exon	34759769	34759858	.	+	.	gene_id "ENSMUSG00000003779.17"; transcript_id "ENSMUST00000237407.2"; exon_number "8"; exon_id "ENSMUSE00001457881.2"; gene_type "protein_coding"; gene_name "Kif20a"; transcript_type "protein_coding"; transcript_name "Kif20a-205"; protein_id "ENSMUSP00000157839.2"; mgi_id "MGI:1201682"; tag "basic"; ccdsid "CCDS29131.1"; havana_gene "OTTMUSG00000073237.1"; havana_transcript "OTTMUST00000177430.1";
chr18	HAVANA	CDS	34759948	34760067	.	+	.	gene_id "ENSMUSG00000003779.17"; transcript_id "ENSMUST00000237407.2"; exon_number "9"; exon_id "ENSMUSE00000141454.2"; gene_type "protein_coding"; gene_name "Kif20a"; transcript_type "protein_coding"; transcript_name "Kif20a-205"; protein_id "ENSMUSP00000157839.2"; mgi_id "MGI:1201682"; tag "basic"; ccdsid "CCDS29131.1"; havana_gene "OTTMUSG00000073237.1"; havana_transcript "OTTMUST00000177430.1";
chr18	HAVANA	exon	34759948	34760067	.	+	.	gene_id "ENSMUSG00000003779.17"; transcript_id "ENSMUST00000237407.2"; exon_number "10"; exon_id "ENSMUSE00000141454.2"; gene_type "protein_coding"; gene_name "Kif20a"; transcript_type "protein_coding"; transcript_name "Kif20a-205"; protein_id "ENSMUSP00000157839.2"; mgi_id "MGI:1201682"; tag "basic"; ccdsid "CCDS29131.1"; havana_gene "OTTMUSG00000073237.1"; havana_transcript "OTTMUST00000177430.1";
chr18	HAVANA	CDS	34760606	34760744	.	+	.	gene_id "ENSMUSG00000003779.17"; transcript_id "ENSMUST00000237407.2"; exon_number "11"; exon_id "ENSMUSE00000141442.2"; gene_type "protein_coding"; gene_name "Kif20a"; transcript_type "protein_coding"; transcript_name "Kif20a-205"; protein_id "ENSMUSP00000157839.2"; mgi_id "MGI:1201682"; tag "basic"; ccdsid "CCDS29131.1"; havana_gene "OTTMUSG00000073237.1"; havana_transcript "OTTMUST00000177430.1";
chr18	HAVANA	exon	34760606	34760744	.	+	.	gene_id "ENSMUSG00000003779.17"; transcript_id "ENSMUST00000237407.2"; exon_number "12"; exon_id "ENSMUSE00000141442.2"; gene_type "protein_coding"; gene_name "Kif20a"; transcript_type "protein_coding"; transcript_name "Kif20a-205"; protein_id "ENSMUSP00000157839.2"; mgi_id "MGI:1201682"; tag "basic"; ccdsid "CCDS29131.1"; havana_gene "OTTMUSG00000073237.1"; havana_transcript "OTTMUST00000177430.1";
chr18	HAVANA	CDS	34760838	34761025	.	+	.	gene_id "ENSMUSG00000003779.17"; transcript_id "ENSMUST00000237407.2"; exon_number "13"; exon_id "ENSMUSE00000141450.2"; gene_type "protein_coding"; gene_name "Kif20a"; transcript_type "protein_coding"; transcript_name "Kif20a-205"; protein_id "ENSMUSP00000157839.2"; mgi_id "MGI:1201682"; tag "basic"; ccdsid "CCDS29131.1"; havana_gene "OTTMUSG00000073237.1"; havana_transcript "OTTMUST00000177430.1";
chr18	HAVANA	exon	34760838	34761025	.	+	.	gene_id "ENSMUSG00000003779.17"; transcript_id "ENSMUST00000237407.2"; exon_number "14"; exon_id "ENSMUSE00000141450.2"; gene_type "protein_coding"; gene_name "Kif20a"; transcript_type "protein_coding"; transcript_name "Kif20a-205"; protein_id "ENSMUSP00000157839.2"; mgi_id "MGI:1201682"; tag "basic"; ccdsid "CCDS29131.1"; havana_gene "OTTMUSG00000073237.1"; havana_transcript "OTTMUST00000177430.1";
chr18	HAVANA	CDS	34761106	34761235	.	+	.	gene_id "ENSMUSG00000003779.17"; transcript_id "ENSMUST00000237407.2"; exon_number "15"; exon_id "ENSMUSE00000141438.2"; gene_type "protein_coding"; gene_name "Kif20a"; transcript_type "protein_coding"; transcript_name "Kif20a-205"; protein_id "ENSMUSP00000157839.2"; mgi_id "MGI:1201682"; tag "basic"; ccdsid "CCDS29131.1"; havana_gene "OTTMUSG00000073237.1"; havana_transcript "OTTMUST00000177430.1";
chr18	HAVANA	exon	34761106	34761235	.	+	.	gene_id "ENSMUSG00000003779.17"; transcript_id "ENSMUST00000237407.2"; exon_number "16"; exon_id "ENSMUSE00000141438.2"; gene_type "protein_coding"; gene_name "Kif20a"; transcript_type "protein_coding"; transcript_name "Kif20a-205"; protein_id "ENSMUSP00000157839.2"; mgi_id "MGI:1201682"; tag "basic"; ccdsid "CCDS29131.1"; havana_gene "OTTMUSG00000073237.1"; havana_transcript "OTTMUST00000177430.1";
chr18	HAVANA	CDS	34761438	34761632	.	+	.	gene_id "ENSMUSG00000003779.17"; transcript_id "ENSMUST00000237407.2"; exon_number "17"; exon_id "ENSMUSE00000141432.2"; gene_type "protein_coding"; gene_name "Kif20a"; transcript_type "protein_coding"; transcript_name "Kif20a-205"; protein_id "ENSMUSP00000157839.2"; mgi_id "MGI:1201682"; tag "basic"; ccdsid "CCDS29131.1"; havana_gene "OTTMUSG00000073237.1"; havana_transcript "OTTMUST00000177430.1";
chr18	HAVANA	exon	34761438	34761632	.	+	.	gene_id "ENSMUSG00000003779.17"; transcript_id "ENSMUST00000237407.2"; exon_number "18"; exon_id "ENSMUSE00000141432.2"; gene_type "protein_coding"; gene_name "Kif20a"; transcript_type "protein_coding"; transcript_name "Kif20a-205"; protein_id "ENSMUSP00000157839.2"; mgi_id "MGI:1201682"; tag "basic"; ccdsid "CCDS29131.1"; havana_gene "OTTMUSG00000073237.1"; havana_transcript "OTTMUST00000177430.1";
chr18	HAVANA	CDS	34761728	34761839	.	+	.	gene_id "ENSMUSG00000003779.17"; transcript_id "ENSMUST00000237407.2"; exon_number "19"; exon_id "ENSMUSE00000141452.2"; gene_type "protein_coding"; gene_name "Kif20a"; transcript_type "protein_coding"; transcript_name "Kif20a-205"; protein_id "ENSMUSP00000157839.2"; mgi_id "MGI:1201682"; tag "basic"; ccdsid "CCDS29131.1"; havana_gene "OTTMUSG00000073237.1"; havana_transcript "OTTMUST00000177430.1";
chr18	HAVANA	exon	34761728	34761839	.	+	.	gene_id "ENSMUSG00000003779.17"; transcript_id "ENSMUST00000237407.2"; exon_number "20"; exon_id "ENSMUSE00000141452.2"; gene_type "protein_coding"; gene_name "Kif20a"; transcript_type "protein_coding"; transcript_name "Kif20a-205"; protein_id "ENSMUSP00000157839.2"; mgi_id "MGI:1201682"; tag "basic"; ccdsid "CCDS29131.1"; havana_gene "OTTMUSG00000073237.1"; havana_transcript "OTTMUST00000177430.1";
chr18	HAVANA	CDS	34761938	34762006	.	+	.	gene_id "ENSMUSG00000003779.17"; transcript_id "ENSMUST00000237407.2"; exon_number "21"; exon_id "ENSMUSE00000141456.2"; gene_type "protein_coding"; gene_name "Kif20a"; transcript_type "protein_coding"; transcript_name "Kif20a-205"; protein_id "ENSMUSP00000157839.2"; mgi_id "MGI:1201682"; tag "basic"; ccdsid "CCDS29131.1"; havana_gene "OTTMUSG00000073237.1"; havana_transcript "OTTMUST00000177430.1";
chr18	HAVANA	exon	34761938	34762006	.	+	.	gene_id "ENSMUSG00000003779.17"; transcript_id "ENSMUST00000237407.2"; exon_number "22"; exon_id "ENSMUSE00000141456.2"; gene_type "protein_coding"; gene_name "Kif20a"; transcript_type "protein_coding"; transcript_name "Kif20a-205"; protein_id "ENSMUSP00000157839.2"; mgi_id "MGI:1201682"; tag "basic"; ccdsid "CCDS29131.1"; havana_gene "OTTMUSG00000073237.1"; havana_transcript "OTTMUST00000177430.1";
chr18	HAVANA	CDS	34762194	34762337	.	+	.	gene_id "ENSMUSG00000003779.17"; transcript_id "ENSMUST00000237407.2"; exon_number "23"; exon_id "ENSMUSE00000141446.2"; gene_type "protein_coding"; gene_name "Kif20a"; transcript_type "protein_coding"; transcript_name "Kif20a-205"; protein_id "ENSMUSP00000157839.2"; mgi_id "MGI:1201682"; tag "basic"; ccdsid "CCDS29131.1"; havana_gene "OTTMUSG00000073237.1"; havana_transcript "OTTMUST00000177430.1";
chr18	HAVANA	exon	34762194	34762337	.	+	.	gene_id "ENSMUSG00000003779.17"; transcript_id "ENSMUST00000237407.2"; exon_number "24"; exon_id "ENSMUSE00000141446.2"; gene_type "protein_coding"; gene_name "Kif20a"; transcript_type "protein_coding"; transcript_name "Kif20a-205"; protein_id "ENSMUSP00000157839.2"; mgi_id "MGI:1201682"; tag "basic"; ccdsid "CCDS29131.1"; havana_gene "OTTMUSG00000073237.1"; havana_transcript "OTTMUST00000177430.1";
chr18	HAVANA	CDS	34762478	34762643	.	+	.	gene_id "ENSMUSG00000003779.17"; transcript_id "ENSMUST00000237407.2"; exon_number "25"; exon_id "ENSMUSE00000141458.2"; gene_type "protein_coding"; gene_name "Kif20a"; transcript_type "protein_coding"; transcript_name "Kif20a-205"; protein_id "ENSMUSP00000157839.2"; mgi_id "MGI:1201682"; tag "basic"; ccdsid "CCDS29131.1"; havana_gene "OTTMUSG00000073237.1"; havana_transcript "OTTMUST00000177430.1";
chr18	HAVANA	exon	34762478	34762643	.	+	.	gene_id "ENSMUSG00000003779.17"; transcript_id "ENSMUST00000237407.2"; exon_number "26"; exon_id "ENSMUSE00000141458.2"; gene_type "protein_coding"; gene_name "Kif20a"; transcript_type "protein_coding"; transcript_name "Kif20a-205"; protein_id "ENSMUSP00000157839.2"; mgi_id "MGI:1201682"; tag "basic"; ccdsid "CCDS29131.1"; havana_gene "OTTMUSG00000073237.1"; havana_transcript "OTTMUST00000177430.1";
chr18	HAVANA	CDS	34763055	34763219	.	+	.	gene_id "ENSMUSG00000003779.17"; transcript_id "ENSMUST00000237407.2"; exon_number "27"; exon_id "ENSMUSE00000141459.2"; gene_type "protein_coding"; gene_name "Kif20a"; transcript_type "protein_coding"; transcript_name "Kif20a-205"; protein_id "ENSMUSP00000157839.2"; mgi_id "MGI:1201682"; tag "basic"; ccdsid "CCDS29131.1"; havana_gene "OTTMUSG00000073237.1"; havana_transcript "OTTMUST00000177430.1";
chr18	HAVANA	exon	34763055	34763219	.	+	.	gene_id "ENSMUSG00000003779.17"; transcript_id "ENSMUST00000237407.2"; exon_number "28"; exon_id "ENSMUSE00000141459.2"; gene_type "protein_coding"; gene_name "Kif20a"; transcript_type "protein_coding"; transcript_name "Kif20a-205"; protein_id "ENSMUSP00000157839.2"; mgi_id "MGI:1201682"; tag "basic"; ccdsid "CCDS29131.1"; havana_gene "OTTMUSG00000073237.1"; havana_transcript "OTTMUST00000177430.1";
chr18	HAVANA	CDS	34763340	34763479	.	+	.	gene_id "ENSMUSG00000003779.17"; transcript_id "ENSMUST00000237407.2"; exon_number "29"; exon_id "ENSMUSE00000141448.2"; gene_type "protein_coding"; gene_name "Kif20a"; transcript_type "protein_coding"; transcript_name "Kif20a-205"; protein_id "ENSMUSP00000157839.2"; mgi_id "MGI:1201682"; tag "basic"; ccdsid "CCDS29131.1"; havana_gene "OTTMUSG00000073237.1"; havana_transcript "OTTMUST00000177430.1";
chr18	HAVANA	exon	34763340	34763479	.	+	.	gene_id "ENSMUSG00000003779.17"; transcript_id "ENSMUST00000237407.2"; exon_number "30"; exon_id "ENSMUSE00000141448.2"; gene_type "protein_coding"; gene_name "Kif20a"; transcript_type "protein_coding"; transcript_name "Kif20a-205"; protein_id "ENSMUSP00000157839.2"; mgi_id "MGI:1201682"; tag "basic"; ccdsid "CCDS29131.1"; havana_gene "OTTMUSG00000073237.1"; havana_transcript "OTTMUST00000177430.1";
chr18	HAVANA	CDS	34763575	34763677	.	+	.	gene_id "ENSMUSG00000003779.17"; transcript_id "ENSMUST00000237407.2"; exon_number "31"; exon_id "ENSMUSE00000141444.2"; gene_type "protein_coding"; gene_name "Kif20a"; transcript_type "protein_coding"; transcript_name "Kif20a-205"; protein_id "ENSMUSP00000157839.2"; mgi_id "MGI:1201682"; tag "basic"; ccdsid "CCDS29131.1"; havana_gene "OTTMUSG00000073237.1"; havana_transcript "OTTMUST00000177430.1";
chr18	HAVANA	exon	34763575	34763677	.	+	.	gene_id "ENSMUSG00000003779.17"; transcript_id "ENSMUST00000237407.2"; exon_number "32"; exon_id "ENSMUSE00000141444.2"; gene_type "protein_coding"; gene_name "Kif20a"; transcript_type "protein_coding"; transcript_name "Kif20a-205"; protein_id "ENSMUSP00000157839.2"; mgi_id "MGI:1201682"; tag "basic"; ccdsid "CCDS29131.1"; havana_gene "OTTMUSG00000073237.1"; havana_transcript "OTTMUST00000177430.1";
chr18	HAVANA	CDS	34764199	34764394	.	+	.	gene_id "ENSMUSG00000003779.17"; transcript_id "ENSMUST00000237407.2"; exon_number "33"; exon_id "ENSMUSE00000141440.2"; gene_type "protein_coding"; gene_name "Kif20a"; transcript_type "protein_coding"; transcript_name "Kif20a-205"; protein_id "ENSMUSP00000157839.2"; mgi_id "MGI:1201682"; tag "basic"; ccdsid "CCDS29131.1"; havana_gene "OTTMUSG00000073237.1"; havana_transcript "OTTMUST00000177430.1";
chr18	HAVANA	exon	34764199	34764394	.	+	.	gene_id "ENSMUSG00000003779.17"; transcript_id "ENSMUST00000237407.2"; exon_number "34"; exon_id "ENSMUSE00000141440.2"; gene_type "protein_coding"; gene_name "Kif20a"; transcript_type "protein_coding"; transcript_name "Kif20a-205"; protein_id "ENSMUSP00000157839.2"; mgi_id "MGI:1201682"; tag "basic"; ccdsid "CCDS29131.1"; havana_gene "OTTMUSG00000073237.1"; havana_transcript "OTTMUST00000177430.1";
chr18	HAVANA	CDS	34764574	34764665	.	+	.	gene_id "ENSMUSG00000003779.17"; transcript_id "ENSMUST00000237407.2"; exon_number "35"; exon_id "ENSMUSE00000141434.2"; gene_type "protein_coding"; gene_name "Kif20a"; transcript_type "protein_coding"; transcript_name "Kif20a-205"; protein_id "ENSMUSP00000157839.2"; mgi_id "MGI:1201682"; tag "basic"; ccdsid "CCDS29131.1"; havana_gene "OTTMUSG00000073237.1"; havana_transcript "OTTMUST00000177430.1";
chr18	HAVANA	exon	34764574	34764665	.	+	.	gene_id "ENSMUSG00000003779.17"; transcript_id "ENSMUST00000237407.2"; exon_number "36"; exon_id "ENSMUSE00000141434.2"; gene_type "protein_coding"; gene_name "Kif20a"; transcript_type "protein_coding"; transcript_name "Kif20a-205"; protein_id "ENSMUSP00000157839.2"; mgi_id "MGI:1201682"; tag "basic"; ccdsid "CCDS29131.1"; havana_gene "OTTMUSG00000073237.1"; havana_transcript "OTTMUST00000177430.1";
chr18	HAVANA	CDS	34764979	34765116	.	+	.	gene_id "ENSMUSG00000003779.17"; transcript_id "ENSMUST00000237407.2"; exon_number "37"; exon_id "ENSMUSE00000141430.2"; gene_type "protein_coding"; gene_name "Kif20a"; transcript_type "protein_coding"; transcript_name "Kif20a-205"; protein_id "ENSMUSP00000157839.2"; mgi_id "MGI:1201682"; tag "basic"; ccdsid "CCDS29131.1"; havana_gene "OTTMUSG00000073237.1"; havana_transcript "OTTMUST00000177430.1";
chr18	HAVANA	exon	34764979	34765116	.	+	.	gene_id "ENSMUSG00000003779.17"; transcript_id "ENSMUST00000237407.2"; exon_number "38"; exon_id "ENSMUSE00000141430.2"; gene_type "protein_coding"; gene_name "Kif20a"; transcript_type "protein_coding"; transcript_name "Kif20a-205"; protein_id "ENSMUSP00000157839.2"; mgi_id "MGI:1201682"; tag "basic"; ccdsid "CCDS29131.1"; havana_gene "OTTMUSG00000073237.1"; havana_transcript "OTTMUST00000177430.1";
chr18	HAVANA	CDS	34765354	34765665	.	+	.	gene_id "ENSMUSG00000003779.17"; transcript_id "ENSMUST00000237407.2"; exon_number "39"; exon_id "chr18.943";
chr18	HAVANA	exon	34765354	34766330	.	+	.	gene_id "ENSMUSG00000003779.17"; transcript_id "ENSMUST00000237407.2"; exon_number "40"; exon_id "ENSMUSE00000460681.6"; gene_type "protein_coding"; gene_name "Kif20a"; transcript_type "protein_coding"; transcript_name "Kif20a-205"; protein_id "ENSMUSP00000157839.2"; mgi_id "MGI:1201682"; tag "basic"; ccdsid "CCDS29131.1"; havana_gene "OTTMUSG00000073237.1"; havana_transcript "OTTMUST00000177430.1";
chr18	HAVANA	stop_codon	34765666	34765668	.	+	.	gene_id "ENSMUSG00000003779.17"; transcript_id "ENSMUST00000237407.2"; exon_number "41"; exon_id "chr18.944";
chr18	HAVANA	UTR	34765666	34766330	.	+	.	gene_id "ENSMUSG00000003779.17"; transcript_id "ENSMUST00000237407.2"; exon_number "42"; exon_id "946";
chr18	HAVANA	transcript	34758086	34765858	.	+	.	gene_id "ENSMUSG00000003779.17"; transcript_id "ENSMUST00000166044.3"; exons "19"; gene_type "protein_coding"; gene_name "Kif20a"; transcript_type "protein_coding"; transcript_name "Kif20a-201"; protein_id "ENSMUSP00000132659.2"; transcript_support_level "1"; mgi_id "MGI:1201682"; tag "alternative_5_UTR"; ccdsid "CCDS29131.1"; havana_gene "OTTMUSG00000073237.1"; havana_transcript "OTTMUST00000177432.1";
chr18	HAVANA	UTR	34758086	34758316	.	+	.	gene_id "ENSMUSG00000003779.17"; transcript_id "ENSMUST00000166044.3"; exon_number "1"; exon_id "ENSMUSE00000913873.2"; gene_type "protein_coding"; gene_name "Kif20a"; transcript_type "protein_coding"; transcript_name "Kif20a-201"; protein_id "ENSMUSP00000132659.2"; transcript_support_level "1"; mgi_id "MGI:1201682"; tag "alternative_5_UTR"; ccdsid "CCDS29131.1"; havana_gene "OTTMUSG00000073237.1"; havana_transcript "OTTMUST00000177432.1";
chr18	HAVANA	exon	34758086	34758316	.	+	.	gene_id "ENSMUSG00000003779.17"; transcript_id "ENSMUST00000166044.3"; exon_number "2"; exon_id "ENSMUSE00000913873.2"; gene_type "protein_coding"; gene_name "Kif20a"; transcript_type "protein_coding"; transcript_name "Kif20a-201"; protein_id "ENSMUSP00000132659.2"; transcript_support_level "1"; mgi_id "MGI:1201682"; tag "alternative_5_UTR"; ccdsid "CCDS29131.1"; havana_gene "OTTMUSG00000073237.1"; havana_transcript "OTTMUST00000177432.1";
chr18	HAVANA	UTR	34758511	34758532	.	+	.	gene_id "ENSMUSG00000003779.17"; transcript_id "ENSMUST00000166044.3"; exon_number "3"; exon_id "chr18.940";
chr18	HAVANA	exon	34758511	34758694	.	+	.	gene_id "ENSMUSG00000003779.17"; transcript_id "ENSMUST00000166044.3"; exon_number "4"; exon_id "ENSMUSE00000225814.2"; gene_type "protein_coding"; gene_name "Kif20a"; transcript_type "protein_coding"; transcript_name "Kif20a-201"; protein_id "ENSMUSP00000132659.2"; transcript_support_level "1"; mgi_id "MGI:1201682"; tag "alternative_5_UTR"; ccdsid "CCDS29131.1"; havana_gene "OTTMUSG00000073237.1"; havana_transcript "OTTMUST00000177432.1";
chr18	HAVANA	start_codon	34758533	34758535	.	+	.	gene_id "ENSMUSG00000003779.17"; transcript_id "ENSMUST00000166044.3"; exon_number "5"; exon_id "chr18.941";
chr18	HAVANA	CDS	34758533	34758694	.	+	.	gene_id "ENSMUSG00000003779.17"; transcript_id "ENSMUST00000166044.3"; exon_number "6"; exon_id "chr18.942";
chr18	HAVANA	CDS	34759769	34759858	.	+	.	gene_id "ENSMUSG00000003779.17"; transcript_id "ENSMUST00000166044.3"; exon_number "7"; exon_id "ENSMUSE00001457881.2"; gene_type "protein_coding"; gene_name "Kif20a"; transcript_type "protein_coding"; transcript_name "Kif20a-201"; protein_id "ENSMUSP00000132659.2"; transcript_support_level "1"; mgi_id "MGI:1201682"; tag "alternative_5_UTR"; ccdsid "CCDS29131.1"; havana_gene "OTTMUSG00000073237.1"; havana_transcript "OTTMUST00000177432.1";
chr18	HAVANA	exon	34759769	34759858	.	+	.	gene_id "ENSMUSG00000003779.17"; transcript_id "ENSMUST00000166044.3"; exon_number "8"; exon_id "ENSMUSE00001457881.2"; gene_type "protein_coding"; gene_name "Kif20a"; transcript_type "protein_coding"; transcript_name "Kif20a-201"; protein_id "ENSMUSP00000132659.2"; transcript_support_level "1"; mgi_id "MGI:1201682"; tag "alternative_5_UTR"; ccdsid "CCDS29131.1"; havana_gene "OTTMUSG00000073237.1"; havana_transcript "OTTMUST00000177432.1";
chr18	HAVANA	CDS	34759948	34760067	.	+	.	gene_id "ENSMUSG00000003779.17"; transcript_id "ENSMUST00000166044.3"; exon_number "9"; exon_id "ENSMUSE00000141454.2"; gene_type "protein_coding"; gene_name "Kif20a"; transcript_type "protein_coding"; transcript_name "Kif20a-201"; protein_id "ENSMUSP00000132659.2"; transcript_support_level "1"; mgi_id "MGI:1201682"; tag "alternative_5_UTR"; ccdsid "CCDS29131.1"; havana_gene "OTTMUSG00000073237.1"; havana_transcript "OTTMUST00000177432.1";
chr18	HAVANA	exon	34759948	34760067	.	+	.	gene_id "ENSMUSG00000003779.17"; transcript_id "ENSMUST00000166044.3"; exon_number "10"; exon_id "ENSMUSE00000141454.2"; gene_type "protein_coding"; gene_name "Kif20a"; transcript_type "protein_coding"; transcript_name "Kif20a-201"; protein_id "ENSMUSP00000132659.2"; transcript_support_level "1"; mgi_id "MGI:1201682"; tag "alternative_5_UTR"; ccdsid "CCDS29131.1"; havana_gene "OTTMUSG00000073237.1"; havana_transcript "OTTMUST00000177432.1";
chr18	HAVANA	CDS	34760606	34760744	.	+	.	gene_id "ENSMUSG00000003779.17"; transcript_id "ENSMUST00000166044.3"; exon_number "11"; exon_id "ENSMUSE00000141442.2"; gene_type "protein_coding"; gene_name "Kif20a"; transcript_type "protein_coding"; transcript_name "Kif20a-201"; protein_id "ENSMUSP00000132659.2"; transcript_support_level "1"; mgi_id "MGI:1201682"; tag "alternative_5_UTR"; ccdsid "CCDS29131.1"; havana_gene "OTTMUSG00000073237.1"; havana_transcript "OTTMUST00000177432.1";
chr18	HAVANA	exon	34760606	34760744	.	+	.	gene_id "ENSMUSG00000003779.17"; transcript_id "ENSMUST00000166044.3"; exon_number "12"; exon_id "ENSMUSE00000141442.2"; gene_type "protein_coding"; gene_name "Kif20a"; transcript_type "protein_coding"; transcript_name "Kif20a-201"; protein_id "ENSMUSP00000132659.2"; transcript_support_level "1"; mgi_id "MGI:1201682"; tag "alternative_5_UTR"; ccdsid "CCDS29131.1"; havana_gene "OTTMUSG00000073237.1"; havana_transcript "OTTMUST00000177432.1";
chr18	HAVANA	CDS	34760838	34761025	.	+	.	gene_id "ENSMUSG00000003779.17"; transcript_id "ENSMUST00000166044.3"; exon_number "13"; exon_id "ENSMUSE00000141450.2"; gene_type "protein_coding"; gene_name "Kif20a"; transcript_type "protein_coding"; transcript_name "Kif20a-201"; protein_id "ENSMUSP00000132659.2"; transcript_support_level "1"; mgi_id "MGI:1201682"; tag "alternative_5_UTR"; ccdsid "CCDS29131.1"; havana_gene "OTTMUSG00000073237.1"; havana_transcript "OTTMUST00000177432.1";
chr18	HAVANA	exon	34760838	34761025	.	+	.	gene_id "ENSMUSG00000003779.17"; transcript_id "ENSMUST00000166044.3"; exon_number "14"; exon_id "ENSMUSE00000141450.2"; gene_type "protein_coding"; gene_name "Kif20a"; transcript_type "protein_coding"; transcript_name "Kif20a-201"; protein_id "ENSMUSP00000132659.2"; transcript_support_level "1"; mgi_id "MGI:1201682"; tag "alternative_5_UTR"; ccdsid "CCDS29131.1"; havana_gene "OTTMUSG00000073237.1"; havana_transcript "OTTMUST00000177432.1";
chr18	HAVANA	CDS	34761106	34761235	.	+	.	gene_id "ENSMUSG00000003779.17"; transcript_id "ENSMUST00000166044.3"; exon_number "15"; exon_id "ENSMUSE00000141438.2"; gene_type "protein_coding"; gene_name "Kif20a"; transcript_type "protein_coding"; transcript_name "Kif20a-201"; protein_id "ENSMUSP00000132659.2"; transcript_support_level "1"; mgi_id "MGI:1201682"; tag "alternative_5_UTR"; ccdsid "CCDS29131.1"; havana_gene "OTTMUSG00000073237.1"; havana_transcript "OTTMUST00000177432.1";
chr18	HAVANA	exon	34761106	34761235	.	+	.	gene_id "ENSMUSG00000003779.17"; transcript_id "ENSMUST00000166044.3"; exon_number "16"; exon_id "ENSMUSE00000141438.2"; gene_type "protein_coding"; gene_name "Kif20a"; transcript_type "protein_coding"; transcript_name "Kif20a-201"; protein_id "ENSMUSP00000132659.2"; transcript_support_level "1"; mgi_id "MGI:1201682"; tag "alternative_5_UTR"; ccdsid "CCDS29131.1"; havana_gene "OTTMUSG00000073237.1"; havana_transcript "OTTMUST00000177432.1";
chr18	HAVANA	CDS	34761438	34761632	.	+	.	gene_id "ENSMUSG00000003779.17"; transcript_id "ENSMUST00000166044.3"; exon_number "17"; exon_id "ENSMUSE00000141432.2"; gene_type "protein_coding"; gene_name "Kif20a"; transcript_type "protein_coding"; transcript_name "Kif20a-201"; protein_id "ENSMUSP00000132659.2"; transcript_support_level "1"; mgi_id "MGI:1201682"; tag "alternative_5_UTR"; ccdsid "CCDS29131.1"; havana_gene "OTTMUSG00000073237.1"; havana_transcript "OTTMUST00000177432.1";
chr18	HAVANA	exon	34761438	34761632	.	+	.	gene_id "ENSMUSG00000003779.17"; transcript_id "ENSMUST00000166044.3"; exon_number "18"; exon_id "ENSMUSE00000141432.2"; gene_type "protein_coding"; gene_name "Kif20a"; transcript_type "protein_coding"; transcript_name "Kif20a-201"; protein_id "ENSMUSP00000132659.2"; transcript_support_level "1"; mgi_id "MGI:1201682"; tag "alternative_5_UTR"; ccdsid "CCDS29131.1"; havana_gene "OTTMUSG00000073237.1"; havana_transcript "OTTMUST00000177432.1";
chr18	HAVANA	CDS	34761728	34761839	.	+	.	gene_id "ENSMUSG00000003779.17"; transcript_id "ENSMUST00000166044.3"; exon_number "19"; exon_id "ENSMUSE00000141452.2"; gene_type "protein_coding"; gene_name "Kif20a"; transcript_type "protein_coding"; transcript_name "Kif20a-201"; protein_id "ENSMUSP00000132659.2"; transcript_support_level "1"; mgi_id "MGI:1201682"; tag "alternative_5_UTR"; ccdsid "CCDS29131.1"; havana_gene "OTTMUSG00000073237.1"; havana_transcript "OTTMUST00000177432.1";
chr18	HAVANA	exon	34761728	34761839	.	+	.	gene_id "ENSMUSG00000003779.17"; transcript_id "ENSMUST00000166044.3"; exon_number "20"; exon_id "ENSMUSE00000141452.2"; gene_type "protein_coding"; gene_name "Kif20a"; transcript_type "protein_coding"; transcript_name "Kif20a-201"; protein_id "ENSMUSP00000132659.2"; transcript_support_level "1"; mgi_id "MGI:1201682"; tag "alternative_5_UTR"; ccdsid "CCDS29131.1"; havana_gene "OTTMUSG00000073237.1"; havana_transcript "OTTMUST00000177432.1";
chr18	HAVANA	CDS	34761938	34762006	.	+	.	gene_id "ENSMUSG00000003779.17"; transcript_id "ENSMUST00000166044.3"; exon_number "21"; exon_id "ENSMUSE00000141456.2"; gene_type "protein_coding"; gene_name "Kif20a"; transcript_type "protein_coding"; transcript_name "Kif20a-201"; protein_id "ENSMUSP00000132659.2"; transcript_support_level "1"; mgi_id "MGI:1201682"; tag "alternative_5_UTR"; ccdsid "CCDS29131.1"; havana_gene "OTTMUSG00000073237.1"; havana_transcript "OTTMUST00000177432.1";
chr18	HAVANA	exon	34761938	34762006	.	+	.	gene_id "ENSMUSG00000003779.17"; transcript_id "ENSMUST00000166044.3"; exon_number "22"; exon_id "ENSMUSE00000141456.2"; gene_type "protein_coding"; gene_name "Kif20a"; transcript_type "protein_coding"; transcript_name "Kif20a-201"; protein_id "ENSMUSP00000132659.2"; transcript_support_level "1"; mgi_id "MGI:1201682"; tag "alternative_5_UTR"; ccdsid "CCDS29131.1"; havana_gene "OTTMUSG00000073237.1"; havana_transcript "OTTMUST00000177432.1";
chr18	HAVANA	CDS	34762194	34762337	.	+	.	gene_id "ENSMUSG00000003779.17"; transcript_id "ENSMUST00000166044.3"; exon_number "23"; exon_id "ENSMUSE00000141446.2"; gene_type "protein_coding"; gene_name "Kif20a"; transcript_type "protein_coding"; transcript_name "Kif20a-201"; protein_id "ENSMUSP00000132659.2"; transcript_support_level "1"; mgi_id "MGI:1201682"; tag "alternative_5_UTR"; ccdsid "CCDS29131.1"; havana_gene "OTTMUSG00000073237.1"; havana_transcript "OTTMUST00000177432.1";
chr18	HAVANA	exon	34762194	34762337	.	+	.	gene_id "ENSMUSG00000003779.17"; transcript_id "ENSMUST00000166044.3"; exon_number "24"; exon_id "ENSMUSE00000141446.2"; gene_type "protein_coding"; gene_name "Kif20a"; transcript_type "protein_coding"; transcript_name "Kif20a-201"; protein_id "ENSMUSP00000132659.2"; transcript_support_level "1"; mgi_id "MGI:1201682"; tag "alternative_5_UTR"; ccdsid "CCDS29131.1"; havana_gene "OTTMUSG00000073237.1"; havana_transcript "OTTMUST00000177432.1";
chr18	HAVANA	CDS	34762478	34762643	.	+	.	gene_id "ENSMUSG00000003779.17"; transcript_id "ENSMUST00000166044.3"; exon_number "25"; exon_id "ENSMUSE00000141458.2"; gene_type "protein_coding"; gene_name "Kif20a"; transcript_type "protein_coding"; transcript_name "Kif20a-201"; protein_id "ENSMUSP00000132659.2"; transcript_support_level "1"; mgi_id "MGI:1201682"; tag "alternative_5_UTR"; ccdsid "CCDS29131.1"; havana_gene "OTTMUSG00000073237.1"; havana_transcript "OTTMUST00000177432.1";
chr18	HAVANA	exon	34762478	34762643	.	+	.	gene_id "ENSMUSG00000003779.17"; transcript_id "ENSMUST00000166044.3"; exon_number "26"; exon_id "ENSMUSE00000141458.2"; gene_type "protein_coding"; gene_name "Kif20a"; transcript_type "protein_coding"; transcript_name "Kif20a-201"; protein_id "ENSMUSP00000132659.2"; transcript_support_level "1"; mgi_id "MGI:1201682"; tag "alternative_5_UTR"; ccdsid "CCDS29131.1"; havana_gene "OTTMUSG00000073237.1"; havana_transcript "OTTMUST00000177432.1";
chr18	HAVANA	CDS	34763055	34763219	.	+	.	gene_id "ENSMUSG00000003779.17"; transcript_id "ENSMUST00000166044.3"; exon_number "27"; exon_id "ENSMUSE00000141459.2"; gene_type "protein_coding"; gene_name "Kif20a"; transcript_type "protein_coding"; transcript_name "Kif20a-201"; protein_id "ENSMUSP00000132659.2"; transcript_support_level "1"; mgi_id "MGI:1201682"; tag "alternative_5_UTR"; ccdsid "CCDS29131.1"; havana_gene "OTTMUSG00000073237.1"; havana_transcript "OTTMUST00000177432.1";
chr18	HAVANA	exon	34763055	34763219	.	+	.	gene_id "ENSMUSG00000003779.17"; transcript_id "ENSMUST00000166044.3"; exon_number "28"; exon_id "ENSMUSE00000141459.2"; gene_type "protein_coding"; gene_name "Kif20a"; transcript_type "protein_coding"; transcript_name "Kif20a-201"; protein_id "ENSMUSP00000132659.2"; transcript_support_level "1"; mgi_id "MGI:1201682"; tag "alternative_5_UTR"; ccdsid "CCDS29131.1"; havana_gene "OTTMUSG00000073237.1"; havana_transcript "OTTMUST00000177432.1";
chr18	HAVANA	CDS	34763340	34763479	.	+	.	gene_id "ENSMUSG00000003779.17"; transcript_id "ENSMUST00000166044.3"; exon_number "29"; exon_id "ENSMUSE00000141448.2"; gene_type "protein_coding"; gene_name "Kif20a"; transcript_type "protein_coding"; transcript_name "Kif20a-201"; protein_id "ENSMUSP00000132659.2"; transcript_support_level "1"; mgi_id "MGI:1201682"; tag "alternative_5_UTR"; ccdsid "CCDS29131.1"; havana_gene "OTTMUSG00000073237.1"; havana_transcript "OTTMUST00000177432.1";
chr18	HAVANA	exon	34763340	34763479	.	+	.	gene_id "ENSMUSG00000003779.17"; transcript_id "ENSMUST00000166044.3"; exon_number "30"; exon_id "ENSMUSE00000141448.2"; gene_type "protein_coding"; gene_name "Kif20a"; transcript_type "protein_coding"; transcript_name "Kif20a-201"; protein_id "ENSMUSP00000132659.2"; transcript_support_level "1"; mgi_id "MGI:1201682"; tag "alternative_5_UTR"; ccdsid "CCDS29131.1"; havana_gene "OTTMUSG00000073237.1"; havana_transcript "OTTMUST00000177432.1";
chr18	HAVANA	CDS	34763575	34763677	.	+	.	gene_id "ENSMUSG00000003779.17"; transcript_id "ENSMUST00000166044.3"; exon_number "31"; exon_id "ENSMUSE00000141444.2"; gene_type "protein_coding"; gene_name "Kif20a"; transcript_type "protein_coding"; transcript_name "Kif20a-201"; protein_id "ENSMUSP00000132659.2"; transcript_support_level "1"; mgi_id "MGI:1201682"; tag "alternative_5_UTR"; ccdsid "CCDS29131.1"; havana_gene "OTTMUSG00000073237.1"; havana_transcript "OTTMUST00000177432.1";
chr18	HAVANA	exon	34763575	34763677	.	+	.	gene_id "ENSMUSG00000003779.17"; transcript_id "ENSMUST00000166044.3"; exon_number "32"; exon_id "ENSMUSE00000141444.2"; gene_type "protein_coding"; gene_name "Kif20a"; transcript_type "protein_coding"; transcript_name "Kif20a-201"; protein_id "ENSMUSP00000132659.2"; transcript_support_level "1"; mgi_id "MGI:1201682"; tag "alternative_5_UTR"; ccdsid "CCDS29131.1"; havana_gene "OTTMUSG00000073237.1"; havana_transcript "OTTMUST00000177432.1";
chr18	HAVANA	CDS	34764199	34764394	.	+	.	gene_id "ENSMUSG00000003779.17"; transcript_id "ENSMUST00000166044.3"; exon_number "33"; exon_id "ENSMUSE00000141440.2"; gene_type "protein_coding"; gene_name "Kif20a"; transcript_type "protein_coding"; transcript_name "Kif20a-201"; protein_id "ENSMUSP00000132659.2"; transcript_support_level "1"; mgi_id "MGI:1201682"; tag "alternative_5_UTR"; ccdsid "CCDS29131.1"; havana_gene "OTTMUSG00000073237.1"; havana_transcript "OTTMUST00000177432.1";
chr18	HAVANA	exon	34764199	34764394	.	+	.	gene_id "ENSMUSG00000003779.17"; transcript_id "ENSMUST00000166044.3"; exon_number "34"; exon_id "ENSMUSE00000141440.2"; gene_type "protein_coding"; gene_name "Kif20a"; transcript_type "protein_coding"; transcript_name "Kif20a-201"; protein_id "ENSMUSP00000132659.2"; transcript_support_level "1"; mgi_id "MGI:1201682"; tag "alternative_5_UTR"; ccdsid "CCDS29131.1"; havana_gene "OTTMUSG00000073237.1"; havana_transcript "OTTMUST00000177432.1";
chr18	HAVANA	CDS	34764574	34764665	.	+	.	gene_id "ENSMUSG00000003779.17"; transcript_id "ENSMUST00000166044.3"; exon_number "35"; exon_id "ENSMUSE00000141434.2"; gene_type "protein_coding"; gene_name "Kif20a"; transcript_type "protein_coding"; transcript_name "Kif20a-201"; protein_id "ENSMUSP00000132659.2"; transcript_support_level "1"; mgi_id "MGI:1201682"; tag "alternative_5_UTR"; ccdsid "CCDS29131.1"; havana_gene "OTTMUSG00000073237.1"; havana_transcript "OTTMUST00000177432.1";
chr18	HAVANA	exon	34764574	34764665	.	+	.	gene_id "ENSMUSG00000003779.17"; transcript_id "ENSMUST00000166044.3"; exon_number "36"; exon_id "ENSMUSE00000141434.2"; gene_type "protein_coding"; gene_name "Kif20a"; transcript_type "protein_coding"; transcript_name "Kif20a-201"; protein_id "ENSMUSP00000132659.2"; transcript_support_level "1"; mgi_id "MGI:1201682"; tag "alternative_5_UTR"; ccdsid "CCDS29131.1"; havana_gene "OTTMUSG00000073237.1"; havana_transcript "OTTMUST00000177432.1";
chr18	HAVANA	CDS	34764979	34765116	.	+	.	gene_id "ENSMUSG00000003779.17"; transcript_id "ENSMUST00000166044.3"; exon_number "37"; exon_id "ENSMUSE00000141430.2"; gene_type "protein_coding"; gene_name "Kif20a"; transcript_type "protein_coding"; transcript_name "Kif20a-201"; protein_id "ENSMUSP00000132659.2"; transcript_support_level "1"; mgi_id "MGI:1201682"; tag "alternative_5_UTR"; ccdsid "CCDS29131.1"; havana_gene "OTTMUSG00000073237.1"; havana_transcript "OTTMUST00000177432.1";
chr18	HAVANA	exon	34764979	34765116	.	+	.	gene_id "ENSMUSG00000003779.17"; transcript_id "ENSMUST00000166044.3"; exon_number "38"; exon_id "ENSMUSE00000141430.2"; gene_type "protein_coding"; gene_name "Kif20a"; transcript_type "protein_coding"; transcript_name "Kif20a-201"; protein_id "ENSMUSP00000132659.2"; transcript_support_level "1"; mgi_id "MGI:1201682"; tag "alternative_5_UTR"; ccdsid "CCDS29131.1"; havana_gene "OTTMUSG00000073237.1"; havana_transcript "OTTMUST00000177432.1";
chr18	HAVANA	CDS	34765354	34765665	.	+	.	gene_id "ENSMUSG00000003779.17"; transcript_id "ENSMUST00000166044.3"; exon_number "39"; exon_id "chr18.943";
chr18	HAVANA	exon	34765354	34765858	.	+	.	gene_id "ENSMUSG00000003779.17"; transcript_id "ENSMUST00000166044.3"; exon_number "40"; exon_id "ENSMUSE00001460668.2"; gene_type "protein_coding"; gene_name "Kif20a"; transcript_type "protein_coding"; transcript_name "Kif20a-201"; protein_id "ENSMUSP00000132659.2"; transcript_support_level "1"; mgi_id "MGI:1201682"; tag "alternative_5_UTR"; ccdsid "CCDS29131.1"; havana_gene "OTTMUSG00000073237.1"; havana_transcript "OTTMUST00000177432.1";
chr18	HAVANA	stop_codon	34765666	34765668	.	+	.	gene_id "ENSMUSG00000003779.17"; transcript_id "ENSMUST00000166044.3"; exon_number "41"; exon_id "chr18.944";
chr18	HAVANA	UTR	34765666	34765858	.	+	.	gene_id "ENSMUSG00000003779.17"; transcript_id "ENSMUST00000166044.3"; exon_number "42"; exon_id "947";
chr18	HAVANA	gene	34764004	34784788	.	-	.	gene_id "ENSMUSG00000024370.18"; transcripts "3"; gene_type "protein_coding"; gene_name "Cdc23"; mgi_id "MGI:1098815"; havana_gene "OTTMUSG00000033488.1";
chr18	HAVANA	transcript	34764004	34784788	.	-	.	gene_id "ENSMUSG00000024370.18"; transcript_id "ENSMUST00000025228.12"; exons "17"; gene_type "protein_coding"; gene_name "Cdc23"; transcript_type "protein_coding"; transcript_name "Cdc23-201"; protein_id "ENSMUSP00000025228.6"; transcript_support_level "1"; mgi_id "MGI:1098815"; tag "basic"; havana_gene "OTTMUSG00000033488.1"; havana_transcript "OTTMUST00000084191.1";
chr18	HAVANA	UTR	34784761	34784788	.	-	.	gene_id "ENSMUSG00000024370.18"; transcript_id "ENSMUST00000025228.12"; exon_number "1"; exon_id "948";
chr18	HAVANA	start_codon	34784758	34784760	.	-	.	gene_id "ENSMUSG00000024370.18"; transcript_id "ENSMUST00000025228.12"; exon_number "2"; exon_id "949";
chr18	HAVANA	exon	34784600	34784788	.	-	.	gene_id "ENSMUSG00000024370.18"; transcript_id "ENSMUST00000025228.12"; exon_number "3"; exon_id "ENSMUSE00000357642.7"; gene_type "protein_coding"; gene_name "Cdc23"; transcript_type "protein_coding"; transcript_name "Cdc23-201"; protein_id "ENSMUSP00000025228.6"; transcript_support_level "1"; mgi_id "MGI:1098815"; tag "basic"; havana_gene "OTTMUSG00000033488.1"; havana_transcript "OTTMUST00000084191.1";
chr18	HAVANA	CDS	34784600	34784760	.	-	.	gene_id "ENSMUSG00000024370.18"; transcript_id "ENSMUST00000025228.12"; exon_number "4"; exon_id "950";
chr18	HAVANA	exon	34784443	34784515	.	-	.	gene_id "ENSMUSG00000024370.18"; transcript_id "ENSMUST00000025228.12"; exon_number "5"; exon_id "ENSMUSE00000141424.5"; gene_type "protein_coding"; gene_name "Cdc23"; transcript_type "protein_coding"; transcript_name "Cdc23-201"; protein_id "ENSMUSP00000025228.6"; transcript_support_level "1"; mgi_id "MGI:1098815"; tag "basic"; havana_gene "OTTMUSG00000033488.1"; havana_transcript "OTTMUST00000084191.1";
chr18	HAVANA	CDS	34784443	34784515	.	-	.	gene_id "ENSMUSG00000024370.18"; transcript_id "ENSMUST00000025228.12"; exon_number "6"; exon_id "ENSMUSE00000141424.5"; gene_type "protein_coding"; gene_name "Cdc23"; transcript_type "protein_coding"; transcript_name "Cdc23-201"; protein_id "ENSMUSP00000025228.6"; transcript_support_level "1"; mgi_id "MGI:1098815"; tag "basic"; havana_gene "OTTMUSG00000033488.1"; havana_transcript "OTTMUST00000084191.1";
chr18	HAVANA	exon	34779955	34780092	.	-	.	gene_id "ENSMUSG00000024370.18"; transcript_id "ENSMUST00000025228.12"; exon_number "7"; exon_id "ENSMUSE00001270521.2"; gene_type "protein_coding"; gene_name "Cdc23"; transcript_type "protein_coding"; transcript_name "Cdc23-201"; protein_id "ENSMUSP00000025228.6"; transcript_support_level "1"; mgi_id "MGI:1098815"; tag "basic"; havana_gene "OTTMUSG00000033488.1"; havana_transcript "OTTMUST00000084191.1";
chr18	HAVANA	CDS	34779955	34780092	.	-	.	gene_id "ENSMUSG00000024370.18"; transcript_id "ENSMUST00000025228.12"; exon_number "8"; exon_id "ENSMUSE00001270521.2"; gene_type "protein_coding"; gene_name "Cdc23"; transcript_type "protein_coding"; transcript_name "Cdc23-201"; protein_id "ENSMUSP00000025228.6"; transcript_support_level "1"; mgi_id "MGI:1098815"; tag "basic"; havana_gene "OTTMUSG00000033488.1"; havana_transcript "OTTMUST00000084191.1";
chr18	HAVANA	exon	34778119	34778161	.	-	.	gene_id "ENSMUSG00000024370.18"; transcript_id "ENSMUST00000025228.12"; exon_number "9"; exon_id "ENSMUSE00001306857.2"; gene_type "protein_coding"; gene_name "Cdc23"; transcript_type "protein_coding"; transcript_name "Cdc23-201"; protein_id "ENSMUSP00000025228.6"; transcript_support_level "1"; mgi_id "MGI:1098815"; tag "basic"; havana_gene "OTTMUSG00000033488.1"; havana_transcript "OTTMUST00000084191.1";
chr18	HAVANA	CDS	34778119	34778161	.	-	.	gene_id "ENSMUSG00000024370.18"; transcript_id "ENSMUST00000025228.12"; exon_number "10"; exon_id "ENSMUSE00001306857.2"; gene_type "protein_coding"; gene_name "Cdc23"; transcript_type "protein_coding"; transcript_name "Cdc23-201"; protein_id "ENSMUSP00000025228.6"; transcript_support_level "1"; mgi_id "MGI:1098815"; tag "basic"; havana_gene "OTTMUSG00000033488.1"; havana_transcript "OTTMUST00000084191.1";
chr18	HAVANA	exon	34777078	34777183	.	-	.	gene_id "ENSMUSG00000024370.18"; transcript_id "ENSMUST00000025228.12"; exon_number "11"; exon_id "ENSMUSE00001290708.2"; gene_type "protein_coding"; gene_name "Cdc23"; transcript_type "protein_coding"; transcript_name "Cdc23-201"; protein_id "ENSMUSP00000025228.6"; transcript_support_level "1"; mgi_id "MGI:1098815"; tag "basic"; havana_gene "OTTMUSG00000033488.1"; havana_transcript "OTTMUST00000084191.1";
chr18	HAVANA	CDS	34777078	34777183	.	-	.	gene_id "ENSMUSG00000024370.18"; transcript_id "ENSMUST00000025228.12"; exon_number "12"; exon_id "ENSMUSE00001290708.2"; gene_type "protein_coding"; gene_name "Cdc23"; transcript_type "protein_coding"; transcript_name "Cdc23-201"; protein_id "ENSMUSP00000025228.6"; transcript_support_level "1"; mgi_id "MGI:1098815"; tag "basic"; havana_gene "OTTMUSG00000033488.1"; havana_transcript "OTTMUST00000084191.1";
chr18	HAVANA	exon	34776852	34776984	.	-	.	gene_id "ENSMUSG00000024370.18"; transcript_id "ENSMUST00000025228.12"; exon_number "13"; exon_id "ENSMUSE00001301176.2"; gene_type "protein_coding"; gene_name "Cdc23"; transcript_type "protein_coding"; transcript_name "Cdc23-201"; protein_id "ENSMUSP00000025228.6"; transcript_support_level "1"; mgi_id "MGI:1098815"; tag "basic"; havana_gene "OTTMUSG00000033488.1"; havana_transcript "OTTMUST00000084191.1";
chr18	HAVANA	CDS	34776852	34776984	.	-	.	gene_id "ENSMUSG00000024370.18"; transcript_id "ENSMUST00000025228.12"; exon_number "14"; exon_id "ENSMUSE00001301176.2"; gene_type "protein_coding"; gene_name "Cdc23"; transcript_type "protein_coding"; transcript_name "Cdc23-201"; protein_id "ENSMUSP00000025228.6"; transcript_support_level "1"; mgi_id "MGI:1098815"; tag "basic"; havana_gene "OTTMUSG00000033488.1"; havana_transcript "OTTMUST00000084191.1";
chr18	HAVANA	exon	34774526	34774703	.	-	.	gene_id "ENSMUSG00000024370.18"; transcript_id "ENSMUST00000025228.12"; exon_number "15"; exon_id "ENSMUSE00001266790.2"; gene_type "protein_coding"; gene_name "Cdc23"; transcript_type "protein_coding"; transcript_name "Cdc23-201"; protein_id "ENSMUSP00000025228.6"; transcript_support_level "1"; mgi_id "MGI:1098815"; tag "basic"; havana_gene "OTTMUSG00000033488.1"; havana_transcript "OTTMUST00000084191.1";
chr18	HAVANA	CDS	34774526	34774703	.	-	.	gene_id "ENSMUSG00000024370.18"; transcript_id "ENSMUST00000025228.12"; exon_number "16"; exon_id "ENSMUSE00001266790.2"; gene_type "protein_coding"; gene_name "Cdc23"; transcript_type "protein_coding"; transcript_name "Cdc23-201"; protein_id "ENSMUSP00000025228.6"; transcript_support_level "1"; mgi_id "MGI:1098815"; tag "basic"; havana_gene "OTTMUSG00000033488.1"; havana_transcript "OTTMUST00000084191.1";
chr18	HAVANA	exon	34774348	34774445	.	-	.	gene_id "ENSMUSG00000024370.18"; transcript_id "ENSMUST00000025228.12"; exon_number "17"; exon_id "ENSMUSE00001205986.2"; gene_type "protein_coding"; gene_name "Cdc23"; transcript_type "protein_coding"; transcript_name "Cdc23-201"; protein_id "ENSMUSP00000025228.6"; transcript_support_level "1"; mgi_id "MGI:1098815"; tag "basic"; havana_gene "OTTMUSG00000033488.1"; havana_transcript "OTTMUST00000084191.1";
chr18	HAVANA	CDS	34774348	34774445	.	-	.	gene_id "ENSMUSG00000024370.18"; transcript_id "ENSMUST00000025228.12"; exon_number "18"; exon_id "ENSMUSE00001205986.2"; gene_type "protein_coding"; gene_name "Cdc23"; transcript_type "protein_coding"; transcript_name "Cdc23-201"; protein_id "ENSMUSP00000025228.6"; transcript_support_level "1"; mgi_id "MGI:1098815"; tag "basic"; havana_gene "OTTMUSG00000033488.1"; havana_transcript "OTTMUST00000084191.1";
chr18	HAVANA	exon	34774149	34774230	.	-	.	gene_id "ENSMUSG00000024370.18"; transcript_id "ENSMUST00000025228.12"; exon_number "19"; exon_id "ENSMUSE00001227507.2"; gene_type "protein_coding"; gene_name "Cdc23"; transcript_type "protein_coding"; transcript_name "Cdc23-201"; protein_id "ENSMUSP00000025228.6"; transcript_support_level "1"; mgi_id "MGI:1098815"; tag "basic"; havana_gene "OTTMUSG00000033488.1"; havana_transcript "OTTMUST00000084191.1";
chr18	HAVANA	CDS	34774149	34774230	.	-	.	gene_id "ENSMUSG00000024370.18"; transcript_id "ENSMUST00000025228.12"; exon_number "20"; exon_id "ENSMUSE00001227507.2"; gene_type "protein_coding"; gene_name "Cdc23"; transcript_type "protein_coding"; transcript_name "Cdc23-201"; protein_id "ENSMUSP00000025228.6"; transcript_support_level "1"; mgi_id "MGI:1098815"; tag "basic"; havana_gene "OTTMUSG00000033488.1"; havana_transcript "OTTMUST00000084191.1";
chr18	HAVANA	exon	34770373	34770526	.	-	.	gene_id "ENSMUSG00000024370.18"; transcript_id "ENSMUST00000025228.12"; exon_number "21"; exon_id "ENSMUSE00001307242.2"; gene_type "protein_coding"; gene_name "Cdc23"; transcript_type "protein_coding"; transcript_name "Cdc23-201"; protein_id "ENSMUSP00000025228.6"; transcript_support_level "1"; mgi_id "MGI:1098815"; tag "basic"; havana_gene "OTTMUSG00000033488.1"; havana_transcript "OTTMUST00000084191.1";
chr18	HAVANA	CDS	34770373	34770526	.	-	.	gene_id "ENSMUSG00000024370.18"; transcript_id "ENSMUST00000025228.12"; exon_number "22"; exon_id "ENSMUSE00001307242.2"; gene_type "protein_coding"; gene_name "Cdc23"; transcript_type "protein_coding"; transcript_name "Cdc23-201"; protein_id "ENSMUSP00000025228.6"; transcript_support_level "1"; mgi_id "MGI:1098815"; tag "basic"; havana_gene "OTTMUSG00000033488.1"; havana_transcript "OTTMUST00000084191.1";
chr18	HAVANA	exon	34770112	34770231	.	-	.	gene_id "ENSMUSG00000024370.18"; transcript_id "ENSMUST00000025228.12"; exon_number "23"; exon_id "ENSMUSE00001251491.2"; gene_type "protein_coding"; gene_name "Cdc23"; transcript_type "protein_coding"; transcript_name "Cdc23-201"; protein_id "ENSMUSP00000025228.6"; transcript_support_level "1"; mgi_id "MGI:1098815"; tag "basic"; havana_gene "OTTMUSG00000033488.1"; havana_transcript "OTTMUST00000084191.1";
chr18	HAVANA	CDS	34770112	34770231	.	-	.	gene_id "ENSMUSG00000024370.18"; transcript_id "ENSMUST00000025228.12"; exon_number "24"; exon_id "ENSMUSE00001251491.2"; gene_type "protein_coding"; gene_name "Cdc23"; transcript_type "protein_coding"; transcript_name "Cdc23-201"; protein_id "ENSMUSP00000025228.6"; transcript_support_level "1"; mgi_id "MGI:1098815"; tag "basic"; havana_gene "OTTMUSG00000033488.1"; havana_transcript "OTTMUST00000084191.1";
chr18	HAVANA	exon	34769756	34769831	.	-	.	gene_id "ENSMUSG00000024370.18"; transcript_id "ENSMUST00000025228.12"; exon_number "25"; exon_id "ENSMUSE00001303778.2"; gene_type "protein_coding"; gene_name "Cdc23"; transcript_type "protein_coding"; transcript_name "Cdc23-201"; protein_id "ENSMUSP00000025228.6"; transcript_support_level "1"; mgi_id "MGI:1098815"; tag "basic"; havana_gene "OTTMUSG00000033488.1"; havana_transcript "OTTMUST00000084191.1";
chr18	HAVANA	CDS	34769756	34769831	.	-	.	gene_id "ENSMUSG00000024370.18"; transcript_id "ENSMUST00000025228.12"; exon_number "26"; exon_id "ENSMUSE00001303778.2"; gene_type "protein_coding"; gene_name "Cdc23"; transcript_type "protein_coding"; transcript_name "Cdc23-201"; protein_id "ENSMUSP00000025228.6"; transcript_support_level "1"; mgi_id "MGI:1098815"; tag "basic"; havana_gene "OTTMUSG00000033488.1"; havana_transcript "OTTMUST00000084191.1";
chr18	HAVANA	exon	34769339	34769400	.	-	.	gene_id "ENSMUSG00000024370.18"; transcript_id "ENSMUST00000025228.12"; exon_number "27"; exon_id "ENSMUSE00000225022.2"; gene_type "protein_coding"; gene_name "Cdc23"; transcript_type "protein_coding"; transcript_name "Cdc23-201"; protein_id "ENSMUSP00000025228.6"; transcript_support_level "1"; mgi_id "MGI:1098815"; tag "basic"; havana_gene "OTTMUSG00000033488.1"; havana_transcript "OTTMUST00000084191.1";
chr18	HAVANA	CDS	34769339	34769400	.	-	.	gene_id "ENSMUSG00000024370.18"; transcript_id "ENSMUST00000025228.12"; exon_number "28"; exon_id "ENSMUSE00000225022.2"; gene_type "protein_coding"; gene_name "Cdc23"; transcript_type "protein_coding"; transcript_name "Cdc23-201"; protein_id "ENSMUSP00000025228.6"; transcript_support_level "1"; mgi_id "MGI:1098815"; tag "basic"; havana_gene "OTTMUSG00000033488.1"; havana_transcript "OTTMUST00000084191.1";
chr18	HAVANA	exon	34767641	34767719	.	-	.	gene_id "ENSMUSG00000024370.18"; transcript_id "ENSMUST00000025228.12"; exon_number "29"; exon_id "ENSMUSE00000224999.2"; gene_type "protein_coding"; gene_name "Cdc23"; transcript_type "protein_coding"; transcript_name "Cdc23-201"; protein_id "ENSMUSP00000025228.6"; transcript_support_level "1"; mgi_id "MGI:1098815"; tag "basic"; havana_gene "OTTMUSG00000033488.1"; havana_transcript "OTTMUST00000084191.1";
chr18	HAVANA	CDS	34767641	34767719	.	-	.	gene_id "ENSMUSG00000024370.18"; transcript_id "ENSMUST00000025228.12"; exon_number "30"; exon_id "ENSMUSE00000224999.2"; gene_type "protein_coding"; gene_name "Cdc23"; transcript_type "protein_coding"; transcript_name "Cdc23-201"; protein_id "ENSMUSP00000025228.6"; transcript_support_level "1"; mgi_id "MGI:1098815"; tag "basic"; havana_gene "OTTMUSG00000033488.1"; havana_transcript "OTTMUST00000084191.1";
chr18	HAVANA	exon	34767446	34767565	.	-	.	gene_id "ENSMUSG00000024370.18"; transcript_id "ENSMUST00000025228.12"; exon_number "31"; exon_id "ENSMUSE00000224985.2"; gene_type "protein_coding"; gene_name "Cdc23"; transcript_type "protein_coding"; transcript_name "Cdc23-201"; protein_id "ENSMUSP00000025228.6"; transcript_support_level "1"; mgi_id "MGI:1098815"; tag "basic"; havana_gene "OTTMUSG00000033488.1"; havana_transcript "OTTMUST00000084191.1";
chr18	HAVANA	CDS	34767446	34767565	.	-	.	gene_id "ENSMUSG00000024370.18"; transcript_id "ENSMUST00000025228.12"; exon_number "32"; exon_id "ENSMUSE00000224985.2"; gene_type "protein_coding"; gene_name "Cdc23"; transcript_type "protein_coding"; transcript_name "Cdc23-201"; protein_id "ENSMUSP00000025228.6"; transcript_support_level "1"; mgi_id "MGI:1098815"; tag "basic"; havana_gene "OTTMUSG00000033488.1"; havana_transcript "OTTMUST00000084191.1";
chr18	HAVANA	exon	34767136	34767217	.	-	.	gene_id "ENSMUSG00000024370.18"; transcript_id "ENSMUST00000025228.12"; exon_number "33"; exon_id "ENSMUSE00000489883.4"; gene_type "protein_coding"; gene_name "Cdc23"; transcript_type "protein_coding"; transcript_name "Cdc23-201"; protein_id "ENSMUSP00000025228.6"; transcript_support_level "1"; mgi_id "MGI:1098815"; tag "basic"; havana_gene "OTTMUSG00000033488.1"; havana_transcript "OTTMUST00000084191.1";
chr18	HAVANA	CDS	34767136	34767217	.	-	.	gene_id "ENSMUSG00000024370.18"; transcript_id "ENSMUST00000025228.12"; exon_number "34"; exon_id "ENSMUSE00000489883.4"; gene_type "protein_coding"; gene_name "Cdc23"; transcript_type "protein_coding"; transcript_name "Cdc23-201"; protein_id "ENSMUSP00000025228.6"; transcript_support_level "1"; mgi_id "MGI:1098815"; tag "basic"; havana_gene "OTTMUSG00000033488.1"; havana_transcript "OTTMUST00000084191.1";
chr18	HAVANA	CDS	34764347	34764354	.	-	.	gene_id "ENSMUSG00000024370.18"; transcript_id "ENSMUST00000025228.12"; exon_number "35"; exon_id "951";
chr18	HAVANA	stop_codon	34764344	34764346	.	-	.	gene_id "ENSMUSG00000024370.18"; transcript_id "ENSMUST00000025228.12"; exon_number "36"; exon_id "952";
chr18	HAVANA	exon	34764004	34764354	.	-	.	gene_id "ENSMUSG00000024370.18"; transcript_id "ENSMUST00000025228.12"; exon_number "37"; exon_id "ENSMUSE00000819909.2"; gene_type "protein_coding"; gene_name "Cdc23"; transcript_type "protein_coding"; transcript_name "Cdc23-201"; protein_id "ENSMUSP00000025228.6"; transcript_support_level "1"; mgi_id "MGI:1098815"; tag "basic"; havana_gene "OTTMUSG00000033488.1"; havana_transcript "OTTMUST00000084191.1";
chr18	HAVANA	UTR	34764004	34764346	.	-	.	gene_id "ENSMUSG00000024370.18"; transcript_id "ENSMUST00000025228.12"; exon_number "38"; exon_id "953";
chr18	HAVANA	transcript	34764736	34784788	.	-	.	gene_id "ENSMUSG00000024370.18"; transcript_id "ENSMUST00000133181.2"; exons "16"; gene_type "protein_coding"; gene_name "Cdc23"; transcript_type "protein_coding"; transcript_name "Cdc23-203"; protein_id "ENSMUSP00000122420.2"; transcript_support_level "1"; mgi_id "MGI:1098815"; tag "basic"; ccdsid "CCDS29132.1"; havana_gene "OTTMUSG00000033488.1"; havana_transcript "OTTMUST00000084192.1";
chr18	HAVANA	UTR	34784761	34784788	.	-	.	gene_id "ENSMUSG00000024370.18"; transcript_id "ENSMUST00000133181.2"; exon_number "1"; exon_id "chr18.948";
chr18	HAVANA	start_codon	34784758	34784760	.	-	.	gene_id "ENSMUSG00000024370.18"; transcript_id "ENSMUST00000133181.2"; exon_number "2"; exon_id "chr18.949";
chr18	HAVANA	exon	34784600	34784788	.	-	.	gene_id "ENSMUSG00000024370.18"; transcript_id "ENSMUST00000133181.2"; exon_number "3"; exon_id "ENSMUSE00000357642.7"; gene_type "protein_coding"; gene_name "Cdc23"; transcript_type "protein_coding"; transcript_name "Cdc23-203"; protein_id "ENSMUSP00000122420.2"; transcript_support_level "1"; mgi_id "MGI:1098815"; tag "basic"; ccdsid "CCDS29132.1"; havana_gene "OTTMUSG00000033488.1"; havana_transcript "OTTMUST00000084192.1";
chr18	HAVANA	CDS	34784600	34784760	.	-	.	gene_id "ENSMUSG00000024370.18"; transcript_id "ENSMUST00000133181.2"; exon_number "4"; exon_id "chr18.950";
chr18	HAVANA	exon	34784443	34784515	.	-	.	gene_id "ENSMUSG00000024370.18"; transcript_id "ENSMUST00000133181.2"; exon_number "5"; exon_id "ENSMUSE00000141424.5"; gene_type "protein_coding"; gene_name "Cdc23"; transcript_type "protein_coding"; transcript_name "Cdc23-203"; protein_id "ENSMUSP00000122420.2"; transcript_support_level "1"; mgi_id "MGI:1098815"; tag "basic"; ccdsid "CCDS29132.1"; havana_gene "OTTMUSG00000033488.1"; havana_transcript "OTTMUST00000084192.1";
chr18	HAVANA	CDS	34784443	34784515	.	-	.	gene_id "ENSMUSG00000024370.18"; transcript_id "ENSMUST00000133181.2"; exon_number "6"; exon_id "ENSMUSE00000141424.5"; gene_type "protein_coding"; gene_name "Cdc23"; transcript_type "protein_coding"; transcript_name "Cdc23-203"; protein_id "ENSMUSP00000122420.2"; transcript_support_level "1"; mgi_id "MGI:1098815"; tag "basic"; ccdsid "CCDS29132.1"; havana_gene "OTTMUSG00000033488.1"; havana_transcript "OTTMUST00000084192.1";
chr18	HAVANA	exon	34779955	34780092	.	-	.	gene_id "ENSMUSG00000024370.18"; transcript_id "ENSMUST00000133181.2"; exon_number "7"; exon_id "ENSMUSE00001270521.2"; gene_type "protein_coding"; gene_name "Cdc23"; transcript_type "protein_coding"; transcript_name "Cdc23-203"; protein_id "ENSMUSP00000122420.2"; transcript_support_level "1"; mgi_id "MGI:1098815"; tag "basic"; ccdsid "CCDS29132.1"; havana_gene "OTTMUSG00000033488.1"; havana_transcript "OTTMUST00000084192.1";
chr18	HAVANA	CDS	34779955	34780092	.	-	.	gene_id "ENSMUSG00000024370.18"; transcript_id "ENSMUST00000133181.2"; exon_number "8"; exon_id "ENSMUSE00001270521.2"; gene_type "protein_coding"; gene_name "Cdc23"; transcript_type "protein_coding"; transcript_name "Cdc23-203"; protein_id "ENSMUSP00000122420.2"; transcript_support_level "1"; mgi_id "MGI:1098815"; tag "basic"; ccdsid "CCDS29132.1"; havana_gene "OTTMUSG00000033488.1"; havana_transcript "OTTMUST00000084192.1";
chr18	HAVANA	exon	34778119	34778161	.	-	.	gene_id "ENSMUSG00000024370.18"; transcript_id "ENSMUST00000133181.2"; exon_number "9"; exon_id "ENSMUSE00001306857.2"; gene_type "protein_coding"; gene_name "Cdc23"; transcript_type "protein_coding"; transcript_name "Cdc23-203"; protein_id "ENSMUSP00000122420.2"; transcript_support_level "1"; mgi_id "MGI:1098815"; tag "basic"; ccdsid "CCDS29132.1"; havana_gene "OTTMUSG00000033488.1"; havana_transcript "OTTMUST00000084192.1";
chr18	HAVANA	CDS	34778119	34778161	.	-	.	gene_id "ENSMUSG00000024370.18"; transcript_id "ENSMUST00000133181.2"; exon_number "10"; exon_id "ENSMUSE00001306857.2"; gene_type "protein_coding"; gene_name "Cdc23"; transcript_type "protein_coding"; transcript_name "Cdc23-203"; protein_id "ENSMUSP00000122420.2"; transcript_support_level "1"; mgi_id "MGI:1098815"; tag "basic"; ccdsid "CCDS29132.1"; havana_gene "OTTMUSG00000033488.1"; havana_transcript "OTTMUST00000084192.1";
chr18	HAVANA	exon	34777078	34777183	.	-	.	gene_id "ENSMUSG00000024370.18"; transcript_id "ENSMUST00000133181.2"; exon_number "11"; exon_id "ENSMUSE00001290708.2"; gene_type "protein_coding"; gene_name "Cdc23"; transcript_type "protein_coding"; transcript_name "Cdc23-203"; protein_id "ENSMUSP00000122420.2"; transcript_support_level "1"; mgi_id "MGI:1098815"; tag "basic"; ccdsid "CCDS29132.1"; havana_gene "OTTMUSG00000033488.1"; havana_transcript "OTTMUST00000084192.1";
chr18	HAVANA	CDS	34777078	34777183	.	-	.	gene_id "ENSMUSG00000024370.18"; transcript_id "ENSMUST00000133181.2"; exon_number "12"; exon_id "ENSMUSE00001290708.2"; gene_type "protein_coding"; gene_name "Cdc23"; transcript_type "protein_coding"; transcript_name "Cdc23-203"; protein_id "ENSMUSP00000122420.2"; transcript_support_level "1"; mgi_id "MGI:1098815"; tag "basic"; ccdsid "CCDS29132.1"; havana_gene "OTTMUSG00000033488.1"; havana_transcript "OTTMUST00000084192.1";
chr18	HAVANA	exon	34776852	34776984	.	-	.	gene_id "ENSMUSG00000024370.18"; transcript_id "ENSMUST00000133181.2"; exon_number "13"; exon_id "ENSMUSE00001301176.2"; gene_type "protein_coding"; gene_name "Cdc23"; transcript_type "protein_coding"; transcript_name "Cdc23-203"; protein_id "ENSMUSP00000122420.2"; transcript_support_level "1"; mgi_id "MGI:1098815"; tag "basic"; ccdsid "CCDS29132.1"; havana_gene "OTTMUSG00000033488.1"; havana_transcript "OTTMUST00000084192.1";
chr18	HAVANA	CDS	34776852	34776984	.	-	.	gene_id "ENSMUSG00000024370.18"; transcript_id "ENSMUST00000133181.2"; exon_number "14"; exon_id "ENSMUSE00001301176.2"; gene_type "protein_coding"; gene_name "Cdc23"; transcript_type "protein_coding"; transcript_name "Cdc23-203"; protein_id "ENSMUSP00000122420.2"; transcript_support_level "1"; mgi_id "MGI:1098815"; tag "basic"; ccdsid "CCDS29132.1"; havana_gene "OTTMUSG00000033488.1"; havana_transcript "OTTMUST00000084192.1";
chr18	HAVANA	exon	34774526	34774703	.	-	.	gene_id "ENSMUSG00000024370.18"; transcript_id "ENSMUST00000133181.2"; exon_number "15"; exon_id "ENSMUSE00001266790.2"; gene_type "protein_coding"; gene_name "Cdc23"; transcript_type "protein_coding"; transcript_name "Cdc23-203"; protein_id "ENSMUSP00000122420.2"; transcript_support_level "1"; mgi_id "MGI:1098815"; tag "basic"; ccdsid "CCDS29132.1"; havana_gene "OTTMUSG00000033488.1"; havana_transcript "OTTMUST00000084192.1";
chr18	HAVANA	CDS	34774526	34774703	.	-	.	gene_id "ENSMUSG00000024370.18"; transcript_id "ENSMUST00000133181.2"; exon_number "16"; exon_id "ENSMUSE00001266790.2"; gene_type "protein_coding"; gene_name "Cdc23"; transcript_type "protein_coding"; transcript_name "Cdc23-203"; protein_id "ENSMUSP00000122420.2"; transcript_support_level "1"; mgi_id "MGI:1098815"; tag "basic"; ccdsid "CCDS29132.1"; havana_gene "OTTMUSG00000033488.1"; havana_transcript "OTTMUST00000084192.1";
chr18	HAVANA	exon	34774348	34774445	.	-	.	gene_id "ENSMUSG00000024370.18"; transcript_id "ENSMUST00000133181.2"; exon_number "17"; exon_id "ENSMUSE00001205986.2"; gene_type "protein_coding"; gene_name "Cdc23"; transcript_type "protein_coding"; transcript_name "Cdc23-203"; protein_id "ENSMUSP00000122420.2"; transcript_support_level "1"; mgi_id "MGI:1098815"; tag "basic"; ccdsid "CCDS29132.1"; havana_gene "OTTMUSG00000033488.1"; havana_transcript "OTTMUST00000084192.1";
chr18	HAVANA	CDS	34774348	34774445	.	-	.	gene_id "ENSMUSG00000024370.18"; transcript_id "ENSMUST00000133181.2"; exon_number "18"; exon_id "ENSMUSE00001205986.2"; gene_type "protein_coding"; gene_name "Cdc23"; transcript_type "protein_coding"; transcript_name "Cdc23-203"; protein_id "ENSMUSP00000122420.2"; transcript_support_level "1"; mgi_id "MGI:1098815"; tag "basic"; ccdsid "CCDS29132.1"; havana_gene "OTTMUSG00000033488.1"; havana_transcript "OTTMUST00000084192.1";
chr18	HAVANA	exon	34774149	34774230	.	-	.	gene_id "ENSMUSG00000024370.18"; transcript_id "ENSMUST00000133181.2"; exon_number "19"; exon_id "ENSMUSE00001227507.2"; gene_type "protein_coding"; gene_name "Cdc23"; transcript_type "protein_coding"; transcript_name "Cdc23-203"; protein_id "ENSMUSP00000122420.2"; transcript_support_level "1"; mgi_id "MGI:1098815"; tag "basic"; ccdsid "CCDS29132.1"; havana_gene "OTTMUSG00000033488.1"; havana_transcript "OTTMUST00000084192.1";
chr18	HAVANA	CDS	34774149	34774230	.	-	.	gene_id "ENSMUSG00000024370.18"; transcript_id "ENSMUST00000133181.2"; exon_number "20"; exon_id "ENSMUSE00001227507.2"; gene_type "protein_coding"; gene_name "Cdc23"; transcript_type "protein_coding"; transcript_name "Cdc23-203"; protein_id "ENSMUSP00000122420.2"; transcript_support_level "1"; mgi_id "MGI:1098815"; tag "basic"; ccdsid "CCDS29132.1"; havana_gene "OTTMUSG00000033488.1"; havana_transcript "OTTMUST00000084192.1";
chr18	HAVANA	exon	34770373	34770526	.	-	.	gene_id "ENSMUSG00000024370.18"; transcript_id "ENSMUST00000133181.2"; exon_number "21"; exon_id "ENSMUSE00001307242.2"; gene_type "protein_coding"; gene_name "Cdc23"; transcript_type "protein_coding"; transcript_name "Cdc23-203"; protein_id "ENSMUSP00000122420.2"; transcript_support_level "1"; mgi_id "MGI:1098815"; tag "basic"; ccdsid "CCDS29132.1"; havana_gene "OTTMUSG00000033488.1"; havana_transcript "OTTMUST00000084192.1";
chr18	HAVANA	CDS	34770373	34770526	.	-	.	gene_id "ENSMUSG00000024370.18"; transcript_id "ENSMUST00000133181.2"; exon_number "22"; exon_id "ENSMUSE00001307242.2"; gene_type "protein_coding"; gene_name "Cdc23"; transcript_type "protein_coding"; transcript_name "Cdc23-203"; protein_id "ENSMUSP00000122420.2"; transcript_support_level "1"; mgi_id "MGI:1098815"; tag "basic"; ccdsid "CCDS29132.1"; havana_gene "OTTMUSG00000033488.1"; havana_transcript "OTTMUST00000084192.1";
chr18	HAVANA	exon	34770112	34770231	.	-	.	gene_id "ENSMUSG00000024370.18"; transcript_id "ENSMUST00000133181.2"; exon_number "23"; exon_id "ENSMUSE00001251491.2"; gene_type "protein_coding"; gene_name "Cdc23"; transcript_type "protein_coding"; transcript_name "Cdc23-203"; protein_id "ENSMUSP00000122420.2"; transcript_support_level "1"; mgi_id "MGI:1098815"; tag "basic"; ccdsid "CCDS29132.1"; havana_gene "OTTMUSG00000033488.1"; havana_transcript "OTTMUST00000084192.1";
chr18	HAVANA	CDS	34770112	34770231	.	-	.	gene_id "ENSMUSG00000024370.18"; transcript_id "ENSMUST00000133181.2"; exon_number "24"; exon_id "ENSMUSE00001251491.2"; gene_type "protein_coding"; gene_name "Cdc23"; transcript_type "protein_coding"; transcript_name "Cdc23-203"; protein_id "ENSMUSP00000122420.2"; transcript_support_level "1"; mgi_id "MGI:1098815"; tag "basic"; ccdsid "CCDS29132.1"; havana_gene "OTTMUSG00000033488.1"; havana_transcript "OTTMUST00000084192.1";
chr18	HAVANA	exon	34769756	34769831	.	-	.	gene_id "ENSMUSG00000024370.18"; transcript_id "ENSMUST00000133181.2"; exon_number "25"; exon_id "ENSMUSE00001303778.2"; gene_type "protein_coding"; gene_name "Cdc23"; transcript_type "protein_coding"; transcript_name "Cdc23-203"; protein_id "ENSMUSP00000122420.2"; transcript_support_level "1"; mgi_id "MGI:1098815"; tag "basic"; ccdsid "CCDS29132.1"; havana_gene "OTTMUSG00000033488.1"; havana_transcript "OTTMUST00000084192.1";
chr18	HAVANA	CDS	34769756	34769831	.	-	.	gene_id "ENSMUSG00000024370.18"; transcript_id "ENSMUST00000133181.2"; exon_number "26"; exon_id "ENSMUSE00001303778.2"; gene_type "protein_coding"; gene_name "Cdc23"; transcript_type "protein_coding"; transcript_name "Cdc23-203"; protein_id "ENSMUSP00000122420.2"; transcript_support_level "1"; mgi_id "MGI:1098815"; tag "basic"; ccdsid "CCDS29132.1"; havana_gene "OTTMUSG00000033488.1"; havana_transcript "OTTMUST00000084192.1";
chr18	HAVANA	exon	34769339	34769400	.	-	.	gene_id "ENSMUSG00000024370.18"; transcript_id "ENSMUST00000133181.2"; exon_number "27"; exon_id "ENSMUSE00000225022.2"; gene_type "protein_coding"; gene_name "Cdc23"; transcript_type "protein_coding"; transcript_name "Cdc23-203"; protein_id "ENSMUSP00000122420.2"; transcript_support_level "1"; mgi_id "MGI:1098815"; tag "basic"; ccdsid "CCDS29132.1"; havana_gene "OTTMUSG00000033488.1"; havana_transcript "OTTMUST00000084192.1";
chr18	HAVANA	CDS	34769339	34769400	.	-	.	gene_id "ENSMUSG00000024370.18"; transcript_id "ENSMUST00000133181.2"; exon_number "28"; exon_id "ENSMUSE00000225022.2"; gene_type "protein_coding"; gene_name "Cdc23"; transcript_type "protein_coding"; transcript_name "Cdc23-203"; protein_id "ENSMUSP00000122420.2"; transcript_support_level "1"; mgi_id "MGI:1098815"; tag "basic"; ccdsid "CCDS29132.1"; havana_gene "OTTMUSG00000033488.1"; havana_transcript "OTTMUST00000084192.1";
chr18	HAVANA	exon	34767641	34767719	.	-	.	gene_id "ENSMUSG00000024370.18"; transcript_id "ENSMUST00000133181.2"; exon_number "29"; exon_id "ENSMUSE00000224999.2"; gene_type "protein_coding"; gene_name "Cdc23"; transcript_type "protein_coding"; transcript_name "Cdc23-203"; protein_id "ENSMUSP00000122420.2"; transcript_support_level "1"; mgi_id "MGI:1098815"; tag "basic"; ccdsid "CCDS29132.1"; havana_gene "OTTMUSG00000033488.1"; havana_transcript "OTTMUST00000084192.1";
chr18	HAVANA	CDS	34767641	34767719	.	-	.	gene_id "ENSMUSG00000024370.18"; transcript_id "ENSMUST00000133181.2"; exon_number "30"; exon_id "ENSMUSE00000224999.2"; gene_type "protein_coding"; gene_name "Cdc23"; transcript_type "protein_coding"; transcript_name "Cdc23-203"; protein_id "ENSMUSP00000122420.2"; transcript_support_level "1"; mgi_id "MGI:1098815"; tag "basic"; ccdsid "CCDS29132.1"; havana_gene "OTTMUSG00000033488.1"; havana_transcript "OTTMUST00000084192.1";
chr18	HAVANA	exon	34767446	34767565	.	-	.	gene_id "ENSMUSG00000024370.18"; transcript_id "ENSMUST00000133181.2"; exon_number "31"; exon_id "ENSMUSE00000224985.2"; gene_type "protein_coding"; gene_name "Cdc23"; transcript_type "protein_coding"; transcript_name "Cdc23-203"; protein_id "ENSMUSP00000122420.2"; transcript_support_level "1"; mgi_id "MGI:1098815"; tag "basic"; ccdsid "CCDS29132.1"; havana_gene "OTTMUSG00000033488.1"; havana_transcript "OTTMUST00000084192.1";
chr18	HAVANA	CDS	34767446	34767565	.	-	.	gene_id "ENSMUSG00000024370.18"; transcript_id "ENSMUST00000133181.2"; exon_number "32"; exon_id "ENSMUSE00000224985.2"; gene_type "protein_coding"; gene_name "Cdc23"; transcript_type "protein_coding"; transcript_name "Cdc23-203"; protein_id "ENSMUSP00000122420.2"; transcript_support_level "1"; mgi_id "MGI:1098815"; tag "basic"; ccdsid "CCDS29132.1"; havana_gene "OTTMUSG00000033488.1"; havana_transcript "OTTMUST00000084192.1";
chr18	HAVANA	CDS	34767050	34767217	.	-	.	gene_id "ENSMUSG00000024370.18"; transcript_id "ENSMUST00000133181.2"; exon_number "33"; exon_id "954";
chr18	HAVANA	stop_codon	34767047	34767049	.	-	.	gene_id "ENSMUSG00000024370.18"; transcript_id "ENSMUST00000133181.2"; exon_number "34"; exon_id "955";
chr18	HAVANA	exon	34764736	34767217	.	-	.	gene_id "ENSMUSG00000024370.18"; transcript_id "ENSMUST00000133181.2"; exon_number "35"; exon_id "ENSMUSE00000816471.2"; gene_type "protein_coding"; gene_name "Cdc23"; transcript_type "protein_coding"; transcript_name "Cdc23-203"; protein_id "ENSMUSP00000122420.2"; transcript_support_level "1"; mgi_id "MGI:1098815"; tag "basic"; ccdsid "CCDS29132.1"; havana_gene "OTTMUSG00000033488.1"; havana_transcript "OTTMUST00000084192.1";
chr18	HAVANA	UTR	34764736	34767049	.	-	.	gene_id "ENSMUSG00000024370.18"; transcript_id "ENSMUST00000133181.2"; exon_number "36"; exon_id "956";
chr18	IsoQuant	transcript	34765805	34768636	.	-	.	gene_id "ENSMUSG00000024370.18"; transcript_id "transcript2244.chr18.nnic"; exons "1";
chr18	IsoQuant	exon	34765805	34768636	.	-	.	gene_id "ENSMUSG00000024370.18"; transcript_id "transcript2244.chr18.nnic"; exon_number "1"; exon_id "957";
chr18	HAVANA	gene	34822951	34853440	.	-	.	gene_id "ENSMUSG00000024366.9"; transcripts "1"; gene_type "protein_coding"; gene_name "Gfra3"; mgi_id "MGI:1201403"; havana_gene "OTTMUSG00000073316.1";
chr18	HAVANA	transcript	34822951	34853440	.	-	.	gene_id "ENSMUSG00000024366.9"; transcript_id "ENSMUST00000025224.9"; exons "8"; gene_type "protein_coding"; gene_name "Gfra3"; transcript_type "protein_coding"; transcript_name "Gfra3-201"; protein_id "ENSMUSP00000025224.8"; transcript_support_level "1"; mgi_id "MGI:1201403"; tag "basic"; ccdsid "CCDS29133.1"; havana_gene "OTTMUSG00000073316.1"; havana_transcript "OTTMUST00000177781.1";
chr18	HAVANA	UTR	34853274	34853440	.	-	.	gene_id "ENSMUSG00000024366.9"; transcript_id "ENSMUST00000025224.9"; exon_number "1"; exon_id "958";
chr18	HAVANA	start_codon	34853271	34853273	.	-	.	gene_id "ENSMUSG00000024366.9"; transcript_id "ENSMUST00000025224.9"; exon_number "2"; exon_id "959";
chr18	HAVANA	exon	34853192	34853440	.	-	.	gene_id "ENSMUSG00000024366.9"; transcript_id "ENSMUST00000025224.9"; exon_number "3"; exon_id "ENSMUSE00001491674.1"; gene_type "protein_coding"; gene_name "Gfra3"; transcript_type "protein_coding"; transcript_name "Gfra3-201"; protein_id "ENSMUSP00000025224.8"; transcript_support_level "1"; mgi_id "MGI:1201403"; tag "basic"; ccdsid "CCDS29133.1"; havana_gene "OTTMUSG00000073316.1"; havana_transcript "OTTMUST00000177781.1";
chr18	HAVANA	CDS	34853192	34853273	.	-	.	gene_id "ENSMUSG00000024366.9"; transcript_id "ENSMUST00000025224.9"; exon_number "4"; exon_id "960";
chr18	HAVANA	exon	34844169	34844456	.	-	.	gene_id "ENSMUSG00000024366.9"; transcript_id "ENSMUST00000025224.9"; exon_number "5"; exon_id "ENSMUSE00001491676.1"; gene_type "protein_coding"; gene_name "Gfra3"; transcript_type "protein_coding"; transcript_name "Gfra3-201"; protein_id "ENSMUSP00000025224.8"; transcript_support_level "1"; mgi_id "MGI:1201403"; tag "basic"; ccdsid "CCDS29133.1"; havana_gene "OTTMUSG00000073316.1"; havana_transcript "OTTMUST00000177781.1";
chr18	HAVANA	CDS	34844169	34844456	.	-	.	gene_id "ENSMUSG00000024366.9"; transcript_id "ENSMUST00000025224.9"; exon_number "6"; exon_id "ENSMUSE00001491676.1"; gene_type "protein_coding"; gene_name "Gfra3"; transcript_type "protein_coding"; transcript_name "Gfra3-201"; protein_id "ENSMUSP00000025224.8"; transcript_support_level "1"; mgi_id "MGI:1201403"; tag "basic"; ccdsid "CCDS29133.1"; havana_gene "OTTMUSG00000073316.1"; havana_transcript "OTTMUST00000177781.1";
chr18	HAVANA	exon	34837534	34837626	.	-	.	gene_id "ENSMUSG00000024366.9"; transcript_id "ENSMUST00000025224.9"; exon_number "7"; exon_id "ENSMUSE00001491680.1"; gene_type "protein_coding"; gene_name "Gfra3"; transcript_type "protein_coding"; transcript_name "Gfra3-201"; protein_id "ENSMUSP00000025224.8"; transcript_support_level "1"; mgi_id "MGI:1201403"; tag "basic"; ccdsid "CCDS29133.1"; havana_gene "OTTMUSG00000073316.1"; havana_transcript "OTTMUST00000177781.1";
chr18	HAVANA	CDS	34837534	34837626	.	-	.	gene_id "ENSMUSG00000024366.9"; transcript_id "ENSMUST00000025224.9"; exon_number "8"; exon_id "ENSMUSE00001491680.1"; gene_type "protein_coding"; gene_name "Gfra3"; transcript_type "protein_coding"; transcript_name "Gfra3-201"; protein_id "ENSMUSP00000025224.8"; transcript_support_level "1"; mgi_id "MGI:1201403"; tag "basic"; ccdsid "CCDS29133.1"; havana_gene "OTTMUSG00000073316.1"; havana_transcript "OTTMUST00000177781.1";
chr18	HAVANA	exon	34828617	34828929	.	-	.	gene_id "ENSMUSG00000024366.9"; transcript_id "ENSMUST00000025224.9"; exon_number "9"; exon_id "ENSMUSE00001491679.1"; gene_type "protein_coding"; gene_name "Gfra3"; transcript_type "protein_coding"; transcript_name "Gfra3-201"; protein_id "ENSMUSP00000025224.8"; transcript_support_level "1"; mgi_id "MGI:1201403"; tag "basic"; ccdsid "CCDS29133.1"; havana_gene "OTTMUSG00000073316.1"; havana_transcript "OTTMUST00000177781.1";
chr18	HAVANA	CDS	34828617	34828929	.	-	.	gene_id "ENSMUSG00000024366.9"; transcript_id "ENSMUST00000025224.9"; exon_number "10"; exon_id "ENSMUSE00001491679.1"; gene_type "protein_coding"; gene_name "Gfra3"; transcript_type "protein_coding"; transcript_name "Gfra3-201"; protein_id "ENSMUSP00000025224.8"; transcript_support_level "1"; mgi_id "MGI:1201403"; tag "basic"; ccdsid "CCDS29133.1"; havana_gene "OTTMUSG00000073316.1"; havana_transcript "OTTMUST00000177781.1";
chr18	HAVANA	exon	34824602	34824705	.	-	.	gene_id "ENSMUSG00000024366.9"; transcript_id "ENSMUST00000025224.9"; exon_number "11"; exon_id "ENSMUSE00001491681.1"; gene_type "protein_coding"; gene_name "Gfra3"; transcript_type "protein_coding"; transcript_name "Gfra3-201"; protein_id "ENSMUSP00000025224.8"; transcript_support_level "1"; mgi_id "MGI:1201403"; tag "basic"; ccdsid "CCDS29133.1"; havana_gene "OTTMUSG00000073316.1"; havana_transcript "OTTMUST00000177781.1";
chr18	HAVANA	CDS	34824602	34824705	.	-	.	gene_id "ENSMUSG00000024366.9"; transcript_id "ENSMUST00000025224.9"; exon_number "12"; exon_id "ENSMUSE00001491681.1"; gene_type "protein_coding"; gene_name "Gfra3"; transcript_type "protein_coding"; transcript_name "Gfra3-201"; protein_id "ENSMUSP00000025224.8"; transcript_support_level "1"; mgi_id "MGI:1201403"; tag "basic"; ccdsid "CCDS29133.1"; havana_gene "OTTMUSG00000073316.1"; havana_transcript "OTTMUST00000177781.1";
chr18	HAVANA	exon	34824318	34824452	.	-	.	gene_id "ENSMUSG00000024366.9"; transcript_id "ENSMUST00000025224.9"; exon_number "13"; exon_id "ENSMUSE00001491677.1"; gene_type "protein_coding"; gene_name "Gfra3"; transcript_type "protein_coding"; transcript_name "Gfra3-201"; protein_id "ENSMUSP00000025224.8"; transcript_support_level "1"; mgi_id "MGI:1201403"; tag "basic"; ccdsid "CCDS29133.1"; havana_gene "OTTMUSG00000073316.1"; havana_transcript "OTTMUST00000177781.1";
chr18	HAVANA	CDS	34824318	34824452	.	-	.	gene_id "ENSMUSG00000024366.9"; transcript_id "ENSMUST00000025224.9"; exon_number "14"; exon_id "ENSMUSE00001491677.1"; gene_type "protein_coding"; gene_name "Gfra3"; transcript_type "protein_coding"; transcript_name "Gfra3-201"; protein_id "ENSMUSP00000025224.8"; transcript_support_level "1"; mgi_id "MGI:1201403"; tag "basic"; ccdsid "CCDS29133.1"; havana_gene "OTTMUSG00000073316.1"; havana_transcript "OTTMUST00000177781.1";
chr18	HAVANA	exon	34823869	34823957	.	-	.	gene_id "ENSMUSG00000024366.9"; transcript_id "ENSMUST00000025224.9"; exon_number "15"; exon_id "ENSMUSE00001491678.1"; gene_type "protein_coding"; gene_name "Gfra3"; transcript_type "protein_coding"; transcript_name "Gfra3-201"; protein_id "ENSMUSP00000025224.8"; transcript_support_level "1"; mgi_id "MGI:1201403"; tag "basic"; ccdsid "CCDS29133.1"; havana_gene "OTTMUSG00000073316.1"; havana_transcript "OTTMUST00000177781.1";
chr18	HAVANA	CDS	34823869	34823957	.	-	.	gene_id "ENSMUSG00000024366.9"; transcript_id "ENSMUST00000025224.9"; exon_number "16"; exon_id "ENSMUSE00001491678.1"; gene_type "protein_coding"; gene_name "Gfra3"; transcript_type "protein_coding"; transcript_name "Gfra3-201"; protein_id "ENSMUSP00000025224.8"; transcript_support_level "1"; mgi_id "MGI:1201403"; tag "basic"; ccdsid "CCDS29133.1"; havana_gene "OTTMUSG00000073316.1"; havana_transcript "OTTMUST00000177781.1";
chr18	HAVANA	CDS	34823590	34823676	.	-	.	gene_id "ENSMUSG00000024366.9"; transcript_id "ENSMUST00000025224.9"; exon_number "17"; exon_id "961";
chr18	HAVANA	stop_codon	34823587	34823589	.	-	.	gene_id "ENSMUSG00000024366.9"; transcript_id "ENSMUST00000025224.9"; exon_number "18"; exon_id "962";
chr18	HAVANA	exon	34822951	34823676	.	-	.	gene_id "ENSMUSG00000024366.9"; transcript_id "ENSMUST00000025224.9"; exon_number "19"; exon_id "ENSMUSE00001491675.1"; gene_type "protein_coding"; gene_name "Gfra3"; transcript_type "protein_coding"; transcript_name "Gfra3-201"; protein_id "ENSMUSP00000025224.8"; transcript_support_level "1"; mgi_id "MGI:1201403"; tag "basic"; ccdsid "CCDS29133.1"; havana_gene "OTTMUSG00000073316.1"; havana_transcript "OTTMUST00000177781.1";
chr18	HAVANA	UTR	34822951	34823589	.	-	.	gene_id "ENSMUSG00000024366.9"; transcript_id "ENSMUST00000025224.9"; exon_number "20"; exon_id "963";
chr18	HAVANA	gene	34866046	34884647	.	-	.	gene_id "ENSMUSG00000044201.11"; transcripts "4"; gene_type "protein_coding"; gene_name "Cdc25c"; mgi_id "MGI:88350"; havana_gene "OTTMUSG00000073317.1";
chr18	IsoQuant	transcript	34866046	34884647	.	-	.	gene_id "ENSMUSG00000044201.11"; transcript_id "transcript2254.chr18.nic"; exons "14";
chr18	IsoQuant	exon	34884367	34884647	.	-	.	gene_id "ENSMUSG00000044201.11"; transcript_id "transcript2254.chr18.nic"; exon_number "1"; exon_id "964";
chr18	IsoQuant	exon	34883791	34884264	.	-	.	gene_id "ENSMUSG00000044201.11"; transcript_id "transcript2254.chr18.nic"; exon_number "2"; exon_id "ENSMUSE00001457844.2";
chr18	IsoQuant	exon	34882570	34882664	.	-	.	gene_id "ENSMUSG00000044201.11"; transcript_id "transcript2254.chr18.nic"; exon_number "3"; exon_id "ENSMUSE00000351002.4";
chr18	IsoQuant	exon	34881968	34882013	.	-	.	gene_id "ENSMUSG00000044201.11"; transcript_id "transcript2254.chr18.nic"; exon_number "4"; exon_id "ENSMUSE00000350620.4";
chr18	IsoQuant	exon	34880663	34880696	.	-	.	gene_id "ENSMUSG00000044201.11"; transcript_id "transcript2254.chr18.nic"; exon_number "5"; exon_id "ENSMUSE00000384850.4";
chr18	IsoQuant	exon	34880277	34880366	.	-	.	gene_id "ENSMUSG00000044201.11"; transcript_id "transcript2254.chr18.nic"; exon_number "6"; exon_id "ENSMUSE00000391839.4";
chr18	IsoQuant	exon	34877924	34878022	.	-	.	gene_id "ENSMUSG00000044201.11"; transcript_id "transcript2254.chr18.nic"; exon_number "7"; exon_id "ENSMUSE00000346268.6";
chr18	IsoQuant	exon	34876991	34877116	.	-	.	gene_id "ENSMUSG00000044201.11"; transcript_id "transcript2254.chr18.nic"; exon_number "8"; exon_id "ENSMUSE00001458728.2";
chr18	IsoQuant	exon	34873381	34873482	.	-	.	gene_id "ENSMUSG00000044201.11"; transcript_id "transcript2254.chr18.nic"; exon_number "9"; exon_id "ENSMUSE00001459114.2";
chr18	IsoQuant	exon	34871269	34871331	.	-	.	gene_id "ENSMUSG00000044201.11"; transcript_id "transcript2254.chr18.nic"; exon_number "10"; exon_id "ENSMUSE00001460192.2";
chr18	IsoQuant	exon	34868424	34868522	.	-	.	gene_id "ENSMUSG00000044201.11"; transcript_id "transcript2254.chr18.nic"; exon_number "11"; exon_id "ENSMUSE00001458613.2";
chr18	IsoQuant	exon	34867772	34867905	.	-	.	gene_id "ENSMUSG00000044201.11"; transcript_id "transcript2254.chr18.nic"; exon_number "12"; exon_id "ENSMUSE00001462059.2";
chr18	IsoQuant	exon	34866630	34866741	.	-	.	gene_id "ENSMUSG00000044201.11"; transcript_id "transcript2254.chr18.nic"; exon_number "13"; exon_id "ENSMUSE00001462442.2";
chr18	IsoQuant	exon	34866046	34866446	.	-	.	gene_id "ENSMUSG00000044201.11"; transcript_id "transcript2254.chr18.nic"; exon_number "14"; exon_id "ENSMUSE00001461639.2";
chr18	IsoQuant	transcript	34866046	34884609	.	-	.	gene_id "ENSMUSG00000044201.11"; transcript_id "transcript2260.chr18.nic"; exons "13";
chr18	IsoQuant	exon	34883791	34884609	.	-	.	gene_id "ENSMUSG00000044201.11"; transcript_id "transcript2260.chr18.nic"; exon_number "1"; exon_id "965";
chr18	IsoQuant	exon	34882570	34882664	.	-	.	gene_id "ENSMUSG00000044201.11"; transcript_id "transcript2260.chr18.nic"; exon_number "2"; exon_id "ENSMUSE00000351002.4";
chr18	IsoQuant	exon	34881968	34882013	.	-	.	gene_id "ENSMUSG00000044201.11"; transcript_id "transcript2260.chr18.nic"; exon_number "3"; exon_id "ENSMUSE00000350620.4";
chr18	IsoQuant	exon	34880663	34880696	.	-	.	gene_id "ENSMUSG00000044201.11"; transcript_id "transcript2260.chr18.nic"; exon_number "4"; exon_id "ENSMUSE00000384850.4";
chr18	IsoQuant	exon	34880277	34880366	.	-	.	gene_id "ENSMUSG00000044201.11"; transcript_id "transcript2260.chr18.nic"; exon_number "5"; exon_id "ENSMUSE00000391839.4";
chr18	IsoQuant	exon	34877924	34878022	.	-	.	gene_id "ENSMUSG00000044201.11"; transcript_id "transcript2260.chr18.nic"; exon_number "6"; exon_id "ENSMUSE00000346268.6";
chr18	IsoQuant	exon	34876991	34877116	.	-	.	gene_id "ENSMUSG00000044201.11"; transcript_id "transcript2260.chr18.nic"; exon_number "7"; exon_id "ENSMUSE00001458728.2";
chr18	IsoQuant	exon	34873381	34873482	.	-	.	gene_id "ENSMUSG00000044201.11"; transcript_id "transcript2260.chr18.nic"; exon_number "8"; exon_id "ENSMUSE00001459114.2";
chr18	IsoQuant	exon	34871269	34871331	.	-	.	gene_id "ENSMUSG00000044201.11"; transcript_id "transcript2260.chr18.nic"; exon_number "9"; exon_id "ENSMUSE00001460192.2";
chr18	IsoQuant	exon	34868424	34868522	.	-	.	gene_id "ENSMUSG00000044201.11"; transcript_id "transcript2260.chr18.nic"; exon_number "10"; exon_id "ENSMUSE00001458613.2";
chr18	IsoQuant	exon	34867772	34867905	.	-	.	gene_id "ENSMUSG00000044201.11"; transcript_id "transcript2260.chr18.nic"; exon_number "11"; exon_id "ENSMUSE00001462059.2";
chr18	IsoQuant	exon	34866630	34866741	.	-	.	gene_id "ENSMUSG00000044201.11"; transcript_id "transcript2260.chr18.nic"; exon_number "12"; exon_id "ENSMUSE00001462442.2";
chr18	IsoQuant	exon	34866046	34866446	.	-	.	gene_id "ENSMUSG00000044201.11"; transcript_id "transcript2260.chr18.nic"; exon_number "13"; exon_id "ENSMUSE00001461639.2";
chr18	HAVANA	transcript	34866046	34884586	.	-	.	gene_id "ENSMUSG00000044201.11"; transcript_id "ENSMUST00000060710.9"; exons "15"; gene_type "protein_coding"; gene_name "Cdc25c"; transcript_type "protein_coding"; transcript_name "Cdc25c-201"; protein_id "ENSMUSP00000055427.8"; transcript_support_level "1"; mgi_id "MGI:88350"; tag "basic"; ccdsid "CCDS37759.1"; havana_gene "OTTMUSG00000073317.1"; havana_transcript "OTTMUST00000177782.1";
chr18	HAVANA	exon	34884367	34884586	.	-	.	gene_id "ENSMUSG00000044201.11"; transcript_id "ENSMUST00000060710.9"; exon_number "1"; exon_id "ENSMUSE00000515682.6"; gene_type "protein_coding"; gene_name "Cdc25c"; transcript_type "protein_coding"; transcript_name "Cdc25c-201"; protein_id "ENSMUSP00000055427.8"; transcript_support_level "1"; mgi_id "MGI:88350"; tag "basic"; ccdsid "CCDS37759.1"; havana_gene "OTTMUSG00000073317.1"; havana_transcript "OTTMUST00000177782.1";
chr18	HAVANA	UTR	34884367	34884586	.	-	.	gene_id "ENSMUSG00000044201.11"; transcript_id "ENSMUST00000060710.9"; exon_number "2"; exon_id "ENSMUSE00000515682.6"; gene_type "protein_coding"; gene_name "Cdc25c"; transcript_type "protein_coding"; transcript_name "Cdc25c-201"; protein_id "ENSMUSP00000055427.8"; transcript_support_level "1"; mgi_id "MGI:88350"; tag "basic"; ccdsid "CCDS37759.1"; havana_gene "OTTMUSG00000073317.1"; havana_transcript "OTTMUST00000177782.1";
chr18	HAVANA	exon	34884167	34884264	.	-	.	gene_id "ENSMUSG00000044201.11"; transcript_id "ENSMUST00000060710.9"; exon_number "3"; exon_id "ENSMUSE00000704067.2"; gene_type "protein_coding"; gene_name "Cdc25c"; transcript_type "protein_coding"; transcript_name "Cdc25c-201"; protein_id "ENSMUSP00000055427.8"; transcript_support_level "1"; mgi_id "MGI:88350"; tag "basic"; ccdsid "CCDS37759.1"; havana_gene "OTTMUSG00000073317.1"; havana_transcript "OTTMUST00000177782.1";
chr18	HAVANA	UTR	34884167	34884264	.	-	.	gene_id "ENSMUSG00000044201.11"; transcript_id "ENSMUST00000060710.9"; exon_number "4"; exon_id "ENSMUSE00000704067.2"; gene_type "protein_coding"; gene_name "Cdc25c"; transcript_type "protein_coding"; transcript_name "Cdc25c-201"; protein_id "ENSMUSP00000055427.8"; transcript_support_level "1"; mgi_id "MGI:88350"; tag "basic"; ccdsid "CCDS37759.1"; havana_gene "OTTMUSG00000073317.1"; havana_transcript "OTTMUST00000177782.1";
chr18	HAVANA	UTR	34883982	34884016	.	-	.	gene_id "ENSMUSG00000044201.11"; transcript_id "ENSMUST00000060710.9"; exon_number "5"; exon_id "966";
chr18	HAVANA	start_codon	34883979	34883981	.	-	.	gene_id "ENSMUSG00000044201.11"; transcript_id "ENSMUST00000060710.9"; exon_number "6"; exon_id "967";
chr18	HAVANA	exon	34883791	34884016	.	-	.	gene_id "ENSMUSG00000044201.11"; transcript_id "ENSMUST00000060710.9"; exon_number "7"; exon_id "ENSMUSE00000395224.6"; gene_type "protein_coding"; gene_name "Cdc25c"; transcript_type "protein_coding"; transcript_name "Cdc25c-201"; protein_id "ENSMUSP00000055427.8"; transcript_support_level "1"; mgi_id "MGI:88350"; tag "basic"; ccdsid "CCDS37759.1"; havana_gene "OTTMUSG00000073317.1"; havana_transcript "OTTMUST00000177782.1";
chr18	HAVANA	CDS	34883791	34883981	.	-	.	gene_id "ENSMUSG00000044201.11"; transcript_id "ENSMUST00000060710.9"; exon_number "8"; exon_id "968";
chr18	HAVANA	exon	34882570	34882664	.	-	.	gene_id "ENSMUSG00000044201.11"; transcript_id "ENSMUST00000060710.9"; exon_number "9"; exon_id "ENSMUSE00000351002.4"; gene_type "protein_coding"; gene_name "Cdc25c"; transcript_type "protein_coding"; transcript_name "Cdc25c-201"; protein_id "ENSMUSP00000055427.8"; transcript_support_level "1"; mgi_id "MGI:88350"; tag "basic"; ccdsid "CCDS37759.1"; havana_gene "OTTMUSG00000073317.1"; havana_transcript "OTTMUST00000177782.1";
chr18	HAVANA	CDS	34882570	34882664	.	-	.	gene_id "ENSMUSG00000044201.11"; transcript_id "ENSMUST00000060710.9"; exon_number "10"; exon_id "ENSMUSE00000351002.4"; gene_type "protein_coding"; gene_name "Cdc25c"; transcript_type "protein_coding"; transcript_name "Cdc25c-201"; protein_id "ENSMUSP00000055427.8"; transcript_support_level "1"; mgi_id "MGI:88350"; tag "basic"; ccdsid "CCDS37759.1"; havana_gene "OTTMUSG00000073317.1"; havana_transcript "OTTMUST00000177782.1";
chr18	HAVANA	exon	34881968	34882013	.	-	.	gene_id "ENSMUSG00000044201.11"; transcript_id "ENSMUST00000060710.9"; exon_number "11"; exon_id "ENSMUSE00000350620.4"; gene_type "protein_coding"; gene_name "Cdc25c"; transcript_type "protein_coding"; transcript_name "Cdc25c-201"; protein_id "ENSMUSP00000055427.8"; transcript_support_level "1"; mgi_id "MGI:88350"; tag "basic"; ccdsid "CCDS37759.1"; havana_gene "OTTMUSG00000073317.1"; havana_transcript "OTTMUST00000177782.1";
chr18	HAVANA	CDS	34881968	34882013	.	-	.	gene_id "ENSMUSG00000044201.11"; transcript_id "ENSMUST00000060710.9"; exon_number "12"; exon_id "ENSMUSE00000350620.4"; gene_type "protein_coding"; gene_name "Cdc25c"; transcript_type "protein_coding"; transcript_name "Cdc25c-201"; protein_id "ENSMUSP00000055427.8"; transcript_support_level "1"; mgi_id "MGI:88350"; tag "basic"; ccdsid "CCDS37759.1"; havana_gene "OTTMUSG00000073317.1"; havana_transcript "OTTMUST00000177782.1";
chr18	HAVANA	exon	34880663	34880696	.	-	.	gene_id "ENSMUSG00000044201.11"; transcript_id "ENSMUST00000060710.9"; exon_number "13"; exon_id "ENSMUSE00000384850.4"; gene_type "protein_coding"; gene_name "Cdc25c"; transcript_type "protein_coding"; transcript_name "Cdc25c-201"; protein_id "ENSMUSP00000055427.8"; transcript_support_level "1"; mgi_id "MGI:88350"; tag "basic"; ccdsid "CCDS37759.1"; havana_gene "OTTMUSG00000073317.1"; havana_transcript "OTTMUST00000177782.1";
chr18	HAVANA	CDS	34880663	34880696	.	-	.	gene_id "ENSMUSG00000044201.11"; transcript_id "ENSMUST00000060710.9"; exon_number "14"; exon_id "ENSMUSE00000384850.4"; gene_type "protein_coding"; gene_name "Cdc25c"; transcript_type "protein_coding"; transcript_name "Cdc25c-201"; protein_id "ENSMUSP00000055427.8"; transcript_support_level "1"; mgi_id "MGI:88350"; tag "basic"; ccdsid "CCDS37759.1"; havana_gene "OTTMUSG00000073317.1"; havana_transcript "OTTMUST00000177782.1";
chr18	HAVANA	exon	34880277	34880366	.	-	.	gene_id "ENSMUSG00000044201.11"; transcript_id "ENSMUST00000060710.9"; exon_number "15"; exon_id "ENSMUSE00000391839.4"; gene_type "protein_coding"; gene_name "Cdc25c"; transcript_type "protein_coding"; transcript_name "Cdc25c-201"; protein_id "ENSMUSP00000055427.8"; transcript_support_level "1"; mgi_id "MGI:88350"; tag "basic"; ccdsid "CCDS37759.1"; havana_gene "OTTMUSG00000073317.1"; havana_transcript "OTTMUST00000177782.1";
chr18	HAVANA	CDS	34880277	34880366	.	-	.	gene_id "ENSMUSG00000044201.11"; transcript_id "ENSMUST00000060710.9"; exon_number "16"; exon_id "ENSMUSE00000391839.4"; gene_type "protein_coding"; gene_name "Cdc25c"; transcript_type "protein_coding"; transcript_name "Cdc25c-201"; protein_id "ENSMUSP00000055427.8"; transcript_support_level "1"; mgi_id "MGI:88350"; tag "basic"; ccdsid "CCDS37759.1"; havana_gene "OTTMUSG00000073317.1"; havana_transcript "OTTMUST00000177782.1";
chr18	HAVANA	exon	34877924	34878022	.	-	.	gene_id "ENSMUSG00000044201.11"; transcript_id "ENSMUST00000060710.9"; exon_number "17"; exon_id "ENSMUSE00000346268.6"; gene_type "protein_coding"; gene_name "Cdc25c"; transcript_type "protein_coding"; transcript_name "Cdc25c-201"; protein_id "ENSMUSP00000055427.8"; transcript_support_level "1"; mgi_id "MGI:88350"; tag "basic"; ccdsid "CCDS37759.1"; havana_gene "OTTMUSG00000073317.1"; havana_transcript "OTTMUST00000177782.1";
chr18	HAVANA	CDS	34877924	34878022	.	-	.	gene_id "ENSMUSG00000044201.11"; transcript_id "ENSMUST00000060710.9"; exon_number "18"; exon_id "ENSMUSE00000346268.6"; gene_type "protein_coding"; gene_name "Cdc25c"; transcript_type "protein_coding"; transcript_name "Cdc25c-201"; protein_id "ENSMUSP00000055427.8"; transcript_support_level "1"; mgi_id "MGI:88350"; tag "basic"; ccdsid "CCDS37759.1"; havana_gene "OTTMUSG00000073317.1"; havana_transcript "OTTMUST00000177782.1";
chr18	HAVANA	exon	34876991	34877116	.	-	.	gene_id "ENSMUSG00000044201.11"; transcript_id "ENSMUST00000060710.9"; exon_number "19"; exon_id "ENSMUSE00001458728.2"; gene_type "protein_coding"; gene_name "Cdc25c"; transcript_type "protein_coding"; transcript_name "Cdc25c-201"; protein_id "ENSMUSP00000055427.8"; transcript_support_level "1"; mgi_id "MGI:88350"; tag "basic"; ccdsid "CCDS37759.1"; havana_gene "OTTMUSG00000073317.1"; havana_transcript "OTTMUST00000177782.1";
chr18	HAVANA	CDS	34876991	34877116	.	-	.	gene_id "ENSMUSG00000044201.11"; transcript_id "ENSMUST00000060710.9"; exon_number "20"; exon_id "ENSMUSE00001458728.2"; gene_type "protein_coding"; gene_name "Cdc25c"; transcript_type "protein_coding"; transcript_name "Cdc25c-201"; protein_id "ENSMUSP00000055427.8"; transcript_support_level "1"; mgi_id "MGI:88350"; tag "basic"; ccdsid "CCDS37759.1"; havana_gene "OTTMUSG00000073317.1"; havana_transcript "OTTMUST00000177782.1";
chr18	HAVANA	exon	34873381	34873482	.	-	.	gene_id "ENSMUSG00000044201.11"; transcript_id "ENSMUST00000060710.9"; exon_number "21"; exon_id "ENSMUSE00001459114.2"; gene_type "protein_coding"; gene_name "Cdc25c"; transcript_type "protein_coding"; transcript_name "Cdc25c-201"; protein_id "ENSMUSP00000055427.8"; transcript_support_level "1"; mgi_id "MGI:88350"; tag "basic"; ccdsid "CCDS37759.1"; havana_gene "OTTMUSG00000073317.1"; havana_transcript "OTTMUST00000177782.1";
chr18	HAVANA	CDS	34873381	34873482	.	-	.	gene_id "ENSMUSG00000044201.11"; transcript_id "ENSMUST00000060710.9"; exon_number "22"; exon_id "ENSMUSE00001459114.2"; gene_type "protein_coding"; gene_name "Cdc25c"; transcript_type "protein_coding"; transcript_name "Cdc25c-201"; protein_id "ENSMUSP00000055427.8"; transcript_support_level "1"; mgi_id "MGI:88350"; tag "basic"; ccdsid "CCDS37759.1"; havana_gene "OTTMUSG00000073317.1"; havana_transcript "OTTMUST00000177782.1";
chr18	HAVANA	exon	34871269	34871331	.	-	.	gene_id "ENSMUSG00000044201.11"; transcript_id "ENSMUST00000060710.9"; exon_number "23"; exon_id "ENSMUSE00001460192.2"; gene_type "protein_coding"; gene_name "Cdc25c"; transcript_type "protein_coding"; transcript_name "Cdc25c-201"; protein_id "ENSMUSP00000055427.8"; transcript_support_level "1"; mgi_id "MGI:88350"; tag "basic"; ccdsid "CCDS37759.1"; havana_gene "OTTMUSG00000073317.1"; havana_transcript "OTTMUST00000177782.1";
chr18	HAVANA	CDS	34871269	34871331	.	-	.	gene_id "ENSMUSG00000044201.11"; transcript_id "ENSMUST00000060710.9"; exon_number "24"; exon_id "ENSMUSE00001460192.2"; gene_type "protein_coding"; gene_name "Cdc25c"; transcript_type "protein_coding"; transcript_name "Cdc25c-201"; protein_id "ENSMUSP00000055427.8"; transcript_support_level "1"; mgi_id "MGI:88350"; tag "basic"; ccdsid "CCDS37759.1"; havana_gene "OTTMUSG00000073317.1"; havana_transcript "OTTMUST00000177782.1";
chr18	HAVANA	exon	34868424	34868522	.	-	.	gene_id "ENSMUSG00000044201.11"; transcript_id "ENSMUST00000060710.9"; exon_number "25"; exon_id "ENSMUSE00001458613.2"; gene_type "protein_coding"; gene_name "Cdc25c"; transcript_type "protein_coding"; transcript_name "Cdc25c-201"; protein_id "ENSMUSP00000055427.8"; transcript_support_level "1"; mgi_id "MGI:88350"; tag "basic"; ccdsid "CCDS37759.1"; havana_gene "OTTMUSG00000073317.1"; havana_transcript "OTTMUST00000177782.1";
chr18	HAVANA	CDS	34868424	34868522	.	-	.	gene_id "ENSMUSG00000044201.11"; transcript_id "ENSMUST00000060710.9"; exon_number "26"; exon_id "ENSMUSE00001458613.2"; gene_type "protein_coding"; gene_name "Cdc25c"; transcript_type "protein_coding"; transcript_name "Cdc25c-201"; protein_id "ENSMUSP00000055427.8"; transcript_support_level "1"; mgi_id "MGI:88350"; tag "basic"; ccdsid "CCDS37759.1"; havana_gene "OTTMUSG00000073317.1"; havana_transcript "OTTMUST00000177782.1";
chr18	HAVANA	exon	34867772	34867905	.	-	.	gene_id "ENSMUSG00000044201.11"; transcript_id "ENSMUST00000060710.9"; exon_number "27"; exon_id "ENSMUSE00001462059.2"; gene_type "protein_coding"; gene_name "Cdc25c"; transcript_type "protein_coding"; transcript_name "Cdc25c-201"; protein_id "ENSMUSP00000055427.8"; transcript_support_level "1"; mgi_id "MGI:88350"; tag "basic"; ccdsid "CCDS37759.1"; havana_gene "OTTMUSG00000073317.1"; havana_transcript "OTTMUST00000177782.1";
chr18	HAVANA	CDS	34867772	34867905	.	-	.	gene_id "ENSMUSG00000044201.11"; transcript_id "ENSMUST00000060710.9"; exon_number "28"; exon_id "ENSMUSE00001462059.2"; gene_type "protein_coding"; gene_name "Cdc25c"; transcript_type "protein_coding"; transcript_name "Cdc25c-201"; protein_id "ENSMUSP00000055427.8"; transcript_support_level "1"; mgi_id "MGI:88350"; tag "basic"; ccdsid "CCDS37759.1"; havana_gene "OTTMUSG00000073317.1"; havana_transcript "OTTMUST00000177782.1";
chr18	HAVANA	exon	34866630	34866741	.	-	.	gene_id "ENSMUSG00000044201.11"; transcript_id "ENSMUST00000060710.9"; exon_number "29"; exon_id "ENSMUSE00001462442.2"; gene_type "protein_coding"; gene_name "Cdc25c"; transcript_type "protein_coding"; transcript_name "Cdc25c-201"; protein_id "ENSMUSP00000055427.8"; transcript_support_level "1"; mgi_id "MGI:88350"; tag "basic"; ccdsid "CCDS37759.1"; havana_gene "OTTMUSG00000073317.1"; havana_transcript "OTTMUST00000177782.1";
chr18	HAVANA	CDS	34866630	34866741	.	-	.	gene_id "ENSMUSG00000044201.11"; transcript_id "ENSMUST00000060710.9"; exon_number "30"; exon_id "ENSMUSE00001462442.2"; gene_type "protein_coding"; gene_name "Cdc25c"; transcript_type "protein_coding"; transcript_name "Cdc25c-201"; protein_id "ENSMUSP00000055427.8"; transcript_support_level "1"; mgi_id "MGI:88350"; tag "basic"; ccdsid "CCDS37759.1"; havana_gene "OTTMUSG00000073317.1"; havana_transcript "OTTMUST00000177782.1";
chr18	HAVANA	CDS	34866297	34866446	.	-	.	gene_id "ENSMUSG00000044201.11"; transcript_id "ENSMUST00000060710.9"; exon_number "31"; exon_id "969";
chr18	HAVANA	stop_codon	34866294	34866296	.	-	.	gene_id "ENSMUSG00000044201.11"; transcript_id "ENSMUST00000060710.9"; exon_number "32"; exon_id "970";
chr18	HAVANA	exon	34866046	34866446	.	-	.	gene_id "ENSMUSG00000044201.11"; transcript_id "ENSMUST00000060710.9"; exon_number "33"; exon_id "ENSMUSE00001461639.2"; gene_type "protein_coding"; gene_name "Cdc25c"; transcript_type "protein_coding"; transcript_name "Cdc25c-201"; protein_id "ENSMUSP00000055427.8"; transcript_support_level "1"; mgi_id "MGI:88350"; tag "basic"; ccdsid "CCDS37759.1"; havana_gene "OTTMUSG00000073317.1"; havana_transcript "OTTMUST00000177782.1";
chr18	HAVANA	UTR	34866046	34866296	.	-	.	gene_id "ENSMUSG00000044201.11"; transcript_id "ENSMUST00000060710.9"; exon_number "34"; exon_id "971";
chr18	IsoQuant	transcript	34881251	34884580	.	-	.	gene_id "ENSMUSG00000044201.11"; transcript_id "transcript2280.chr18.nnic"; exons "1";
chr18	IsoQuant	exon	34881251	34884580	.	-	.	gene_id "ENSMUSG00000044201.11"; transcript_id "transcript2280.chr18.nnic"; exon_number "1"; exon_id "972";
chr18	HAVANA	gene	34891959	34906813	.	+	.	gene_id "ENSMUSG00000034300.18"; transcripts "3"; gene_type "protein_coding"; gene_name "Fam53c"; mgi_id "MGI:1913556"; havana_gene "OTTMUSG00000073319.1";
chr18	HAVANA	transcript	34891959	34906813	.	+	.	gene_id "ENSMUSG00000034300.18"; transcript_id "ENSMUST00000049281.12"; exons "5"; gene_type "protein_coding"; gene_name "Fam53c"; transcript_type "protein_coding"; transcript_name "Fam53c-201"; protein_id "ENSMUSP00000037034.6"; transcript_support_level "1"; mgi_id "MGI:1913556"; tag "basic"; ccdsid "CCDS29134.1"; havana_gene "OTTMUSG00000073319.1"; havana_transcript "OTTMUST00000177791.1";
chr18	HAVANA	UTR	34891959	34892197	.	+	.	gene_id "ENSMUSG00000034300.18"; transcript_id "ENSMUST00000049281.12"; exon_number "1"; exon_id "ENSMUSE00000496014.3"; gene_type "protein_coding"; gene_name "Fam53c"; transcript_type "protein_coding"; transcript_name "Fam53c-201"; protein_id "ENSMUSP00000037034.6"; transcript_support_level "1"; mgi_id "MGI:1913556"; tag "basic"; ccdsid "CCDS29134.1"; havana_gene "OTTMUSG00000073319.1"; havana_transcript "OTTMUST00000177791.1";
chr18	HAVANA	exon	34891959	34892197	.	+	.	gene_id "ENSMUSG00000034300.18"; transcript_id "ENSMUST00000049281.12"; exon_number "2"; exon_id "ENSMUSE00000496014.3"; gene_type "protein_coding"; gene_name "Fam53c"; transcript_type "protein_coding"; transcript_name "Fam53c-201"; protein_id "ENSMUSP00000037034.6"; transcript_support_level "1"; mgi_id "MGI:1913556"; tag "basic"; ccdsid "CCDS29134.1"; havana_gene "OTTMUSG00000073319.1"; havana_transcript "OTTMUST00000177791.1";
chr18	HAVANA	UTR	34895548	34895699	.	+	.	gene_id "ENSMUSG00000034300.18"; transcript_id "ENSMUST00000049281.12"; exon_number "3"; exon_id "973";
chr18	HAVANA	exon	34895548	34895777	.	+	.	gene_id "ENSMUSG00000034300.18"; transcript_id "ENSMUST00000049281.12"; exon_number "4"; exon_id "ENSMUSE00001027037.2"; gene_type "protein_coding"; gene_name "Fam53c"; transcript_type "protein_coding"; transcript_name "Fam53c-201"; protein_id "ENSMUSP00000037034.6"; transcript_support_level "1"; mgi_id "MGI:1913556"; tag "basic"; ccdsid "CCDS29134.1"; havana_gene "OTTMUSG00000073319.1"; havana_transcript "OTTMUST00000177791.1";
chr18	HAVANA	start_codon	34895700	34895702	.	+	.	gene_id "ENSMUSG00000034300.18"; transcript_id "ENSMUST00000049281.12"; exon_number "5"; exon_id "974";
chr18	HAVANA	CDS	34895700	34895777	.	+	.	gene_id "ENSMUSG00000034300.18"; transcript_id "ENSMUST00000049281.12"; exon_number "6"; exon_id "975";
chr18	HAVANA	CDS	34896126	34896183	.	+	.	gene_id "ENSMUSG00000034300.18"; transcript_id "ENSMUST00000049281.12"; exon_number "7"; exon_id "ENSMUSE00000224229.4"; gene_type "protein_coding"; gene_name "Fam53c"; transcript_type "protein_coding"; transcript_name "Fam53c-201"; protein_id "ENSMUSP00000037034.6"; transcript_support_level "1"; mgi_id "MGI:1913556"; tag "basic"; ccdsid "CCDS29134.1"; havana_gene "OTTMUSG00000073319.1"; havana_transcript "OTTMUST00000177791.1";
chr18	HAVANA	exon	34896126	34896183	.	+	.	gene_id "ENSMUSG00000034300.18"; transcript_id "ENSMUST00000049281.12"; exon_number "8"; exon_id "ENSMUSE00000224229.4"; gene_type "protein_coding"; gene_name "Fam53c"; transcript_type "protein_coding"; transcript_name "Fam53c-201"; protein_id "ENSMUSP00000037034.6"; transcript_support_level "1"; mgi_id "MGI:1913556"; tag "basic"; ccdsid "CCDS29134.1"; havana_gene "OTTMUSG00000073319.1"; havana_transcript "OTTMUST00000177791.1";
chr18	HAVANA	CDS	34901221	34902005	.	+	.	gene_id "ENSMUSG00000034300.18"; transcript_id "ENSMUST00000049281.12"; exon_number "9"; exon_id "ENSMUSE00000483922.3"; gene_type "protein_coding"; gene_name "Fam53c"; transcript_type "protein_coding"; transcript_name "Fam53c-201"; protein_id "ENSMUSP00000037034.6"; transcript_support_level "1"; mgi_id "MGI:1913556"; tag "basic"; ccdsid "CCDS29134.1"; havana_gene "OTTMUSG00000073319.1"; havana_transcript "OTTMUST00000177791.1";
chr18	HAVANA	exon	34901221	34902005	.	+	.	gene_id "ENSMUSG00000034300.18"; transcript_id "ENSMUST00000049281.12"; exon_number "10"; exon_id "ENSMUSE00000483922.3"; gene_type "protein_coding"; gene_name "Fam53c"; transcript_type "protein_coding"; transcript_name "Fam53c-201"; protein_id "ENSMUSP00000037034.6"; transcript_support_level "1"; mgi_id "MGI:1913556"; tag "basic"; ccdsid "CCDS29134.1"; havana_gene "OTTMUSG00000073319.1"; havana_transcript "OTTMUST00000177791.1";
chr18	HAVANA	CDS	34903651	34903908	.	+	.	gene_id "ENSMUSG00000034300.18"; transcript_id "ENSMUST00000049281.12"; exon_number "11"; exon_id "976";
chr18	HAVANA	exon	34903651	34906813	.	+	.	gene_id "ENSMUSG00000034300.18"; transcript_id "ENSMUST00000049281.12"; exon_number "12"; exon_id "ENSMUSE00001459581.2"; gene_type "protein_coding"; gene_name "Fam53c"; transcript_type "protein_coding"; transcript_name "Fam53c-201"; protein_id "ENSMUSP00000037034.6"; transcript_support_level "1"; mgi_id "MGI:1913556"; tag "basic"; ccdsid "CCDS29134.1"; havana_gene "OTTMUSG00000073319.1"; havana_transcript "OTTMUST00000177791.1";
chr18	HAVANA	stop_codon	34903909	34903911	.	+	.	gene_id "ENSMUSG00000034300.18"; transcript_id "ENSMUST00000049281.12"; exon_number "13"; exon_id "977";
chr18	HAVANA	UTR	34903909	34906813	.	+	.	gene_id "ENSMUSG00000034300.18"; transcript_id "ENSMUST00000049281.12"; exon_number "14"; exon_id "978";
chr18	HAVANA	transcript	34892609	34906791	.	+	.	gene_id "ENSMUSG00000034300.18"; transcript_id "ENSMUST00000097622.4"; exons "5"; gene_type "protein_coding"; gene_name "Fam53c"; transcript_type "protein_coding"; transcript_name "Fam53c-202"; protein_id "ENSMUSP00000095226.4"; transcript_support_level "1"; mgi_id "MGI:1913556"; tag "alternative_5_UTR"; ccdsid "CCDS29134.1"; havana_gene "OTTMUSG00000073319.1"; havana_transcript "OTTMUST00000177792.1";
chr18	HAVANA	UTR	34892609	34892650	.	+	.	gene_id "ENSMUSG00000034300.18"; transcript_id "ENSMUST00000097622.4"; exon_number "1"; exon_id "ENSMUSE00000484878.4"; gene_type "protein_coding"; gene_name "Fam53c"; transcript_type "protein_coding"; transcript_name "Fam53c-202"; protein_id "ENSMUSP00000095226.4"; transcript_support_level "1"; mgi_id "MGI:1913556"; tag "alternative_5_UTR"; ccdsid "CCDS29134.1"; havana_gene "OTTMUSG00000073319.1"; havana_transcript "OTTMUST00000177792.1";
chr18	HAVANA	exon	34892609	34892650	.	+	.	gene_id "ENSMUSG00000034300.18"; transcript_id "ENSMUST00000097622.4"; exon_number "2"; exon_id "ENSMUSE00000484878.4"; gene_type "protein_coding"; gene_name "Fam53c"; transcript_type "protein_coding"; transcript_name "Fam53c-202"; protein_id "ENSMUSP00000095226.4"; transcript_support_level "1"; mgi_id "MGI:1913556"; tag "alternative_5_UTR"; ccdsid "CCDS29134.1"; havana_gene "OTTMUSG00000073319.1"; havana_transcript "OTTMUST00000177792.1";
chr18	HAVANA	UTR	34895548	34895699	.	+	.	gene_id "ENSMUSG00000034300.18"; transcript_id "ENSMUST00000097622.4"; exon_number "3"; exon_id "chr18.973";
chr18	HAVANA	exon	34895548	34895777	.	+	.	gene_id "ENSMUSG00000034300.18"; transcript_id "ENSMUST00000097622.4"; exon_number "4"; exon_id "ENSMUSE00001027037.2"; gene_type "protein_coding"; gene_name "Fam53c"; transcript_type "protein_coding"; transcript_name "Fam53c-202"; protein_id "ENSMUSP00000095226.4"; transcript_support_level "1"; mgi_id "MGI:1913556"; tag "alternative_5_UTR"; ccdsid "CCDS29134.1"; havana_gene "OTTMUSG00000073319.1"; havana_transcript "OTTMUST00000177792.1";
chr18	HAVANA	start_codon	34895700	34895702	.	+	.	gene_id "ENSMUSG00000034300.18"; transcript_id "ENSMUST00000097622.4"; exon_number "5"; exon_id "chr18.974";
chr18	HAVANA	CDS	34895700	34895777	.	+	.	gene_id "ENSMUSG00000034300.18"; transcript_id "ENSMUST00000097622.4"; exon_number "6"; exon_id "chr18.975";
chr18	HAVANA	CDS	34896126	34896183	.	+	.	gene_id "ENSMUSG00000034300.18"; transcript_id "ENSMUST00000097622.4"; exon_number "7"; exon_id "ENSMUSE00000224229.4"; gene_type "protein_coding"; gene_name "Fam53c"; transcript_type "protein_coding"; transcript_name "Fam53c-202"; protein_id "ENSMUSP00000095226.4"; transcript_support_level "1"; mgi_id "MGI:1913556"; tag "alternative_5_UTR"; ccdsid "CCDS29134.1"; havana_gene "OTTMUSG00000073319.1"; havana_transcript "OTTMUST00000177792.1";
chr18	HAVANA	exon	34896126	34896183	.	+	.	gene_id "ENSMUSG00000034300.18"; transcript_id "ENSMUST00000097622.4"; exon_number "8"; exon_id "ENSMUSE00000224229.4"; gene_type "protein_coding"; gene_name "Fam53c"; transcript_type "protein_coding"; transcript_name "Fam53c-202"; protein_id "ENSMUSP00000095226.4"; transcript_support_level "1"; mgi_id "MGI:1913556"; tag "alternative_5_UTR"; ccdsid "CCDS29134.1"; havana_gene "OTTMUSG00000073319.1"; havana_transcript "OTTMUST00000177792.1";
chr18	HAVANA	CDS	34901221	34902005	.	+	.	gene_id "ENSMUSG00000034300.18"; transcript_id "ENSMUST00000097622.4"; exon_number "9"; exon_id "ENSMUSE00000483922.3"; gene_type "protein_coding"; gene_name "Fam53c"; transcript_type "protein_coding"; transcript_name "Fam53c-202"; protein_id "ENSMUSP00000095226.4"; transcript_support_level "1"; mgi_id "MGI:1913556"; tag "alternative_5_UTR"; ccdsid "CCDS29134.1"; havana_gene "OTTMUSG00000073319.1"; havana_transcript "OTTMUST00000177792.1";
chr18	HAVANA	exon	34901221	34902005	.	+	.	gene_id "ENSMUSG00000034300.18"; transcript_id "ENSMUST00000097622.4"; exon_number "10"; exon_id "ENSMUSE00000483922.3"; gene_type "protein_coding"; gene_name "Fam53c"; transcript_type "protein_coding"; transcript_name "Fam53c-202"; protein_id "ENSMUSP00000095226.4"; transcript_support_level "1"; mgi_id "MGI:1913556"; tag "alternative_5_UTR"; ccdsid "CCDS29134.1"; havana_gene "OTTMUSG00000073319.1"; havana_transcript "OTTMUST00000177792.1";
chr18	HAVANA	CDS	34903651	34903908	.	+	.	gene_id "ENSMUSG00000034300.18"; transcript_id "ENSMUST00000097622.4"; exon_number "11"; exon_id "chr18.976";
chr18	HAVANA	exon	34903651	34906791	.	+	.	gene_id "ENSMUSG00000034300.18"; transcript_id "ENSMUST00000097622.4"; exon_number "12"; exon_id "ENSMUSE00000704059.3"; gene_type "protein_coding"; gene_name "Fam53c"; transcript_type "protein_coding"; transcript_name "Fam53c-202"; protein_id "ENSMUSP00000095226.4"; transcript_support_level "1"; mgi_id "MGI:1913556"; tag "alternative_5_UTR"; ccdsid "CCDS29134.1"; havana_gene "OTTMUSG00000073319.1"; havana_transcript "OTTMUST00000177792.1";
chr18	HAVANA	stop_codon	34903909	34903911	.	+	.	gene_id "ENSMUSG00000034300.18"; transcript_id "ENSMUST00000097622.4"; exon_number "13"; exon_id "chr18.977";
chr18	HAVANA	UTR	34903909	34906791	.	+	.	gene_id "ENSMUSG00000034300.18"; transcript_id "ENSMUST00000097622.4"; exon_number "14"; exon_id "979";
chr18	HAVANA	transcript	34892626	34906813	.	+	.	gene_id "ENSMUSG00000034300.18"; transcript_id "ENSMUST00000235929.2"; exons "4"; gene_type "protein_coding"; gene_name "Fam53c"; transcript_type "nonsense_mediated_decay"; transcript_name "Fam53c-203"; protein_id "ENSMUSP00000157415.2"; mgi_id "MGI:1913556"; havana_gene "OTTMUSG00000073319.1"; havana_transcript "OTTMUST00000177793.1";
chr18	HAVANA	UTR	34892626	34892650	.	+	.	gene_id "ENSMUSG00000034300.18"; transcript_id "ENSMUST00000235929.2"; exon_number "1"; exon_id "ENSMUSE00001455514.2"; gene_type "protein_coding"; gene_name "Fam53c"; transcript_type "nonsense_mediated_decay"; transcript_name "Fam53c-203"; protein_id "ENSMUSP00000157415.2"; mgi_id "MGI:1913556"; havana_gene "OTTMUSG00000073319.1"; havana_transcript "OTTMUST00000177793.1";
chr18	HAVANA	exon	34892626	34892650	.	+	.	gene_id "ENSMUSG00000034300.18"; transcript_id "ENSMUST00000235929.2"; exon_number "2"; exon_id "ENSMUSE00001455514.2"; gene_type "protein_coding"; gene_name "Fam53c"; transcript_type "nonsense_mediated_decay"; transcript_name "Fam53c-203"; protein_id "ENSMUSP00000157415.2"; mgi_id "MGI:1913556"; havana_gene "OTTMUSG00000073319.1"; havana_transcript "OTTMUST00000177793.1";
chr18	HAVANA	UTR	34895548	34895699	.	+	.	gene_id "ENSMUSG00000034300.18"; transcript_id "ENSMUST00000235929.2"; exon_number "3"; exon_id "chr18.973";
chr18	HAVANA	exon	34895548	34895777	.	+	.	gene_id "ENSMUSG00000034300.18"; transcript_id "ENSMUST00000235929.2"; exon_number "4"; exon_id "ENSMUSE00001027037.2"; gene_type "protein_coding"; gene_name "Fam53c"; transcript_type "nonsense_mediated_decay"; transcript_name "Fam53c-203"; protein_id "ENSMUSP00000157415.2"; mgi_id "MGI:1913556"; havana_gene "OTTMUSG00000073319.1"; havana_transcript "OTTMUST00000177793.1";
chr18	HAVANA	start_codon	34895700	34895702	.	+	.	gene_id "ENSMUSG00000034300.18"; transcript_id "ENSMUST00000235929.2"; exon_number "5"; exon_id "chr18.974";
chr18	HAVANA	CDS	34895700	34895777	.	+	.	gene_id "ENSMUSG00000034300.18"; transcript_id "ENSMUST00000235929.2"; exon_number "6"; exon_id "chr18.975";
chr18	HAVANA	CDS	34901224	34901304	.	+	.	gene_id "ENSMUSG00000034300.18"; transcript_id "ENSMUST00000235929.2"; exon_number "7"; exon_id "980";
chr18	HAVANA	exon	34901224	34902005	.	+	.	gene_id "ENSMUSG00000034300.18"; transcript_id "ENSMUST00000235929.2"; exon_number "8"; exon_id "ENSMUSE00001455712.2"; gene_type "protein_coding"; gene_name "Fam53c"; transcript_type "nonsense_mediated_decay"; transcript_name "Fam53c-203"; protein_id "ENSMUSP00000157415.2"; mgi_id "MGI:1913556"; havana_gene "OTTMUSG00000073319.1"; havana_transcript "OTTMUST00000177793.1";
chr18	HAVANA	stop_codon	34901305	34901307	.	+	.	gene_id "ENSMUSG00000034300.18"; transcript_id "ENSMUST00000235929.2"; exon_number "9"; exon_id "981";
chr18	HAVANA	UTR	34901305	34902005	.	+	.	gene_id "ENSMUSG00000034300.18"; transcript_id "ENSMUST00000235929.2"; exon_number "10"; exon_id "982";
chr18	HAVANA	UTR	34903651	34906813	.	+	.	gene_id "ENSMUSG00000034300.18"; transcript_id "ENSMUST00000235929.2"; exon_number "11"; exon_id "ENSMUSE00001459581.2"; gene_type "protein_coding"; gene_name "Fam53c"; transcript_type "nonsense_mediated_decay"; transcript_name "Fam53c-203"; protein_id "ENSMUSP00000157415.2"; mgi_id "MGI:1913556"; havana_gene "OTTMUSG00000073319.1"; havana_transcript "OTTMUST00000177793.1";
chr18	HAVANA	exon	34903651	34906813	.	+	.	gene_id "ENSMUSG00000034300.18"; transcript_id "ENSMUST00000235929.2"; exon_number "12"; exon_id "ENSMUSE00001459581.2"; gene_type "protein_coding"; gene_name "Fam53c"; transcript_type "nonsense_mediated_decay"; transcript_name "Fam53c-203"; protein_id "ENSMUSP00000157415.2"; mgi_id "MGI:1913556"; havana_gene "OTTMUSG00000073319.1"; havana_transcript "OTTMUST00000177793.1";
chr18	HAVANA	gene	34910033	34972048	.	+	.	gene_id "ENSMUSG00000038773.12"; transcripts "2"; gene_type "protein_coding"; gene_name "Kdm3b"; mgi_id "MGI:1923356"; havana_gene "OTTMUSG00000068533.1";
chr18	IsoQuant	transcript	34910033	34972048	.	+	.	gene_id "ENSMUSG00000038773.12"; transcript_id "transcript2286.chr18.nic"; exons "23";
chr18	IsoQuant	exon	34910033	34910378	.	+	.	gene_id "ENSMUSG00000038773.12"; transcript_id "transcript2286.chr18.nic"; exon_number "1"; exon_id "983";
chr18	IsoQuant	exon	34926057	34926224	.	+	.	gene_id "ENSMUSG00000038773.12"; transcript_id "transcript2286.chr18.nic"; exon_number "2"; exon_id "ENSMUSE00001427801.2";
chr18	IsoQuant	exon	34927503	34927616	.	+	.	gene_id "ENSMUSG00000038773.12"; transcript_id "transcript2286.chr18.nic"; exon_number "3"; exon_id "ENSMUSE00000572766.2";
chr18	IsoQuant	exon	34928728	34928833	.	+	.	gene_id "ENSMUSG00000038773.12"; transcript_id "transcript2286.chr18.nic"; exon_number "4"; exon_id "ENSMUSE00000572765.2";
chr18	IsoQuant	exon	34929841	34929965	.	+	.	gene_id "ENSMUSG00000038773.12"; transcript_id "transcript2286.chr18.nic"; exon_number "5"; exon_id "ENSMUSE00000572764.2";
chr18	IsoQuant	exon	34932338	34932412	.	+	.	gene_id "ENSMUSG00000038773.12"; transcript_id "transcript2286.chr18.nic"; exon_number "6"; exon_id "ENSMUSE00000572763.2";
chr18	IsoQuant	exon	34941294	34942542	.	+	.	gene_id "ENSMUSG00000038773.12"; transcript_id "transcript2286.chr18.nic"; exon_number "7"; exon_id "ENSMUSE00000572762.2";
chr18	IsoQuant	exon	34943312	34943513	.	+	.	gene_id "ENSMUSG00000038773.12"; transcript_id "transcript2286.chr18.nic"; exon_number "8"; exon_id "ENSMUSE00000625588.2";
chr18	IsoQuant	exon	34945425	34945639	.	+	.	gene_id "ENSMUSG00000038773.12"; transcript_id "transcript2286.chr18.nic"; exon_number "9"; exon_id "ENSMUSE00000625587.2";
chr18	IsoQuant	exon	34946462	34946614	.	+	.	gene_id "ENSMUSG00000038773.12"; transcript_id "transcript2286.chr18.nic"; exon_number "10"; exon_id "ENSMUSE00000360169.4";
chr18	IsoQuant	exon	34952834	34952941	.	+	.	gene_id "ENSMUSG00000038773.12"; transcript_id "transcript2286.chr18.nic"; exon_number "11"; exon_id "ENSMUSE00000223912.2";
chr18	IsoQuant	exon	34955425	34955552	.	+	.	gene_id "ENSMUSG00000038773.12"; transcript_id "transcript2286.chr18.nic"; exon_number "12"; exon_id "ENSMUSE00000354256.2";
chr18	IsoQuant	exon	34956485	34956764	.	+	.	gene_id "ENSMUSG00000038773.12"; transcript_id "transcript2286.chr18.nic"; exon_number "13"; exon_id "ENSMUSE00000353720.2";
chr18	IsoQuant	exon	34957755	34958011	.	+	.	gene_id "ENSMUSG00000038773.12"; transcript_id "transcript2286.chr18.nic"; exon_number "14"; exon_id "ENSMUSE00000397789.2";
chr18	IsoQuant	exon	34960392	34960658	.	+	.	gene_id "ENSMUSG00000038773.12"; transcript_id "transcript2286.chr18.nic"; exon_number "15"; exon_id "ENSMUSE00000284895.2";
chr18	IsoQuant	exon	34961467	34961638	.	+	.	gene_id "ENSMUSG00000038773.12"; transcript_id "transcript2286.chr18.nic"; exon_number "16"; exon_id "ENSMUSE00000284868.2";
chr18	IsoQuant	exon	34961992	34962082	.	+	.	gene_id "ENSMUSG00000038773.12"; transcript_id "transcript2286.chr18.nic"; exon_number "17"; exon_id "ENSMUSE00000284844.2";
chr18	IsoQuant	exon	34962221	34962351	.	+	.	gene_id "ENSMUSG00000038773.12"; transcript_id "transcript2286.chr18.nic"; exon_number "18"; exon_id "ENSMUSE00000284811.2";
chr18	IsoQuant	exon	34963182	34963301	.	+	.	gene_id "ENSMUSG00000038773.12"; transcript_id "transcript2286.chr18.nic"; exon_number "19"; exon_id "ENSMUSE00001423217.2";
chr18	IsoQuant	exon	34964477	34964616	.	+	.	gene_id "ENSMUSG00000038773.12"; transcript_id "transcript2286.chr18.nic"; exon_number "20"; exon_id "ENSMUSE00001427907.2";
chr18	IsoQuant	exon	34966364	34966540	.	+	.	gene_id "ENSMUSG00000038773.12"; transcript_id "transcript2286.chr18.nic"; exon_number "21"; exon_id "ENSMUSE00001424872.2";
chr18	IsoQuant	exon	34967270	34967404	.	+	.	gene_id "ENSMUSG00000038773.12"; transcript_id "transcript2286.chr18.nic"; exon_number "22"; exon_id "ENSMUSE00001423900.2";
chr18	IsoQuant	exon	34970643	34972048	.	+	.	gene_id "ENSMUSG00000038773.12"; transcript_id "transcript2286.chr18.nic"; exon_number "23"; exon_id "984";
chr18	HAVANA	transcript	34910119	34937686	.	+	.	gene_id "ENSMUSG00000038773.12"; transcript_id "ENSMUST00000224715.2"; exons "7"; gene_type "protein_coding"; gene_name "Kdm3b"; transcript_type "protein_coding"; transcript_name "Kdm3b-204"; protein_id "ENSMUSP00000153295.2"; mgi_id "MGI:1923356"; tag "basic"; havana_gene "OTTMUSG00000068533.1"; havana_transcript "OTTMUST00000165670.1";
chr18	HAVANA	UTR	34910119	34910183	.	+	.	gene_id "ENSMUSG00000038773.12"; transcript_id "ENSMUST00000224715.2"; exon_number "1"; exon_id "985";
chr18	HAVANA	exon	34910119	34910378	.	+	.	gene_id "ENSMUSG00000038773.12"; transcript_id "ENSMUST00000224715.2"; exon_number "2"; exon_id "ENSMUSE00001423101.2"; gene_type "protein_coding"; gene_name "Kdm3b"; transcript_type "protein_coding"; transcript_name "Kdm3b-204"; protein_id "ENSMUSP00000153295.2"; mgi_id "MGI:1923356"; tag "basic"; havana_gene "OTTMUSG00000068533.1"; havana_transcript "OTTMUST00000165670.1";
chr18	HAVANA	start_codon	34910184	34910186	.	+	.	gene_id "ENSMUSG00000038773.12"; transcript_id "ENSMUST00000224715.2"; exon_number "3"; exon_id "986";
chr18	HAVANA	CDS	34910184	34910378	.	+	.	gene_id "ENSMUSG00000038773.12"; transcript_id "ENSMUST00000224715.2"; exon_number "4"; exon_id "987";
chr18	HAVANA	CDS	34926057	34926224	.	+	.	gene_id "ENSMUSG00000038773.12"; transcript_id "ENSMUST00000224715.2"; exon_number "5"; exon_id "ENSMUSE00001427801.2"; gene_type "protein_coding"; gene_name "Kdm3b"; transcript_type "protein_coding"; transcript_name "Kdm3b-204"; protein_id "ENSMUSP00000153295.2"; mgi_id "MGI:1923356"; tag "basic"; havana_gene "OTTMUSG00000068533.1"; havana_transcript "OTTMUST00000165670.1";
chr18	HAVANA	exon	34926057	34926224	.	+	.	gene_id "ENSMUSG00000038773.12"; transcript_id "ENSMUST00000224715.2"; exon_number "6"; exon_id "ENSMUSE00001427801.2"; gene_type "protein_coding"; gene_name "Kdm3b"; transcript_type "protein_coding"; transcript_name "Kdm3b-204"; protein_id "ENSMUSP00000153295.2"; mgi_id "MGI:1923356"; tag "basic"; havana_gene "OTTMUSG00000068533.1"; havana_transcript "OTTMUST00000165670.1";
chr18	HAVANA	CDS	34927503	34927616	.	+	.	gene_id "ENSMUSG00000038773.12"; transcript_id "ENSMUST00000224715.2"; exon_number "7"; exon_id "ENSMUSE00000572766.2"; gene_type "protein_coding"; gene_name "Kdm3b"; transcript_type "protein_coding"; transcript_name "Kdm3b-204"; protein_id "ENSMUSP00000153295.2"; mgi_id "MGI:1923356"; tag "basic"; havana_gene "OTTMUSG00000068533.1"; havana_transcript "OTTMUST00000165670.1";
chr18	HAVANA	exon	34927503	34927616	.	+	.	gene_id "ENSMUSG00000038773.12"; transcript_id "ENSMUST00000224715.2"; exon_number "8"; exon_id "ENSMUSE00000572766.2"; gene_type "protein_coding"; gene_name "Kdm3b"; transcript_type "protein_coding"; transcript_name "Kdm3b-204"; protein_id "ENSMUSP00000153295.2"; mgi_id "MGI:1923356"; tag "basic"; havana_gene "OTTMUSG00000068533.1"; havana_transcript "OTTMUST00000165670.1";
chr18	HAVANA	CDS	34928728	34928833	.	+	.	gene_id "ENSMUSG00000038773.12"; transcript_id "ENSMUST00000224715.2"; exon_number "9"; exon_id "ENSMUSE00000572765.2"; gene_type "protein_coding"; gene_name "Kdm3b"; transcript_type "protein_coding"; transcript_name "Kdm3b-204"; protein_id "ENSMUSP00000153295.2"; mgi_id "MGI:1923356"; tag "basic"; havana_gene "OTTMUSG00000068533.1"; havana_transcript "OTTMUST00000165670.1";
chr18	HAVANA	exon	34928728	34928833	.	+	.	gene_id "ENSMUSG00000038773.12"; transcript_id "ENSMUST00000224715.2"; exon_number "10"; exon_id "ENSMUSE00000572765.2"; gene_type "protein_coding"; gene_name "Kdm3b"; transcript_type "protein_coding"; transcript_name "Kdm3b-204"; protein_id "ENSMUSP00000153295.2"; mgi_id "MGI:1923356"; tag "basic"; havana_gene "OTTMUSG00000068533.1"; havana_transcript "OTTMUST00000165670.1";
chr18	HAVANA	CDS	34929841	34929965	.	+	.	gene_id "ENSMUSG00000038773.12"; transcript_id "ENSMUST00000224715.2"; exon_number "11"; exon_id "ENSMUSE00000572764.2"; gene_type "protein_coding"; gene_name "Kdm3b"; transcript_type "protein_coding"; transcript_name "Kdm3b-204"; protein_id "ENSMUSP00000153295.2"; mgi_id "MGI:1923356"; tag "basic"; havana_gene "OTTMUSG00000068533.1"; havana_transcript "OTTMUST00000165670.1";
chr18	HAVANA	exon	34929841	34929965	.	+	.	gene_id "ENSMUSG00000038773.12"; transcript_id "ENSMUST00000224715.2"; exon_number "12"; exon_id "ENSMUSE00000572764.2"; gene_type "protein_coding"; gene_name "Kdm3b"; transcript_type "protein_coding"; transcript_name "Kdm3b-204"; protein_id "ENSMUSP00000153295.2"; mgi_id "MGI:1923356"; tag "basic"; havana_gene "OTTMUSG00000068533.1"; havana_transcript "OTTMUST00000165670.1";
chr18	HAVANA	CDS	34932338	34932412	.	+	.	gene_id "ENSMUSG00000038773.12"; transcript_id "ENSMUST00000224715.2"; exon_number "13"; exon_id "ENSMUSE00000572763.2"; gene_type "protein_coding"; gene_name "Kdm3b"; transcript_type "protein_coding"; transcript_name "Kdm3b-204"; protein_id "ENSMUSP00000153295.2"; mgi_id "MGI:1923356"; tag "basic"; havana_gene "OTTMUSG00000068533.1"; havana_transcript "OTTMUST00000165670.1";
chr18	HAVANA	exon	34932338	34932412	.	+	.	gene_id "ENSMUSG00000038773.12"; transcript_id "ENSMUST00000224715.2"; exon_number "14"; exon_id "ENSMUSE00000572763.2"; gene_type "protein_coding"; gene_name "Kdm3b"; transcript_type "protein_coding"; transcript_name "Kdm3b-204"; protein_id "ENSMUSP00000153295.2"; mgi_id "MGI:1923356"; tag "basic"; havana_gene "OTTMUSG00000068533.1"; havana_transcript "OTTMUST00000165670.1";
chr18	HAVANA	CDS	34936503	34937162	.	+	.	gene_id "ENSMUSG00000038773.12"; transcript_id "ENSMUST00000224715.2"; exon_number "15"; exon_id "988";
chr18	HAVANA	exon	34936503	34937686	.	+	.	gene_id "ENSMUSG00000038773.12"; transcript_id "ENSMUST00000224715.2"; exon_number "16"; exon_id "ENSMUSE00001422810.2"; gene_type "protein_coding"; gene_name "Kdm3b"; transcript_type "protein_coding"; transcript_name "Kdm3b-204"; protein_id "ENSMUSP00000153295.2"; mgi_id "MGI:1923356"; tag "basic"; havana_gene "OTTMUSG00000068533.1"; havana_transcript "OTTMUST00000165670.1";
chr18	HAVANA	stop_codon	34937163	34937165	.	+	.	gene_id "ENSMUSG00000038773.12"; transcript_id "ENSMUST00000224715.2"; exon_number "17"; exon_id "989";
chr18	HAVANA	UTR	34937163	34937686	.	+	.	gene_id "ENSMUSG00000038773.12"; transcript_id "ENSMUST00000224715.2"; exon_number "18"; exon_id "990";
chr18	IsoQuant	gene	34910062	34913292	.	+	.	gene_id "novel_gene_chr18_2300"; transcripts "1";
chr18	IsoQuant	transcript	34910062	34913292	.	+	.	gene_id "novel_gene_chr18_2300"; transcript_id "transcript2299.chr18.nnic"; exons "1";
chr18	IsoQuant	exon	34910062	34913292	.	+	.	gene_id "novel_gene_chr18_2300"; transcript_id "transcript2299.chr18.nnic"; exon_number "1"; exon_id "991";
chr18	IsoQuant	gene	34930313	34931685	.	+	.	gene_id "novel_gene_chr18_2302"; transcripts "1";
chr18	IsoQuant	transcript	34930313	34931685	.	+	.	gene_id "novel_gene_chr18_2302"; transcript_id "transcript2301.chr18.nnic"; exons "1";
chr18	IsoQuant	exon	34930313	34931685	.	+	.	gene_id "novel_gene_chr18_2302"; transcript_id "transcript2301.chr18.nnic"; exon_number "1"; exon_id "992";
chr18	ENSEMBL	gene	34973642	34980516	.	+	.	gene_id "ENSMUSG00000038555.8"; transcripts "2"; gene_type "protein_coding"; gene_name "Reep2"; mgi_id "MGI:2385070";
chr18	ENSEMBL	transcript	34973642	34980516	.	+	.	gene_id "ENSMUSG00000038555.8"; transcript_id "ENSMUST00000043484.8"; exons "8"; gene_type "protein_coding"; gene_name "Reep2"; transcript_type "protein_coding"; transcript_name "Reep2-201"; protein_id "ENSMUSP00000036065.8"; transcript_support_level "1"; mgi_id "MGI:2385070"; tag "basic"; ccdsid "CCDS29135.1";
chr18	ENSEMBL	UTR	34973642	34973808	.	+	.	gene_id "ENSMUSG00000038555.8"; transcript_id "ENSMUST00000043484.8"; exon_number "1"; exon_id "993";
chr18	ENSEMBL	exon	34973642	34973840	.	+	.	gene_id "ENSMUSG00000038555.8"; transcript_id "ENSMUST00000043484.8"; exon_number "2"; exon_id "ENSMUSE00000507208.3"; gene_type "protein_coding"; gene_name "Reep2"; transcript_type "protein_coding"; transcript_name "Reep2-201"; protein_id "ENSMUSP00000036065.8"; transcript_support_level "1"; mgi_id "MGI:2385070"; tag "basic"; ccdsid "CCDS29135.1";
chr18	ENSEMBL	start_codon	34973809	34973811	.	+	.	gene_id "ENSMUSG00000038555.8"; transcript_id "ENSMUST00000043484.8"; exon_number "3"; exon_id "994";
chr18	ENSEMBL	CDS	34973809	34973840	.	+	.	gene_id "ENSMUSG00000038555.8"; transcript_id "ENSMUST00000043484.8"; exon_number "4"; exon_id "995";
chr18	ENSEMBL	CDS	34975507	34975579	.	+	.	gene_id "ENSMUSG00000038555.8"; transcript_id "ENSMUST00000043484.8"; exon_number "5"; exon_id "ENSMUSE00000510055.2"; gene_type "protein_coding"; gene_name "Reep2"; transcript_type "protein_coding"; transcript_name "Reep2-201"; protein_id "ENSMUSP00000036065.8"; transcript_support_level "1"; mgi_id "MGI:2385070"; tag "basic"; ccdsid "CCDS29135.1";
chr18	ENSEMBL	exon	34975507	34975579	.	+	.	gene_id "ENSMUSG00000038555.8"; transcript_id "ENSMUST00000043484.8"; exon_number "6"; exon_id "ENSMUSE00000510055.2"; gene_type "protein_coding"; gene_name "Reep2"; transcript_type "protein_coding"; transcript_name "Reep2-201"; protein_id "ENSMUSP00000036065.8"; transcript_support_level "1"; mgi_id "MGI:2385070"; tag "basic"; ccdsid "CCDS29135.1";
chr18	ENSEMBL	CDS	34975910	34975986	.	+	.	gene_id "ENSMUSG00000038555.8"; transcript_id "ENSMUST00000043484.8"; exon_number "7"; exon_id "ENSMUSE00000572757.2"; gene_type "protein_coding"; gene_name "Reep2"; transcript_type "protein_coding"; transcript_name "Reep2-201"; protein_id "ENSMUSP00000036065.8"; transcript_support_level "1"; mgi_id "MGI:2385070"; tag "basic"; ccdsid "CCDS29135.1";
chr18	ENSEMBL	exon	34975910	34975986	.	+	.	gene_id "ENSMUSG00000038555.8"; transcript_id "ENSMUST00000043484.8"; exon_number "8"; exon_id "ENSMUSE00000572757.2"; gene_type "protein_coding"; gene_name "Reep2"; transcript_type "protein_coding"; transcript_name "Reep2-201"; protein_id "ENSMUSP00000036065.8"; transcript_support_level "1"; mgi_id "MGI:2385070"; tag "basic"; ccdsid "CCDS29135.1";
chr18	ENSEMBL	CDS	34978305	34978425	.	+	.	gene_id "ENSMUSG00000038555.8"; transcript_id "ENSMUST00000043484.8"; exon_number "9"; exon_id "ENSMUSE00000572756.2"; gene_type "protein_coding"; gene_name "Reep2"; transcript_type "protein_coding"; transcript_name "Reep2-201"; protein_id "ENSMUSP00000036065.8"; transcript_support_level "1"; mgi_id "MGI:2385070"; tag "basic"; ccdsid "CCDS29135.1";
chr18	ENSEMBL	exon	34978305	34978425	.	+	.	gene_id "ENSMUSG00000038555.8"; transcript_id "ENSMUST00000043484.8"; exon_number "10"; exon_id "ENSMUSE00000572756.2"; gene_type "protein_coding"; gene_name "Reep2"; transcript_type "protein_coding"; transcript_name "Reep2-201"; protein_id "ENSMUSP00000036065.8"; transcript_support_level "1"; mgi_id "MGI:2385070"; tag "basic"; ccdsid "CCDS29135.1";
chr18	ENSEMBL	CDS	34978628	34978741	.	+	.	gene_id "ENSMUSG00000038555.8"; transcript_id "ENSMUST00000043484.8"; exon_number "11"; exon_id "ENSMUSE00000284517.2"; gene_type "protein_coding"; gene_name "Reep2"; transcript_type "protein_coding"; transcript_name "Reep2-201"; protein_id "ENSMUSP00000036065.8"; transcript_support_level "1"; mgi_id "MGI:2385070"; tag "basic"; ccdsid "CCDS29135.1";
chr18	ENSEMBL	exon	34978628	34978741	.	+	.	gene_id "ENSMUSG00000038555.8"; transcript_id "ENSMUST00000043484.8"; exon_number "12"; exon_id "ENSMUSE00000284517.2"; gene_type "protein_coding"; gene_name "Reep2"; transcript_type "protein_coding"; transcript_name "Reep2-201"; protein_id "ENSMUSP00000036065.8"; transcript_support_level "1"; mgi_id "MGI:2385070"; tag "basic"; ccdsid "CCDS29135.1";
chr18	ENSEMBL	CDS	34978998	34979145	.	+	.	gene_id "ENSMUSG00000038555.8"; transcript_id "ENSMUST00000043484.8"; exon_number "13"; exon_id "ENSMUSE00000284496.2"; gene_type "protein_coding"; gene_name "Reep2"; transcript_type "protein_coding"; transcript_name "Reep2-201"; protein_id "ENSMUSP00000036065.8"; transcript_support_level "1"; mgi_id "MGI:2385070"; tag "basic"; ccdsid "CCDS29135.1";
chr18	ENSEMBL	exon	34978998	34979145	.	+	.	gene_id "ENSMUSG00000038555.8"; transcript_id "ENSMUST00000043484.8"; exon_number "14"; exon_id "ENSMUSE00000284496.2"; gene_type "protein_coding"; gene_name "Reep2"; transcript_type "protein_coding"; transcript_name "Reep2-201"; protein_id "ENSMUSP00000036065.8"; transcript_support_level "1"; mgi_id "MGI:2385070"; tag "basic"; ccdsid "CCDS29135.1";
chr18	ENSEMBL	CDS	34979242	34979372	.	+	.	gene_id "ENSMUSG00000038555.8"; transcript_id "ENSMUST00000043484.8"; exon_number "15"; exon_id "ENSMUSE00000284474.2"; gene_type "protein_coding"; gene_name "Reep2"; transcript_type "protein_coding"; transcript_name "Reep2-201"; protein_id "ENSMUSP00000036065.8"; transcript_support_level "1"; mgi_id "MGI:2385070"; tag "basic"; ccdsid "CCDS29135.1";
chr18	ENSEMBL	exon	34979242	34979372	.	+	.	gene_id "ENSMUSG00000038555.8"; transcript_id "ENSMUST00000043484.8"; exon_number "16"; exon_id "ENSMUSE00000284474.2"; gene_type "protein_coding"; gene_name "Reep2"; transcript_type "protein_coding"; transcript_name "Reep2-201"; protein_id "ENSMUSP00000036065.8"; transcript_support_level "1"; mgi_id "MGI:2385070"; tag "basic"; ccdsid "CCDS29135.1";
chr18	ENSEMBL	CDS	34979454	34979519	.	+	.	gene_id "ENSMUSG00000038555.8"; transcript_id "ENSMUST00000043484.8"; exon_number "17"; exon_id "996";
chr18	ENSEMBL	exon	34979454	34980516	.	+	.	gene_id "ENSMUSG00000038555.8"; transcript_id "ENSMUST00000043484.8"; exon_number "18"; exon_id "ENSMUSE00000338231.9"; gene_type "protein_coding"; gene_name "Reep2"; transcript_type "protein_coding"; transcript_name "Reep2-201"; protein_id "ENSMUSP00000036065.8"; transcript_support_level "1"; mgi_id "MGI:2385070"; tag "basic"; ccdsid "CCDS29135.1";
chr18	ENSEMBL	stop_codon	34979520	34979522	.	+	.	gene_id "ENSMUSG00000038555.8"; transcript_id "ENSMUST00000043484.8"; exon_number "19"; exon_id "997";
chr18	ENSEMBL	UTR	34979520	34980516	.	+	.	gene_id "ENSMUSG00000038555.8"; transcript_id "ENSMUST00000043484.8"; exon_number "20"; exon_id "998";
chr18	IsoQuant	transcript	34973661	34980516	.	+	.	gene_id "ENSMUSG00000038555.8"; transcript_id "transcript2310.chr18.nic"; exons "7";
chr18	IsoQuant	exon	34973661	34973840	.	+	.	gene_id "ENSMUSG00000038555.8"; transcript_id "transcript2310.chr18.nic"; exon_number "1"; exon_id "999";
chr18	IsoQuant	exon	34975507	34975579	.	+	.	gene_id "ENSMUSG00000038555.8"; transcript_id "transcript2310.chr18.nic"; exon_number "2"; exon_id "ENSMUSE00000510055.2";
chr18	IsoQuant	exon	34975910	34975986	.	+	.	gene_id "ENSMUSG00000038555.8"; transcript_id "transcript2310.chr18.nic"; exon_number "3"; exon_id "ENSMUSE00000572757.2";
chr18	IsoQuant	exon	34978305	34978425	.	+	.	gene_id "ENSMUSG00000038555.8"; transcript_id "transcript2310.chr18.nic"; exon_number "4"; exon_id "ENSMUSE00000572756.2";
chr18	IsoQuant	exon	34978628	34979145	.	+	.	gene_id "ENSMUSG00000038555.8"; transcript_id "transcript2310.chr18.nic"; exon_number "5"; exon_id "1000";
chr18	IsoQuant	exon	34979242	34979372	.	+	.	gene_id "ENSMUSG00000038555.8"; transcript_id "transcript2310.chr18.nic"; exon_number "6"; exon_id "ENSMUSE00000284474.2";
chr18	IsoQuant	exon	34979454	34980516	.	+	.	gene_id "ENSMUSG00000038555.8"; transcript_id "transcript2310.chr18.nic"; exon_number "7"; exon_id "ENSMUSE00000338231.9";
chr18	HAVANA	gene	34992876	34998037	.	+	.	gene_id "ENSMUSG00000038418.9"; transcripts "2"; gene_type "protein_coding"; gene_name "Egr1"; mgi_id "MGI:95295"; havana_gene "OTTMUSG00000021064.1";
chr18	IsoQuant	transcript	34994260	34998037	.	+	.	gene_id "ENSMUSG00000038418.9"; transcript_id "transcript2314.chr18.nnic"; exons "3";
chr18	IsoQuant	exon	34994260	34994347	.	+	.	gene_id "ENSMUSG00000038418.9"; transcript_id "transcript2314.chr18.nnic"; exon_number "1"; exon_id "1001";
chr18	IsoQuant	exon	34994696	34994839	.	+	.	gene_id "ENSMUSG00000038418.9"; transcript_id "transcript2314.chr18.nnic"; exon_number "2"; exon_id "1002";
chr18	IsoQuant	exon	34995518	34998037	.	+	.	gene_id "ENSMUSG00000038418.9"; transcript_id "transcript2314.chr18.nnic"; exon_number "3"; exon_id "ENSMUSE00000433523.3";
chr18	HAVANA	transcript	34992876	34998037	.	+	.	gene_id "ENSMUSG00000038418.9"; transcript_id "ENSMUST00000064795.6"; exons "2"; gene_type "protein_coding"; gene_name "Egr1"; transcript_type "protein_coding"; transcript_name "Egr1-201"; protein_id "ENSMUSP00000069616.6"; transcript_support_level "1"; mgi_id "MGI:95295"; tag "basic"; ccdsid "CCDS29136.1"; havana_gene "OTTMUSG00000021064.1"; havana_transcript "OTTMUST00000049827.1";
chr18	HAVANA	UTR	34992876	34994541	.	+	.	gene_id "ENSMUSG00000038418.9"; transcript_id "ENSMUST00000064795.6"; exon_number "1"; exon_id "1003";
chr18	HAVANA	exon	34992876	34994839	.	+	.	gene_id "ENSMUSG00000038418.9"; transcript_id "ENSMUST00000064795.6"; exon_number "2"; exon_id "ENSMUSE00000284407.6"; gene_type "protein_coding"; gene_name "Egr1"; transcript_type "protein_coding"; transcript_name "Egr1-201"; protein_id "ENSMUSP00000069616.6"; transcript_support_level "1"; mgi_id "MGI:95295"; tag "basic"; ccdsid "CCDS29136.1"; havana_gene "OTTMUSG00000021064.1"; havana_transcript "OTTMUST00000049827.1";
chr18	HAVANA	start_codon	34994542	34994544	.	+	.	gene_id "ENSMUSG00000038418.9"; transcript_id "ENSMUST00000064795.6"; exon_number "3"; exon_id "1004";
chr18	HAVANA	CDS	34994542	34994839	.	+	.	gene_id "ENSMUSG00000038418.9"; transcript_id "ENSMUST00000064795.6"; exon_number "4"; exon_id "1005";
chr18	HAVANA	CDS	34995518	34996818	.	+	.	gene_id "ENSMUSG00000038418.9"; transcript_id "ENSMUST00000064795.6"; exon_number "5"; exon_id "1006";
chr18	HAVANA	exon	34995518	34998037	.	+	.	gene_id "ENSMUSG00000038418.9"; transcript_id "ENSMUST00000064795.6"; exon_number "6"; exon_id "ENSMUSE00000433523.3"; gene_type "protein_coding"; gene_name "Egr1"; transcript_type "protein_coding"; transcript_name "Egr1-201"; protein_id "ENSMUSP00000069616.6"; transcript_support_level "1"; mgi_id "MGI:95295"; tag "basic"; ccdsid "CCDS29136.1"; havana_gene "OTTMUSG00000021064.1"; havana_transcript "OTTMUST00000049827.1";
chr18	HAVANA	stop_codon	34996819	34996821	.	+	.	gene_id "ENSMUSG00000038418.9"; transcript_id "ENSMUST00000064795.6"; exon_number "7"; exon_id "1007";
chr18	HAVANA	UTR	34996819	34998037	.	+	.	gene_id "ENSMUSG00000038418.9"; transcript_id "ENSMUST00000064795.6"; exon_number "8"; exon_id "1008";
chr18	HAVANA	gene	35035838	35065060	.	-	.	gene_id "ENSMUSG00000024360.9"; transcripts "1"; gene_type "protein_coding"; gene_name "Etf1"; mgi_id "MGI:2385071"; havana_gene "OTTMUSG00000042433.1";
chr18	HAVANA	transcript	35035838	35065060	.	-	.	gene_id "ENSMUSG00000024360.9"; transcript_id "ENSMUST00000025218.8"; exons "11"; gene_type "protein_coding"; gene_name "Etf1"; transcript_type "protein_coding"; transcript_name "Etf1-201"; protein_id "ENSMUSP00000025218.8"; transcript_support_level "1"; mgi_id "MGI:2385071"; tag "basic"; ccdsid "CCDS29137.1"; havana_gene "OTTMUSG00000042433.1"; havana_transcript "OTTMUST00000111915.1";
chr18	HAVANA	exon	35064887	35065060	.	-	.	gene_id "ENSMUSG00000024360.9"; transcript_id "ENSMUST00000025218.8"; exon_number "1"; exon_id "ENSMUSE00000284333.7"; gene_type "protein_coding"; gene_name "Etf1"; transcript_type "protein_coding"; transcript_name "Etf1-201"; protein_id "ENSMUSP00000025218.8"; transcript_support_level "1"; mgi_id "MGI:2385071"; tag "basic"; ccdsid "CCDS29137.1"; havana_gene "OTTMUSG00000042433.1"; havana_transcript "OTTMUST00000111915.1";
chr18	HAVANA	UTR	35064887	35065060	.	-	.	gene_id "ENSMUSG00000024360.9"; transcript_id "ENSMUST00000025218.8"; exon_number "2"; exon_id "ENSMUSE00000284333.7"; gene_type "protein_coding"; gene_name "Etf1"; transcript_type "protein_coding"; transcript_name "Etf1-201"; protein_id "ENSMUSP00000025218.8"; transcript_support_level "1"; mgi_id "MGI:2385071"; tag "basic"; ccdsid "CCDS29137.1"; havana_gene "OTTMUSG00000042433.1"; havana_transcript "OTTMUST00000111915.1";
chr18	HAVANA	UTR	35064708	35064725	.	-	.	gene_id "ENSMUSG00000024360.9"; transcript_id "ENSMUST00000025218.8"; exon_number "3"; exon_id "1009";
chr18	HAVANA	start_codon	35064705	35064707	.	-	.	gene_id "ENSMUSG00000024360.9"; transcript_id "ENSMUST00000025218.8"; exon_number "4"; exon_id "1010";
chr18	HAVANA	exon	35064622	35064725	.	-	.	gene_id "ENSMUSG00000024360.9"; transcript_id "ENSMUST00000025218.8"; exon_number "5"; exon_id "ENSMUSE00000284312.2"; gene_type "protein_coding"; gene_name "Etf1"; transcript_type "protein_coding"; transcript_name "Etf1-201"; protein_id "ENSMUSP00000025218.8"; transcript_support_level "1"; mgi_id "MGI:2385071"; tag "basic"; ccdsid "CCDS29137.1"; havana_gene "OTTMUSG00000042433.1"; havana_transcript "OTTMUST00000111915.1";
chr18	HAVANA	CDS	35064622	35064707	.	-	.	gene_id "ENSMUSG00000024360.9"; transcript_id "ENSMUST00000025218.8"; exon_number "6"; exon_id "1011";
chr18	HAVANA	exon	35047053	35047228	.	-	.	gene_id "ENSMUSG00000024360.9"; transcript_id "ENSMUST00000025218.8"; exon_number "7"; exon_id "ENSMUSE00000354362.2"; gene_type "protein_coding"; gene_name "Etf1"; transcript_type "protein_coding"; transcript_name "Etf1-201"; protein_id "ENSMUSP00000025218.8"; transcript_support_level "1"; mgi_id "MGI:2385071"; tag "basic"; ccdsid "CCDS29137.1"; havana_gene "OTTMUSG00000042433.1"; havana_transcript "OTTMUST00000111915.1";
chr18	HAVANA	CDS	35047053	35047228	.	-	.	gene_id "ENSMUSG00000024360.9"; transcript_id "ENSMUST00000025218.8"; exon_number "8"; exon_id "ENSMUSE00000354362.2"; gene_type "protein_coding"; gene_name "Etf1"; transcript_type "protein_coding"; transcript_name "Etf1-201"; protein_id "ENSMUSP00000025218.8"; transcript_support_level "1"; mgi_id "MGI:2385071"; tag "basic"; ccdsid "CCDS29137.1"; havana_gene "OTTMUSG00000042433.1"; havana_transcript "OTTMUST00000111915.1";
chr18	HAVANA	exon	35046607	35046746	.	-	.	gene_id "ENSMUSG00000024360.9"; transcript_id "ENSMUST00000025218.8"; exon_number "9"; exon_id "ENSMUSE00000403860.2"; gene_type "protein_coding"; gene_name "Etf1"; transcript_type "protein_coding"; transcript_name "Etf1-201"; protein_id "ENSMUSP00000025218.8"; transcript_support_level "1"; mgi_id "MGI:2385071"; tag "basic"; ccdsid "CCDS29137.1"; havana_gene "OTTMUSG00000042433.1"; havana_transcript "OTTMUST00000111915.1";
chr18	HAVANA	CDS	35046607	35046746	.	-	.	gene_id "ENSMUSG00000024360.9"; transcript_id "ENSMUST00000025218.8"; exon_number "10"; exon_id "ENSMUSE00000403860.2"; gene_type "protein_coding"; gene_name "Etf1"; transcript_type "protein_coding"; transcript_name "Etf1-201"; protein_id "ENSMUSP00000025218.8"; transcript_support_level "1"; mgi_id "MGI:2385071"; tag "basic"; ccdsid "CCDS29137.1"; havana_gene "OTTMUSG00000042433.1"; havana_transcript "OTTMUST00000111915.1";
chr18	HAVANA	exon	35043169	35043307	.	-	.	gene_id "ENSMUSG00000024360.9"; transcript_id "ENSMUST00000025218.8"; exon_number "11"; exon_id "ENSMUSE00000141307.4"; gene_type "protein_coding"; gene_name "Etf1"; transcript_type "protein_coding"; transcript_name "Etf1-201"; protein_id "ENSMUSP00000025218.8"; transcript_support_level "1"; mgi_id "MGI:2385071"; tag "basic"; ccdsid "CCDS29137.1"; havana_gene "OTTMUSG00000042433.1"; havana_transcript "OTTMUST00000111915.1";
chr18	HAVANA	CDS	35043169	35043307	.	-	.	gene_id "ENSMUSG00000024360.9"; transcript_id "ENSMUST00000025218.8"; exon_number "12"; exon_id "ENSMUSE00000141307.4"; gene_type "protein_coding"; gene_name "Etf1"; transcript_type "protein_coding"; transcript_name "Etf1-201"; protein_id "ENSMUSP00000025218.8"; transcript_support_level "1"; mgi_id "MGI:2385071"; tag "basic"; ccdsid "CCDS29137.1"; havana_gene "OTTMUSG00000042433.1"; havana_transcript "OTTMUST00000111915.1";
chr18	HAVANA	exon	35042798	35042988	.	-	.	gene_id "ENSMUSG00000024360.9"; transcript_id "ENSMUST00000025218.8"; exon_number "13"; exon_id "ENSMUSE00000141315.4"; gene_type "protein_coding"; gene_name "Etf1"; transcript_type "protein_coding"; transcript_name "Etf1-201"; protein_id "ENSMUSP00000025218.8"; transcript_support_level "1"; mgi_id "MGI:2385071"; tag "basic"; ccdsid "CCDS29137.1"; havana_gene "OTTMUSG00000042433.1"; havana_transcript "OTTMUST00000111915.1";
chr18	HAVANA	CDS	35042798	35042988	.	-	.	gene_id "ENSMUSG00000024360.9"; transcript_id "ENSMUST00000025218.8"; exon_number "14"; exon_id "ENSMUSE00000141315.4"; gene_type "protein_coding"; gene_name "Etf1"; transcript_type "protein_coding"; transcript_name "Etf1-201"; protein_id "ENSMUSP00000025218.8"; transcript_support_level "1"; mgi_id "MGI:2385071"; tag "basic"; ccdsid "CCDS29137.1"; havana_gene "OTTMUSG00000042433.1"; havana_transcript "OTTMUST00000111915.1";
chr18	HAVANA	exon	35042196	35042325	.	-	.	gene_id "ENSMUSG00000024360.9"; transcript_id "ENSMUST00000025218.8"; exon_number "15"; exon_id "ENSMUSE00000141311.2"; gene_type "protein_coding"; gene_name "Etf1"; transcript_type "protein_coding"; transcript_name "Etf1-201"; protein_id "ENSMUSP00000025218.8"; transcript_support_level "1"; mgi_id "MGI:2385071"; tag "basic"; ccdsid "CCDS29137.1"; havana_gene "OTTMUSG00000042433.1"; havana_transcript "OTTMUST00000111915.1";
chr18	HAVANA	CDS	35042196	35042325	.	-	.	gene_id "ENSMUSG00000024360.9"; transcript_id "ENSMUST00000025218.8"; exon_number "16"; exon_id "ENSMUSE00000141311.2"; gene_type "protein_coding"; gene_name "Etf1"; transcript_type "protein_coding"; transcript_name "Etf1-201"; protein_id "ENSMUSP00000025218.8"; transcript_support_level "1"; mgi_id "MGI:2385071"; tag "basic"; ccdsid "CCDS29137.1"; havana_gene "OTTMUSG00000042433.1"; havana_transcript "OTTMUST00000111915.1";
chr18	HAVANA	exon	35041095	35041250	.	-	.	gene_id "ENSMUSG00000024360.9"; transcript_id "ENSMUST00000025218.8"; exon_number "17"; exon_id "ENSMUSE00000141321.2"; gene_type "protein_coding"; gene_name "Etf1"; transcript_type "protein_coding"; transcript_name "Etf1-201"; protein_id "ENSMUSP00000025218.8"; transcript_support_level "1"; mgi_id "MGI:2385071"; tag "basic"; ccdsid "CCDS29137.1"; havana_gene "OTTMUSG00000042433.1"; havana_transcript "OTTMUST00000111915.1";
chr18	HAVANA	CDS	35041095	35041250	.	-	.	gene_id "ENSMUSG00000024360.9"; transcript_id "ENSMUST00000025218.8"; exon_number "18"; exon_id "ENSMUSE00000141321.2"; gene_type "protein_coding"; gene_name "Etf1"; transcript_type "protein_coding"; transcript_name "Etf1-201"; protein_id "ENSMUSP00000025218.8"; transcript_support_level "1"; mgi_id "MGI:2385071"; tag "basic"; ccdsid "CCDS29137.1"; havana_gene "OTTMUSG00000042433.1"; havana_transcript "OTTMUST00000111915.1";
chr18	HAVANA	exon	35040668	35040732	.	-	.	gene_id "ENSMUSG00000024360.9"; transcript_id "ENSMUST00000025218.8"; exon_number "19"; exon_id "ENSMUSE00000141319.2"; gene_type "protein_coding"; gene_name "Etf1"; transcript_type "protein_coding"; transcript_name "Etf1-201"; protein_id "ENSMUSP00000025218.8"; transcript_support_level "1"; mgi_id "MGI:2385071"; tag "basic"; ccdsid "CCDS29137.1"; havana_gene "OTTMUSG00000042433.1"; havana_transcript "OTTMUST00000111915.1";
chr18	HAVANA	CDS	35040668	35040732	.	-	.	gene_id "ENSMUSG00000024360.9"; transcript_id "ENSMUST00000025218.8"; exon_number "20"; exon_id "ENSMUSE00000141319.2"; gene_type "protein_coding"; gene_name "Etf1"; transcript_type "protein_coding"; transcript_name "Etf1-201"; protein_id "ENSMUSP00000025218.8"; transcript_support_level "1"; mgi_id "MGI:2385071"; tag "basic"; ccdsid "CCDS29137.1"; havana_gene "OTTMUSG00000042433.1"; havana_transcript "OTTMUST00000111915.1";
chr18	HAVANA	exon	35039035	35039182	.	-	.	gene_id "ENSMUSG00000024360.9"; transcript_id "ENSMUST00000025218.8"; exon_number "21"; exon_id "ENSMUSE00000141317.2"; gene_type "protein_coding"; gene_name "Etf1"; transcript_type "protein_coding"; transcript_name "Etf1-201"; protein_id "ENSMUSP00000025218.8"; transcript_support_level "1"; mgi_id "MGI:2385071"; tag "basic"; ccdsid "CCDS29137.1"; havana_gene "OTTMUSG00000042433.1"; havana_transcript "OTTMUST00000111915.1";
chr18	HAVANA	CDS	35039035	35039182	.	-	.	gene_id "ENSMUSG00000024360.9"; transcript_id "ENSMUST00000025218.8"; exon_number "22"; exon_id "ENSMUSE00000141317.2"; gene_type "protein_coding"; gene_name "Etf1"; transcript_type "protein_coding"; transcript_name "Etf1-201"; protein_id "ENSMUSP00000025218.8"; transcript_support_level "1"; mgi_id "MGI:2385071"; tag "basic"; ccdsid "CCDS29137.1"; havana_gene "OTTMUSG00000042433.1"; havana_transcript "OTTMUST00000111915.1";
chr18	HAVANA	CDS	35038044	35038123	.	-	.	gene_id "ENSMUSG00000024360.9"; transcript_id "ENSMUST00000025218.8"; exon_number "23"; exon_id "1012";
chr18	HAVANA	stop_codon	35038041	35038043	.	-	.	gene_id "ENSMUSG00000024360.9"; transcript_id "ENSMUST00000025218.8"; exon_number "24"; exon_id "1013";
chr18	HAVANA	exon	35035838	35038123	.	-	.	gene_id "ENSMUSG00000024360.9"; transcript_id "ENSMUST00000025218.8"; exon_number "25"; exon_id "ENSMUSE00000347187.7"; gene_type "protein_coding"; gene_name "Etf1"; transcript_type "protein_coding"; transcript_name "Etf1-201"; protein_id "ENSMUSP00000025218.8"; transcript_support_level "1"; mgi_id "MGI:2385071"; tag "basic"; ccdsid "CCDS29137.1"; havana_gene "OTTMUSG00000042433.1"; havana_transcript "OTTMUST00000111915.1";
chr18	HAVANA	UTR	35035838	35038043	.	-	.	gene_id "ENSMUSG00000024360.9"; transcript_id "ENSMUST00000025218.8"; exon_number "26"; exon_id "1014";
chr18	HAVANA	gene	35065028	35084570	.	+	.	gene_id "ENSMUSG00000120539.2"; transcripts "1"; gene_type "lncRNA"; gene_name "Gm56507"; mgi_id "MGI:7336928";
chr18	HAVANA	transcript	35065180	35068507	.	+	.	gene_id "ENSMUSG00000120539.2"; transcript_id "ENSMUST00000244073.2"; exons "1"; gene_type "lncRNA"; gene_name "Gm56507"; transcript_type "lncRNA"; transcript_name "Gm56507-201"; mgi_id "MGI:7336928"; tag "basic";
chr18	HAVANA	exon	35065180	35068507	.	+	.	gene_id "ENSMUSG00000120539.2"; transcript_id "ENSMUST00000244073.2"; exon_number "1"; exon_id "ENSMUSE00001693044.1"; gene_type "lncRNA"; gene_name "Gm56507"; transcript_type "lncRNA"; transcript_name "Gm56507-201"; mgi_id "MGI:7336928"; tag "basic";
chr18	HAVANA	gene	35070467	35087416	.	-	.	gene_id "ENSMUSG00000024359.11"; transcripts "2"; gene_type "protein_coding"; gene_name "Hspa9"; mgi_id "MGI:96245"; tag "ncRNA_host"; havana_gene "OTTMUSG00000037646.1";
chr18	HAVANA	transcript	35070467	35087410	.	-	.	gene_id "ENSMUSG00000024359.11"; transcript_id "ENSMUST00000025217.11"; exons "17"; gene_type "protein_coding"; gene_name "Hspa9"; transcript_type "protein_coding"; transcript_name "Hspa9-201"; protein_id "ENSMUSP00000025217.9"; transcript_support_level "1"; mgi_id "MGI:96245"; tag "basic"; ccdsid "CCDS29138.1"; havana_gene "OTTMUSG00000037646.1"; havana_transcript "OTTMUST00000097161.1";
chr18	HAVANA	UTR	35087304	35087410	.	-	.	gene_id "ENSMUSG00000024359.11"; transcript_id "ENSMUST00000025217.11"; exon_number "1"; exon_id "1015";
chr18	HAVANA	start_codon	35087301	35087303	.	-	.	gene_id "ENSMUSG00000024359.11"; transcript_id "ENSMUST00000025217.11"; exon_number "2"; exon_id "1016";
chr18	HAVANA	exon	35087223	35087410	.	-	.	gene_id "ENSMUSG00000024359.11"; transcript_id "ENSMUST00000025217.11"; exon_number "3"; exon_id "ENSMUSE00000391789.10"; gene_type "protein_coding"; gene_name "Hspa9"; transcript_type "protein_coding"; transcript_name "Hspa9-201"; protein_id "ENSMUSP00000025217.9"; transcript_support_level "1"; mgi_id "MGI:96245"; tag "basic"; ccdsid "CCDS29138.1"; havana_gene "OTTMUSG00000037646.1"; havana_transcript "OTTMUST00000097161.1";
chr18	HAVANA	CDS	35087223	35087303	.	-	.	gene_id "ENSMUSG00000024359.11"; transcript_id "ENSMUST00000025217.11"; exon_number "4"; exon_id "1017";
chr18	HAVANA	exon	35085730	35085788	.	-	.	gene_id "ENSMUSG00000024359.11"; transcript_id "ENSMUST00000025217.11"; exon_number "5"; exon_id "ENSMUSE00000141279.2"; gene_type "protein_coding"; gene_name "Hspa9"; transcript_type "protein_coding"; transcript_name "Hspa9-201"; protein_id "ENSMUSP00000025217.9"; transcript_support_level "1"; mgi_id "MGI:96245"; tag "basic"; ccdsid "CCDS29138.1"; havana_gene "OTTMUSG00000037646.1"; havana_transcript "OTTMUST00000097161.1";
chr18	HAVANA	CDS	35085730	35085788	.	-	.	gene_id "ENSMUSG00000024359.11"; transcript_id "ENSMUST00000025217.11"; exon_number "6"; exon_id "ENSMUSE00000141279.2"; gene_type "protein_coding"; gene_name "Hspa9"; transcript_type "protein_coding"; transcript_name "Hspa9-201"; protein_id "ENSMUSP00000025217.9"; transcript_support_level "1"; mgi_id "MGI:96245"; tag "basic"; ccdsid "CCDS29138.1"; havana_gene "OTTMUSG00000037646.1"; havana_transcript "OTTMUST00000097161.1";
chr18	HAVANA	exon	35085449	35085536	.	-	.	gene_id "ENSMUSG00000024359.11"; transcript_id "ENSMUST00000025217.11"; exon_number "7"; exon_id "ENSMUSE00000141293.2"; gene_type "protein_coding"; gene_name "Hspa9"; transcript_type "protein_coding"; transcript_name "Hspa9-201"; protein_id "ENSMUSP00000025217.9"; transcript_support_level "1"; mgi_id "MGI:96245"; tag "basic"; ccdsid "CCDS29138.1"; havana_gene "OTTMUSG00000037646.1"; havana_transcript "OTTMUST00000097161.1";
chr18	HAVANA	CDS	35085449	35085536	.	-	.	gene_id "ENSMUSG00000024359.11"; transcript_id "ENSMUST00000025217.11"; exon_number "8"; exon_id "ENSMUSE00000141293.2"; gene_type "protein_coding"; gene_name "Hspa9"; transcript_type "protein_coding"; transcript_name "Hspa9-201"; protein_id "ENSMUSP00000025217.9"; transcript_support_level "1"; mgi_id "MGI:96245"; tag "basic"; ccdsid "CCDS29138.1"; havana_gene "OTTMUSG00000037646.1"; havana_transcript "OTTMUST00000097161.1";
chr18	HAVANA	exon	35084277	35084458	.	-	.	gene_id "ENSMUSG00000024359.11"; transcript_id "ENSMUST00000025217.11"; exon_number "9"; exon_id "ENSMUSE00000141277.2"; gene_type "protein_coding"; gene_name "Hspa9"; transcript_type "protein_coding"; transcript_name "Hspa9-201"; protein_id "ENSMUSP00000025217.9"; transcript_support_level "1"; mgi_id "MGI:96245"; tag "basic"; ccdsid "CCDS29138.1"; havana_gene "OTTMUSG00000037646.1"; havana_transcript "OTTMUST00000097161.1";
chr18	HAVANA	CDS	35084277	35084458	.	-	.	gene_id "ENSMUSG00000024359.11"; transcript_id "ENSMUST00000025217.11"; exon_number "10"; exon_id "ENSMUSE00000141277.2"; gene_type "protein_coding"; gene_name "Hspa9"; transcript_type "protein_coding"; transcript_name "Hspa9-201"; protein_id "ENSMUSP00000025217.9"; transcript_support_level "1"; mgi_id "MGI:96245"; tag "basic"; ccdsid "CCDS29138.1"; havana_gene "OTTMUSG00000037646.1"; havana_transcript "OTTMUST00000097161.1";
chr18	HAVANA	exon	35082070	35082194	.	-	.	gene_id "ENSMUSG00000024359.11"; transcript_id "ENSMUST00000025217.11"; exon_number "11"; exon_id "ENSMUSE00001459066.2"; gene_type "protein_coding"; gene_name "Hspa9"; transcript_type "protein_coding"; transcript_name "Hspa9-201"; protein_id "ENSMUSP00000025217.9"; transcript_support_level "1"; mgi_id "MGI:96245"; tag "basic"; ccdsid "CCDS29138.1"; havana_gene "OTTMUSG00000037646.1"; havana_transcript "OTTMUST00000097161.1";
chr18	HAVANA	CDS	35082070	35082194	.	-	.	gene_id "ENSMUSG00000024359.11"; transcript_id "ENSMUST00000025217.11"; exon_number "12"; exon_id "ENSMUSE00001459066.2"; gene_type "protein_coding"; gene_name "Hspa9"; transcript_type "protein_coding"; transcript_name "Hspa9-201"; protein_id "ENSMUSP00000025217.9"; transcript_support_level "1"; mgi_id "MGI:96245"; tag "basic"; ccdsid "CCDS29138.1"; havana_gene "OTTMUSG00000037646.1"; havana_transcript "OTTMUST00000097161.1";
chr18	HAVANA	exon	35081159	35081232	.	-	.	gene_id "ENSMUSG00000024359.11"; transcript_id "ENSMUST00000025217.11"; exon_number "13"; exon_id "ENSMUSE00000141291.2"; gene_type "protein_coding"; gene_name "Hspa9"; transcript_type "protein_coding"; transcript_name "Hspa9-201"; protein_id "ENSMUSP00000025217.9"; transcript_support_level "1"; mgi_id "MGI:96245"; tag "basic"; ccdsid "CCDS29138.1"; havana_gene "OTTMUSG00000037646.1"; havana_transcript "OTTMUST00000097161.1";
chr18	HAVANA	CDS	35081159	35081232	.	-	.	gene_id "ENSMUSG00000024359.11"; transcript_id "ENSMUST00000025217.11"; exon_number "14"; exon_id "ENSMUSE00000141291.2"; gene_type "protein_coding"; gene_name "Hspa9"; transcript_type "protein_coding"; transcript_name "Hspa9-201"; protein_id "ENSMUSP00000025217.9"; transcript_support_level "1"; mgi_id "MGI:96245"; tag "basic"; ccdsid "CCDS29138.1"; havana_gene "OTTMUSG00000037646.1"; havana_transcript "OTTMUST00000097161.1";
chr18	HAVANA	exon	35080964	35081070	.	-	.	gene_id "ENSMUSG00000024359.11"; transcript_id "ENSMUST00000025217.11"; exon_number "15"; exon_id "ENSMUSE00000141270.2"; gene_type "protein_coding"; gene_name "Hspa9"; transcript_type "protein_coding"; transcript_name "Hspa9-201"; protein_id "ENSMUSP00000025217.9"; transcript_support_level "1"; mgi_id "MGI:96245"; tag "basic"; ccdsid "CCDS29138.1"; havana_gene "OTTMUSG00000037646.1"; havana_transcript "OTTMUST00000097161.1";
chr18	HAVANA	CDS	35080964	35081070	.	-	.	gene_id "ENSMUSG00000024359.11"; transcript_id "ENSMUST00000025217.11"; exon_number "16"; exon_id "ENSMUSE00000141270.2"; gene_type "protein_coding"; gene_name "Hspa9"; transcript_type "protein_coding"; transcript_name "Hspa9-201"; protein_id "ENSMUSP00000025217.9"; transcript_support_level "1"; mgi_id "MGI:96245"; tag "basic"; ccdsid "CCDS29138.1"; havana_gene "OTTMUSG00000037646.1"; havana_transcript "OTTMUST00000097161.1";
chr18	HAVANA	exon	35079549	35079711	.	-	.	gene_id "ENSMUSG00000024359.11"; transcript_id "ENSMUST00000025217.11"; exon_number "17"; exon_id "ENSMUSE00000141287.3"; gene_type "protein_coding"; gene_name "Hspa9"; transcript_type "protein_coding"; transcript_name "Hspa9-201"; protein_id "ENSMUSP00000025217.9"; transcript_support_level "1"; mgi_id "MGI:96245"; tag "basic"; ccdsid "CCDS29138.1"; havana_gene "OTTMUSG00000037646.1"; havana_transcript "OTTMUST00000097161.1";
chr18	HAVANA	CDS	35079549	35079711	.	-	.	gene_id "ENSMUSG00000024359.11"; transcript_id "ENSMUST00000025217.11"; exon_number "18"; exon_id "ENSMUSE00000141287.3"; gene_type "protein_coding"; gene_name "Hspa9"; transcript_type "protein_coding"; transcript_name "Hspa9-201"; protein_id "ENSMUSP00000025217.9"; transcript_support_level "1"; mgi_id "MGI:96245"; tag "basic"; ccdsid "CCDS29138.1"; havana_gene "OTTMUSG00000037646.1"; havana_transcript "OTTMUST00000097161.1";
chr18	HAVANA	exon	35078997	35079089	.	-	.	gene_id "ENSMUSG00000024359.11"; transcript_id "ENSMUST00000025217.11"; exon_number "19"; exon_id "ENSMUSE00000141278.3"; gene_type "protein_coding"; gene_name "Hspa9"; transcript_type "protein_coding"; transcript_name "Hspa9-201"; protein_id "ENSMUSP00000025217.9"; transcript_support_level "1"; mgi_id "MGI:96245"; tag "basic"; ccdsid "CCDS29138.1"; havana_gene "OTTMUSG00000037646.1"; havana_transcript "OTTMUST00000097161.1";
chr18	HAVANA	CDS	35078997	35079089	.	-	.	gene_id "ENSMUSG00000024359.11"; transcript_id "ENSMUST00000025217.11"; exon_number "20"; exon_id "ENSMUSE00000141278.3"; gene_type "protein_coding"; gene_name "Hspa9"; transcript_type "protein_coding"; transcript_name "Hspa9-201"; protein_id "ENSMUSP00000025217.9"; transcript_support_level "1"; mgi_id "MGI:96245"; tag "basic"; ccdsid "CCDS29138.1"; havana_gene "OTTMUSG00000037646.1"; havana_transcript "OTTMUST00000097161.1";
chr18	HAVANA	exon	35076129	35076338	.	-	.	gene_id "ENSMUSG00000024359.11"; transcript_id "ENSMUST00000025217.11"; exon_number "21"; exon_id "ENSMUSE00000141289.2"; gene_type "protein_coding"; gene_name "Hspa9"; transcript_type "protein_coding"; transcript_name "Hspa9-201"; protein_id "ENSMUSP00000025217.9"; transcript_support_level "1"; mgi_id "MGI:96245"; tag "basic"; ccdsid "CCDS29138.1"; havana_gene "OTTMUSG00000037646.1"; havana_transcript "OTTMUST00000097161.1";
chr18	HAVANA	CDS	35076129	35076338	.	-	.	gene_id "ENSMUSG00000024359.11"; transcript_id "ENSMUST00000025217.11"; exon_number "22"; exon_id "ENSMUSE00000141289.2"; gene_type "protein_coding"; gene_name "Hspa9"; transcript_type "protein_coding"; transcript_name "Hspa9-201"; protein_id "ENSMUSP00000025217.9"; transcript_support_level "1"; mgi_id "MGI:96245"; tag "basic"; ccdsid "CCDS29138.1"; havana_gene "OTTMUSG00000037646.1"; havana_transcript "OTTMUST00000097161.1";
chr18	HAVANA	exon	35074918	35075145	.	-	.	gene_id "ENSMUSG00000024359.11"; transcript_id "ENSMUST00000025217.11"; exon_number "23"; exon_id "ENSMUSE00000283821.2"; gene_type "protein_coding"; gene_name "Hspa9"; transcript_type "protein_coding"; transcript_name "Hspa9-201"; protein_id "ENSMUSP00000025217.9"; transcript_support_level "1"; mgi_id "MGI:96245"; tag "basic"; ccdsid "CCDS29138.1"; havana_gene "OTTMUSG00000037646.1"; havana_transcript "OTTMUST00000097161.1";
chr18	HAVANA	CDS	35074918	35075145	.	-	.	gene_id "ENSMUSG00000024359.11"; transcript_id "ENSMUST00000025217.11"; exon_number "24"; exon_id "ENSMUSE00000283821.2"; gene_type "protein_coding"; gene_name "Hspa9"; transcript_type "protein_coding"; transcript_name "Hspa9-201"; protein_id "ENSMUSP00000025217.9"; transcript_support_level "1"; mgi_id "MGI:96245"; tag "basic"; ccdsid "CCDS29138.1"; havana_gene "OTTMUSG00000037646.1"; havana_transcript "OTTMUST00000097161.1";
chr18	HAVANA	exon	35073893	35073997	.	-	.	gene_id "ENSMUSG00000024359.11"; transcript_id "ENSMUST00000025217.11"; exon_number "25"; exon_id "ENSMUSE00000141274.2"; gene_type "protein_coding"; gene_name "Hspa9"; transcript_type "protein_coding"; transcript_name "Hspa9-201"; protein_id "ENSMUSP00000025217.9"; transcript_support_level "1"; mgi_id "MGI:96245"; tag "basic"; ccdsid "CCDS29138.1"; havana_gene "OTTMUSG00000037646.1"; havana_transcript "OTTMUST00000097161.1";
chr18	HAVANA	CDS	35073893	35073997	.	-	.	gene_id "ENSMUSG00000024359.11"; transcript_id "ENSMUST00000025217.11"; exon_number "26"; exon_id "ENSMUSE00000141274.2"; gene_type "protein_coding"; gene_name "Hspa9"; transcript_type "protein_coding"; transcript_name "Hspa9-201"; protein_id "ENSMUSP00000025217.9"; transcript_support_level "1"; mgi_id "MGI:96245"; tag "basic"; ccdsid "CCDS29138.1"; havana_gene "OTTMUSG00000037646.1"; havana_transcript "OTTMUST00000097161.1";
chr18	HAVANA	exon	35073250	35073367	.	-	.	gene_id "ENSMUSG00000024359.11"; transcript_id "ENSMUST00000025217.11"; exon_number "27"; exon_id "ENSMUSE00001461800.2"; gene_type "protein_coding"; gene_name "Hspa9"; transcript_type "protein_coding"; transcript_name "Hspa9-201"; protein_id "ENSMUSP00000025217.9"; transcript_support_level "1"; mgi_id "MGI:96245"; tag "basic"; ccdsid "CCDS29138.1"; havana_gene "OTTMUSG00000037646.1"; havana_transcript "OTTMUST00000097161.1";
chr18	HAVANA	CDS	35073250	35073367	.	-	.	gene_id "ENSMUSG00000024359.11"; transcript_id "ENSMUST00000025217.11"; exon_number "28"; exon_id "ENSMUSE00001461800.2"; gene_type "protein_coding"; gene_name "Hspa9"; transcript_type "protein_coding"; transcript_name "Hspa9-201"; protein_id "ENSMUSP00000025217.9"; transcript_support_level "1"; mgi_id "MGI:96245"; tag "basic"; ccdsid "CCDS29138.1"; havana_gene "OTTMUSG00000037646.1"; havana_transcript "OTTMUST00000097161.1";
chr18	HAVANA	exon	35072396	35072490	.	-	.	gene_id "ENSMUSG00000024359.11"; transcript_id "ENSMUST00000025217.11"; exon_number "29"; exon_id "ENSMUSE00000141288.2"; gene_type "protein_coding"; gene_name "Hspa9"; transcript_type "protein_coding"; transcript_name "Hspa9-201"; protein_id "ENSMUSP00000025217.9"; transcript_support_level "1"; mgi_id "MGI:96245"; tag "basic"; ccdsid "CCDS29138.1"; havana_gene "OTTMUSG00000037646.1"; havana_transcript "OTTMUST00000097161.1";
chr18	HAVANA	CDS	35072396	35072490	.	-	.	gene_id "ENSMUSG00000024359.11"; transcript_id "ENSMUST00000025217.11"; exon_number "30"; exon_id "ENSMUSE00000141288.2"; gene_type "protein_coding"; gene_name "Hspa9"; transcript_type "protein_coding"; transcript_name "Hspa9-201"; protein_id "ENSMUSP00000025217.9"; transcript_support_level "1"; mgi_id "MGI:96245"; tag "basic"; ccdsid "CCDS29138.1"; havana_gene "OTTMUSG00000037646.1"; havana_transcript "OTTMUST00000097161.1";
chr18	HAVANA	exon	35071986	35072078	.	-	.	gene_id "ENSMUSG00000024359.11"; transcript_id "ENSMUST00000025217.11"; exon_number "31"; exon_id "ENSMUSE00000141275.2"; gene_type "protein_coding"; gene_name "Hspa9"; transcript_type "protein_coding"; transcript_name "Hspa9-201"; protein_id "ENSMUSP00000025217.9"; transcript_support_level "1"; mgi_id "MGI:96245"; tag "basic"; ccdsid "CCDS29138.1"; havana_gene "OTTMUSG00000037646.1"; havana_transcript "OTTMUST00000097161.1";
chr18	HAVANA	CDS	35071986	35072078	.	-	.	gene_id "ENSMUSG00000024359.11"; transcript_id "ENSMUST00000025217.11"; exon_number "32"; exon_id "ENSMUSE00000141275.2"; gene_type "protein_coding"; gene_name "Hspa9"; transcript_type "protein_coding"; transcript_name "Hspa9-201"; protein_id "ENSMUSP00000025217.9"; transcript_support_level "1"; mgi_id "MGI:96245"; tag "basic"; ccdsid "CCDS29138.1"; havana_gene "OTTMUSG00000037646.1"; havana_transcript "OTTMUST00000097161.1";
chr18	HAVANA	exon	35071637	35071777	.	-	.	gene_id "ENSMUSG00000024359.11"; transcript_id "ENSMUST00000025217.11"; exon_number "33"; exon_id "ENSMUSE00000141296.2"; gene_type "protein_coding"; gene_name "Hspa9"; transcript_type "protein_coding"; transcript_name "Hspa9-201"; protein_id "ENSMUSP00000025217.9"; transcript_support_level "1"; mgi_id "MGI:96245"; tag "basic"; ccdsid "CCDS29138.1"; havana_gene "OTTMUSG00000037646.1"; havana_transcript "OTTMUST00000097161.1";
chr18	HAVANA	CDS	35071637	35071777	.	-	.	gene_id "ENSMUSG00000024359.11"; transcript_id "ENSMUST00000025217.11"; exon_number "34"; exon_id "ENSMUSE00000141296.2"; gene_type "protein_coding"; gene_name "Hspa9"; transcript_type "protein_coding"; transcript_name "Hspa9-201"; protein_id "ENSMUSP00000025217.9"; transcript_support_level "1"; mgi_id "MGI:96245"; tag "basic"; ccdsid "CCDS29138.1"; havana_gene "OTTMUSG00000037646.1"; havana_transcript "OTTMUST00000097161.1";
chr18	HAVANA	CDS	35071372	35071446	.	-	.	gene_id "ENSMUSG00000024359.11"; transcript_id "ENSMUST00000025217.11"; exon_number "35"; exon_id "1018";
chr18	HAVANA	stop_codon	35071369	35071371	.	-	.	gene_id "ENSMUSG00000024359.11"; transcript_id "ENSMUST00000025217.11"; exon_number "36"; exon_id "1019";
chr18	HAVANA	exon	35070467	35071446	.	-	.	gene_id "ENSMUSG00000024359.11"; transcript_id "ENSMUST00000025217.11"; exon_number "37"; exon_id "ENSMUSE00000141286.10"; gene_type "protein_coding"; gene_name "Hspa9"; transcript_type "protein_coding"; transcript_name "Hspa9-201"; protein_id "ENSMUSP00000025217.9"; transcript_support_level "1"; mgi_id "MGI:96245"; tag "basic"; ccdsid "CCDS29138.1"; havana_gene "OTTMUSG00000037646.1"; havana_transcript "OTTMUST00000097161.1";
chr18	HAVANA	UTR	35070467	35071371	.	-	.	gene_id "ENSMUSG00000024359.11"; transcript_id "ENSMUST00000025217.11"; exon_number "38"; exon_id "1020";
chr18	IsoQuant	transcript	35085691	35087416	.	-	.	gene_id "ENSMUSG00000024359.11"; transcript_id "transcript2367.chr18.nnic"; exons "1";
chr18	IsoQuant	exon	35085691	35087416	.	-	.	gene_id "ENSMUSG00000024359.11"; transcript_id "transcript2367.chr18.nnic"; exon_number "1"; exon_id "1021";
chr18	HAVANA	gene	35251912	35387832	.	+	.	gene_id "ENSMUSG00000037815.8"; transcripts "2"; gene_type "protein_coding"; gene_name "Ctnna1"; mgi_id "MGI:88274"; havana_gene "OTTMUSG00000073117.1";
chr18	HAVANA	transcript	35251912	35387832	.	+	.	gene_id "ENSMUSG00000037815.8"; transcript_id "ENSMUST00000042345.8"; exons "18"; gene_type "protein_coding"; gene_name "Ctnna1"; transcript_type "protein_coding"; transcript_name "Ctnna1-201"; protein_id "ENSMUSP00000049007.7"; transcript_support_level "1"; mgi_id "MGI:88274"; tag "basic"; ccdsid "CCDS29139.1"; havana_gene "OTTMUSG00000073117.1"; havana_transcript "OTTMUST00000177009.1";
chr18	HAVANA	UTR	35251912	35252034	.	+	.	gene_id "ENSMUSG00000037815.8"; transcript_id "ENSMUST00000042345.8"; exon_number "1"; exon_id "ENSMUSE00001456227.2"; gene_type "protein_coding"; gene_name "Ctnna1"; transcript_type "protein_coding"; transcript_name "Ctnna1-201"; protein_id "ENSMUSP00000049007.7"; transcript_support_level "1"; mgi_id "MGI:88274"; tag "basic"; ccdsid "CCDS29139.1"; havana_gene "OTTMUSG00000073117.1"; havana_transcript "OTTMUST00000177009.1";
chr18	HAVANA	exon	35251912	35252034	.	+	.	gene_id "ENSMUSG00000037815.8"; transcript_id "ENSMUST00000042345.8"; exon_number "2"; exon_id "ENSMUSE00001456227.2"; gene_type "protein_coding"; gene_name "Ctnna1"; transcript_type "protein_coding"; transcript_name "Ctnna1-201"; protein_id "ENSMUSP00000049007.7"; transcript_support_level "1"; mgi_id "MGI:88274"; tag "basic"; ccdsid "CCDS29139.1"; havana_gene "OTTMUSG00000073117.1"; havana_transcript "OTTMUST00000177009.1";
chr18	HAVANA	UTR	35285654	35285655	.	+	.	gene_id "ENSMUSG00000037815.8"; transcript_id "ENSMUST00000042345.8"; exon_number "3"; exon_id "1022";
chr18	HAVANA	exon	35285654	35285760	.	+	.	gene_id "ENSMUSG00000037815.8"; transcript_id "ENSMUST00000042345.8"; exon_number "4"; exon_id "ENSMUSE00000283481.2"; gene_type "protein_coding"; gene_name "Ctnna1"; transcript_type "protein_coding"; transcript_name "Ctnna1-201"; protein_id "ENSMUSP00000049007.7"; transcript_support_level "1"; mgi_id "MGI:88274"; tag "basic"; ccdsid "CCDS29139.1"; havana_gene "OTTMUSG00000073117.1"; havana_transcript "OTTMUST00000177009.1";
chr18	HAVANA	start_codon	35285656	35285658	.	+	.	gene_id "ENSMUSG00000037815.8"; transcript_id "ENSMUST00000042345.8"; exon_number "5"; exon_id "1023";
chr18	HAVANA	CDS	35285656	35285760	.	+	.	gene_id "ENSMUSG00000037815.8"; transcript_id "ENSMUST00000042345.8"; exon_number "6"; exon_id "1024";
chr18	HAVANA	CDS	35287398	35287593	.	+	.	gene_id "ENSMUSG00000037815.8"; transcript_id "ENSMUST00000042345.8"; exon_number "7"; exon_id "ENSMUSE00000283464.2"; gene_type "protein_coding"; gene_name "Ctnna1"; transcript_type "protein_coding"; transcript_name "Ctnna1-201"; protein_id "ENSMUSP00000049007.7"; transcript_support_level "1"; mgi_id "MGI:88274"; tag "basic"; ccdsid "CCDS29139.1"; havana_gene "OTTMUSG00000073117.1"; havana_transcript "OTTMUST00000177009.1";
chr18	HAVANA	exon	35287398	35287593	.	+	.	gene_id "ENSMUSG00000037815.8"; transcript_id "ENSMUST00000042345.8"; exon_number "8"; exon_id "ENSMUSE00000283464.2"; gene_type "protein_coding"; gene_name "Ctnna1"; transcript_type "protein_coding"; transcript_name "Ctnna1-201"; protein_id "ENSMUSP00000049007.7"; transcript_support_level "1"; mgi_id "MGI:88274"; tag "basic"; ccdsid "CCDS29139.1"; havana_gene "OTTMUSG00000073117.1"; havana_transcript "OTTMUST00000177009.1";
chr18	HAVANA	CDS	35307306	35307472	.	+	.	gene_id "ENSMUSG00000037815.8"; transcript_id "ENSMUST00000042345.8"; exon_number "9"; exon_id "ENSMUSE00001457680.2"; gene_type "protein_coding"; gene_name "Ctnna1"; transcript_type "protein_coding"; transcript_name "Ctnna1-201"; protein_id "ENSMUSP00000049007.7"; transcript_support_level "1"; mgi_id "MGI:88274"; tag "basic"; ccdsid "CCDS29139.1"; havana_gene "OTTMUSG00000073117.1"; havana_transcript "OTTMUST00000177009.1";
chr18	HAVANA	exon	35307306	35307472	.	+	.	gene_id "ENSMUSG00000037815.8"; transcript_id "ENSMUST00000042345.8"; exon_number "10"; exon_id "ENSMUSE00001457680.2"; gene_type "protein_coding"; gene_name "Ctnna1"; transcript_type "protein_coding"; transcript_name "Ctnna1-201"; protein_id "ENSMUSP00000049007.7"; transcript_support_level "1"; mgi_id "MGI:88274"; tag "basic"; ccdsid "CCDS29139.1"; havana_gene "OTTMUSG00000073117.1"; havana_transcript "OTTMUST00000177009.1";
chr18	HAVANA	CDS	35308150	35308269	.	+	.	gene_id "ENSMUSG00000037815.8"; transcript_id "ENSMUST00000042345.8"; exon_number "11"; exon_id "ENSMUSE00001458755.2"; gene_type "protein_coding"; gene_name "Ctnna1"; transcript_type "protein_coding"; transcript_name "Ctnna1-201"; protein_id "ENSMUSP00000049007.7"; transcript_support_level "1"; mgi_id "MGI:88274"; tag "basic"; ccdsid "CCDS29139.1"; havana_gene "OTTMUSG00000073117.1"; havana_transcript "OTTMUST00000177009.1";
chr18	HAVANA	exon	35308150	35308269	.	+	.	gene_id "ENSMUSG00000037815.8"; transcript_id "ENSMUST00000042345.8"; exon_number "12"; exon_id "ENSMUSE00001458755.2"; gene_type "protein_coding"; gene_name "Ctnna1"; transcript_type "protein_coding"; transcript_name "Ctnna1-201"; protein_id "ENSMUSP00000049007.7"; transcript_support_level "1"; mgi_id "MGI:88274"; tag "basic"; ccdsid "CCDS29139.1"; havana_gene "OTTMUSG00000073117.1"; havana_transcript "OTTMUST00000177009.1";
chr18	HAVANA	CDS	35312738	35313007	.	+	.	gene_id "ENSMUSG00000037815.8"; transcript_id "ENSMUST00000042345.8"; exon_number "13"; exon_id "ENSMUSE00001462383.2"; gene_type "protein_coding"; gene_name "Ctnna1"; transcript_type "protein_coding"; transcript_name "Ctnna1-201"; protein_id "ENSMUSP00000049007.7"; transcript_support_level "1"; mgi_id "MGI:88274"; tag "basic"; ccdsid "CCDS29139.1"; havana_gene "OTTMUSG00000073117.1"; havana_transcript "OTTMUST00000177009.1";
chr18	HAVANA	exon	35312738	35313007	.	+	.	gene_id "ENSMUSG00000037815.8"; transcript_id "ENSMUST00000042345.8"; exon_number "14"; exon_id "ENSMUSE00001462383.2"; gene_type "protein_coding"; gene_name "Ctnna1"; transcript_type "protein_coding"; transcript_name "Ctnna1-201"; protein_id "ENSMUSP00000049007.7"; transcript_support_level "1"; mgi_id "MGI:88274"; tag "basic"; ccdsid "CCDS29139.1"; havana_gene "OTTMUSG00000073117.1"; havana_transcript "OTTMUST00000177009.1";
chr18	HAVANA	CDS	35315403	35315606	.	+	.	gene_id "ENSMUSG00000037815.8"; transcript_id "ENSMUST00000042345.8"; exon_number "15"; exon_id "ENSMUSE00001455313.2"; gene_type "protein_coding"; gene_name "Ctnna1"; transcript_type "protein_coding"; transcript_name "Ctnna1-201"; protein_id "ENSMUSP00000049007.7"; transcript_support_level "1"; mgi_id "MGI:88274"; tag "basic"; ccdsid "CCDS29139.1"; havana_gene "OTTMUSG00000073117.1"; havana_transcript "OTTMUST00000177009.1";
chr18	HAVANA	exon	35315403	35315606	.	+	.	gene_id "ENSMUSG00000037815.8"; transcript_id "ENSMUST00000042345.8"; exon_number "16"; exon_id "ENSMUSE00001455313.2"; gene_type "protein_coding"; gene_name "Ctnna1"; transcript_type "protein_coding"; transcript_name "Ctnna1-201"; protein_id "ENSMUSP00000049007.7"; transcript_support_level "1"; mgi_id "MGI:88274"; tag "basic"; ccdsid "CCDS29139.1"; havana_gene "OTTMUSG00000073117.1"; havana_transcript "OTTMUST00000177009.1";
chr18	HAVANA	CDS	35355118	35355198	.	+	.	gene_id "ENSMUSG00000037815.8"; transcript_id "ENSMUST00000042345.8"; exon_number "17"; exon_id "ENSMUSE00001462727.2"; gene_type "protein_coding"; gene_name "Ctnna1"; transcript_type "protein_coding"; transcript_name "Ctnna1-201"; protein_id "ENSMUSP00000049007.7"; transcript_support_level "1"; mgi_id "MGI:88274"; tag "basic"; ccdsid "CCDS29139.1"; havana_gene "OTTMUSG00000073117.1"; havana_transcript "OTTMUST00000177009.1";
chr18	HAVANA	exon	35355118	35355198	.	+	.	gene_id "ENSMUSG00000037815.8"; transcript_id "ENSMUST00000042345.8"; exon_number "18"; exon_id "ENSMUSE00001462727.2"; gene_type "protein_coding"; gene_name "Ctnna1"; transcript_type "protein_coding"; transcript_name "Ctnna1-201"; protein_id "ENSMUSP00000049007.7"; transcript_support_level "1"; mgi_id "MGI:88274"; tag "basic"; ccdsid "CCDS29139.1"; havana_gene "OTTMUSG00000073117.1"; havana_transcript "OTTMUST00000177009.1";
chr18	HAVANA	CDS	35356476	35356628	.	+	.	gene_id "ENSMUSG00000037815.8"; transcript_id "ENSMUST00000042345.8"; exon_number "19"; exon_id "ENSMUSE00000283292.2"; gene_type "protein_coding"; gene_name "Ctnna1"; transcript_type "protein_coding"; transcript_name "Ctnna1-201"; protein_id "ENSMUSP00000049007.7"; transcript_support_level "1"; mgi_id "MGI:88274"; tag "basic"; ccdsid "CCDS29139.1"; havana_gene "OTTMUSG00000073117.1"; havana_transcript "OTTMUST00000177009.1";
chr18	HAVANA	exon	35356476	35356628	.	+	.	gene_id "ENSMUSG00000037815.8"; transcript_id "ENSMUST00000042345.8"; exon_number "20"; exon_id "ENSMUSE00000283292.2"; gene_type "protein_coding"; gene_name "Ctnna1"; transcript_type "protein_coding"; transcript_name "Ctnna1-201"; protein_id "ENSMUSP00000049007.7"; transcript_support_level "1"; mgi_id "MGI:88274"; tag "basic"; ccdsid "CCDS29139.1"; havana_gene "OTTMUSG00000073117.1"; havana_transcript "OTTMUST00000177009.1";
chr18	HAVANA	CDS	35368661	35368753	.	+	.	gene_id "ENSMUSG00000037815.8"; transcript_id "ENSMUST00000042345.8"; exon_number "21"; exon_id "ENSMUSE00000283250.2"; gene_type "protein_coding"; gene_name "Ctnna1"; transcript_type "protein_coding"; transcript_name "Ctnna1-201"; protein_id "ENSMUSP00000049007.7"; transcript_support_level "1"; mgi_id "MGI:88274"; tag "basic"; ccdsid "CCDS29139.1"; havana_gene "OTTMUSG00000073117.1"; havana_transcript "OTTMUST00000177009.1";
chr18	HAVANA	exon	35368661	35368753	.	+	.	gene_id "ENSMUSG00000037815.8"; transcript_id "ENSMUST00000042345.8"; exon_number "22"; exon_id "ENSMUSE00000283250.2"; gene_type "protein_coding"; gene_name "Ctnna1"; transcript_type "protein_coding"; transcript_name "Ctnna1-201"; protein_id "ENSMUSP00000049007.7"; transcript_support_level "1"; mgi_id "MGI:88274"; tag "basic"; ccdsid "CCDS29139.1"; havana_gene "OTTMUSG00000073117.1"; havana_transcript "OTTMUST00000177009.1";
chr18	HAVANA	CDS	35372436	35372592	.	+	.	gene_id "ENSMUSG00000037815.8"; transcript_id "ENSMUST00000042345.8"; exon_number "23"; exon_id "ENSMUSE00001455208.2"; gene_type "protein_coding"; gene_name "Ctnna1"; transcript_type "protein_coding"; transcript_name "Ctnna1-201"; protein_id "ENSMUSP00000049007.7"; transcript_support_level "1"; mgi_id "MGI:88274"; tag "basic"; ccdsid "CCDS29139.1"; havana_gene "OTTMUSG00000073117.1"; havana_transcript "OTTMUST00000177009.1";
chr18	HAVANA	exon	35372436	35372592	.	+	.	gene_id "ENSMUSG00000037815.8"; transcript_id "ENSMUST00000042345.8"; exon_number "24"; exon_id "ENSMUSE00001455208.2"; gene_type "protein_coding"; gene_name "Ctnna1"; transcript_type "protein_coding"; transcript_name "Ctnna1-201"; protein_id "ENSMUSP00000049007.7"; transcript_support_level "1"; mgi_id "MGI:88274"; tag "basic"; ccdsid "CCDS29139.1"; havana_gene "OTTMUSG00000073117.1"; havana_transcript "OTTMUST00000177009.1";
chr18	HAVANA	CDS	35377008	35377208	.	+	.	gene_id "ENSMUSG00000037815.8"; transcript_id "ENSMUST00000042345.8"; exon_number "25"; exon_id "ENSMUSE00001454930.2"; gene_type "protein_coding"; gene_name "Ctnna1"; transcript_type "protein_coding"; transcript_name "Ctnna1-201"; protein_id "ENSMUSP00000049007.7"; transcript_support_level "1"; mgi_id "MGI:88274"; tag "basic"; ccdsid "CCDS29139.1"; havana_gene "OTTMUSG00000073117.1"; havana_transcript "OTTMUST00000177009.1";
chr18	HAVANA	exon	35377008	35377208	.	+	.	gene_id "ENSMUSG00000037815.8"; transcript_id "ENSMUST00000042345.8"; exon_number "26"; exon_id "ENSMUSE00001454930.2"; gene_type "protein_coding"; gene_name "Ctnna1"; transcript_type "protein_coding"; transcript_name "Ctnna1-201"; protein_id "ENSMUSP00000049007.7"; transcript_support_level "1"; mgi_id "MGI:88274"; tag "basic"; ccdsid "CCDS29139.1"; havana_gene "OTTMUSG00000073117.1"; havana_transcript "OTTMUST00000177009.1";
chr18	HAVANA	CDS	35377750	35377901	.	+	.	gene_id "ENSMUSG00000037815.8"; transcript_id "ENSMUST00000042345.8"; exon_number "27"; exon_id "ENSMUSE00001460320.2"; gene_type "protein_coding"; gene_name "Ctnna1"; transcript_type "protein_coding"; transcript_name "Ctnna1-201"; protein_id "ENSMUSP00000049007.7"; transcript_support_level "1"; mgi_id "MGI:88274"; tag "basic"; ccdsid "CCDS29139.1"; havana_gene "OTTMUSG00000073117.1"; havana_transcript "OTTMUST00000177009.1";
chr18	HAVANA	exon	35377750	35377901	.	+	.	gene_id "ENSMUSG00000037815.8"; transcript_id "ENSMUST00000042345.8"; exon_number "28"; exon_id "ENSMUSE00001460320.2"; gene_type "protein_coding"; gene_name "Ctnna1"; transcript_type "protein_coding"; transcript_name "Ctnna1-201"; protein_id "ENSMUSP00000049007.7"; transcript_support_level "1"; mgi_id "MGI:88274"; tag "basic"; ccdsid "CCDS29139.1"; havana_gene "OTTMUSG00000073117.1"; havana_transcript "OTTMUST00000177009.1";
chr18	HAVANA	CDS	35382755	35382865	.	+	.	gene_id "ENSMUSG00000037815.8"; transcript_id "ENSMUST00000042345.8"; exon_number "29"; exon_id "ENSMUSE00001454912.2"; gene_type "protein_coding"; gene_name "Ctnna1"; transcript_type "protein_coding"; transcript_name "Ctnna1-201"; protein_id "ENSMUSP00000049007.7"; transcript_support_level "1"; mgi_id "MGI:88274"; tag "basic"; ccdsid "CCDS29139.1"; havana_gene "OTTMUSG00000073117.1"; havana_transcript "OTTMUST00000177009.1";
chr18	HAVANA	exon	35382755	35382865	.	+	.	gene_id "ENSMUSG00000037815.8"; transcript_id "ENSMUST00000042345.8"; exon_number "30"; exon_id "ENSMUSE00001454912.2"; gene_type "protein_coding"; gene_name "Ctnna1"; transcript_type "protein_coding"; transcript_name "Ctnna1-201"; protein_id "ENSMUSP00000049007.7"; transcript_support_level "1"; mgi_id "MGI:88274"; tag "basic"; ccdsid "CCDS29139.1"; havana_gene "OTTMUSG00000073117.1"; havana_transcript "OTTMUST00000177009.1";
chr18	HAVANA	CDS	35383899	35384080	.	+	.	gene_id "ENSMUSG00000037815.8"; transcript_id "ENSMUST00000042345.8"; exon_number "31"; exon_id "ENSMUSE00001456128.2"; gene_type "protein_coding"; gene_name "Ctnna1"; transcript_type "protein_coding"; transcript_name "Ctnna1-201"; protein_id "ENSMUSP00000049007.7"; transcript_support_level "1"; mgi_id "MGI:88274"; tag "basic"; ccdsid "CCDS29139.1"; havana_gene "OTTMUSG00000073117.1"; havana_transcript "OTTMUST00000177009.1";
chr18	HAVANA	exon	35383899	35384080	.	+	.	gene_id "ENSMUSG00000037815.8"; transcript_id "ENSMUST00000042345.8"; exon_number "32"; exon_id "ENSMUSE00001456128.2"; gene_type "protein_coding"; gene_name "Ctnna1"; transcript_type "protein_coding"; transcript_name "Ctnna1-201"; protein_id "ENSMUSP00000049007.7"; transcript_support_level "1"; mgi_id "MGI:88274"; tag "basic"; ccdsid "CCDS29139.1"; havana_gene "OTTMUSG00000073117.1"; havana_transcript "OTTMUST00000177009.1";
chr18	HAVANA	CDS	35384219	35384324	.	+	.	gene_id "ENSMUSG00000037815.8"; transcript_id "ENSMUST00000042345.8"; exon_number "33"; exon_id "ENSMUSE00001460473.2"; gene_type "protein_coding"; gene_name "Ctnna1"; transcript_type "protein_coding"; transcript_name "Ctnna1-201"; protein_id "ENSMUSP00000049007.7"; transcript_support_level "1"; mgi_id "MGI:88274"; tag "basic"; ccdsid "CCDS29139.1"; havana_gene "OTTMUSG00000073117.1"; havana_transcript "OTTMUST00000177009.1";
chr18	HAVANA	exon	35384219	35384324	.	+	.	gene_id "ENSMUSG00000037815.8"; transcript_id "ENSMUST00000042345.8"; exon_number "34"; exon_id "ENSMUSE00001460473.2"; gene_type "protein_coding"; gene_name "Ctnna1"; transcript_type "protein_coding"; transcript_name "Ctnna1-201"; protein_id "ENSMUSP00000049007.7"; transcript_support_level "1"; mgi_id "MGI:88274"; tag "basic"; ccdsid "CCDS29139.1"; havana_gene "OTTMUSG00000073117.1"; havana_transcript "OTTMUST00000177009.1";
chr18	HAVANA	CDS	35385669	35385803	.	+	.	gene_id "ENSMUSG00000037815.8"; transcript_id "ENSMUST00000042345.8"; exon_number "35"; exon_id "ENSMUSE00001459137.2"; gene_type "protein_coding"; gene_name "Ctnna1"; transcript_type "protein_coding"; transcript_name "Ctnna1-201"; protein_id "ENSMUSP00000049007.7"; transcript_support_level "1"; mgi_id "MGI:88274"; tag "basic"; ccdsid "CCDS29139.1"; havana_gene "OTTMUSG00000073117.1"; havana_transcript "OTTMUST00000177009.1";
chr18	HAVANA	exon	35385669	35385803	.	+	.	gene_id "ENSMUSG00000037815.8"; transcript_id "ENSMUST00000042345.8"; exon_number "36"; exon_id "ENSMUSE00001459137.2"; gene_type "protein_coding"; gene_name "Ctnna1"; transcript_type "protein_coding"; transcript_name "Ctnna1-201"; protein_id "ENSMUSP00000049007.7"; transcript_support_level "1"; mgi_id "MGI:88274"; tag "basic"; ccdsid "CCDS29139.1"; havana_gene "OTTMUSG00000073117.1"; havana_transcript "OTTMUST00000177009.1";
chr18	HAVANA	CDS	35386658	35386942	.	+	.	gene_id "ENSMUSG00000037815.8"; transcript_id "ENSMUST00000042345.8"; exon_number "37"; exon_id "1025";
chr18	HAVANA	exon	35386658	35387832	.	+	.	gene_id "ENSMUSG00000037815.8"; transcript_id "ENSMUST00000042345.8"; exon_number "38"; exon_id "ENSMUSE00000363937.3"; gene_type "protein_coding"; gene_name "Ctnna1"; transcript_type "protein_coding"; transcript_name "Ctnna1-201"; protein_id "ENSMUSP00000049007.7"; transcript_support_level "1"; mgi_id "MGI:88274"; tag "basic"; ccdsid "CCDS29139.1"; havana_gene "OTTMUSG00000073117.1"; havana_transcript "OTTMUST00000177009.1";
chr18	HAVANA	stop_codon	35386943	35386945	.	+	.	gene_id "ENSMUSG00000037815.8"; transcript_id "ENSMUST00000042345.8"; exon_number "39"; exon_id "1026";
chr18	HAVANA	UTR	35386943	35387832	.	+	.	gene_id "ENSMUSG00000037815.8"; transcript_id "ENSMUST00000042345.8"; exon_number "40"; exon_id "1027";
chr18	HAVANA	transcript	35251940	35316103	.	+	.	gene_id "ENSMUSG00000037815.8"; transcript_id "ENSMUST00000236969.2"; exons "7"; gene_type "protein_coding"; gene_name "Ctnna1"; transcript_type "retained_intron"; transcript_name "Ctnna1-207"; mgi_id "MGI:88274"; havana_gene "OTTMUSG00000073117.1"; havana_transcript "OTTMUST00000177011.1";
chr18	HAVANA	exon	35251940	35252034	.	+	.	gene_id "ENSMUSG00000037815.8"; transcript_id "ENSMUST00000236969.2"; exon_number "1"; exon_id "ENSMUSE00000432816.8"; gene_type "protein_coding"; gene_name "Ctnna1"; transcript_type "retained_intron"; transcript_name "Ctnna1-207"; mgi_id "MGI:88274"; havana_gene "OTTMUSG00000073117.1"; havana_transcript "OTTMUST00000177011.1";
chr18	HAVANA	exon	35285654	35285760	.	+	.	gene_id "ENSMUSG00000037815.8"; transcript_id "ENSMUST00000236969.2"; exon_number "2"; exon_id "ENSMUSE00000283481.2"; gene_type "protein_coding"; gene_name "Ctnna1"; transcript_type "retained_intron"; transcript_name "Ctnna1-207"; mgi_id "MGI:88274"; havana_gene "OTTMUSG00000073117.1"; havana_transcript "OTTMUST00000177011.1";
chr18	HAVANA	exon	35287398	35287593	.	+	.	gene_id "ENSMUSG00000037815.8"; transcript_id "ENSMUST00000236969.2"; exon_number "3"; exon_id "ENSMUSE00000283464.2"; gene_type "protein_coding"; gene_name "Ctnna1"; transcript_type "retained_intron"; transcript_name "Ctnna1-207"; mgi_id "MGI:88274"; havana_gene "OTTMUSG00000073117.1"; havana_transcript "OTTMUST00000177011.1";
chr18	HAVANA	exon	35307306	35307472	.	+	.	gene_id "ENSMUSG00000037815.8"; transcript_id "ENSMUST00000236969.2"; exon_number "4"; exon_id "ENSMUSE00001457680.2"; gene_type "protein_coding"; gene_name "Ctnna1"; transcript_type "retained_intron"; transcript_name "Ctnna1-207"; mgi_id "MGI:88274"; havana_gene "OTTMUSG00000073117.1"; havana_transcript "OTTMUST00000177011.1";
chr18	HAVANA	exon	35308150	35308269	.	+	.	gene_id "ENSMUSG00000037815.8"; transcript_id "ENSMUST00000236969.2"; exon_number "5"; exon_id "ENSMUSE00001458755.2"; gene_type "protein_coding"; gene_name "Ctnna1"; transcript_type "retained_intron"; transcript_name "Ctnna1-207"; mgi_id "MGI:88274"; havana_gene "OTTMUSG00000073117.1"; havana_transcript "OTTMUST00000177011.1";
chr18	HAVANA	exon	35312738	35313007	.	+	.	gene_id "ENSMUSG00000037815.8"; transcript_id "ENSMUST00000236969.2"; exon_number "6"; exon_id "ENSMUSE00001462383.2"; gene_type "protein_coding"; gene_name "Ctnna1"; transcript_type "retained_intron"; transcript_name "Ctnna1-207"; mgi_id "MGI:88274"; havana_gene "OTTMUSG00000073117.1"; havana_transcript "OTTMUST00000177011.1";
chr18	HAVANA	exon	35315403	35316103	.	+	.	gene_id "ENSMUSG00000037815.8"; transcript_id "ENSMUST00000236969.2"; exon_number "7"; exon_id "ENSMUSE00001454686.2"; gene_type "protein_coding"; gene_name "Ctnna1"; transcript_type "retained_intron"; transcript_name "Ctnna1-207"; mgi_id "MGI:88274"; havana_gene "OTTMUSG00000073117.1"; havana_transcript "OTTMUST00000177011.1";
chr18	IsoQuant	gene	35267080	35269752	.	+	.	gene_id "novel_gene_chr18_2394"; transcripts "1";
chr18	IsoQuant	transcript	35267080	35269752	.	+	.	gene_id "novel_gene_chr18_2394"; transcript_id "transcript2393.chr18.nnic"; exons "1";
chr18	IsoQuant	exon	35267080	35269752	.	+	.	gene_id "novel_gene_chr18_2394"; transcript_id "transcript2393.chr18.nnic"; exon_number "1"; exon_id "1028";
chr18	HAVANA	gene	35342056	35348077	.	-	.	gene_id "ENSMUSG00000071862.4"; transcripts "1"; gene_type "protein_coding"; gene_name "Lrrtm2"; mgi_id "MGI:2389174"; havana_gene "OTTMUSG00000073119.1";
chr18	IsoQuant	transcript	35342968	35348071	.	-	.	gene_id "ENSMUSG00000071862.4"; transcript_id "transcript2399.chr18.nnic"; exons "1";
chr18	IsoQuant	exon	35342968	35348071	.	-	.	gene_id "ENSMUSG00000071862.4"; transcript_id "transcript2399.chr18.nnic"; exon_number "1"; exon_id "1029";
chr18	HAVANA	gene	35399449	35632833	.	-	.	gene_id "ENSMUSG00000024357.11"; transcripts "4"; gene_type "protein_coding"; gene_name "Sil1"; mgi_id "MGI:1932040"; havana_gene "OTTMUSG00000073121.1";
chr18	IsoQuant	transcript	35399449	35631968	.	-	.	gene_id "ENSMUSG00000024357.11"; transcript_id "transcript2401.chr18.nic"; exons "12";
chr18	IsoQuant	exon	35631844	35631968	.	-	.	gene_id "ENSMUSG00000024357.11"; transcript_id "transcript2401.chr18.nic"; exon_number "1"; exon_id "1030";
chr18	IsoQuant	exon	35626198	35626286	.	-	.	gene_id "ENSMUSG00000024357.11"; transcript_id "transcript2401.chr18.nic"; exon_number "2"; exon_id "ENSMUSE00001458774.2";
chr18	IsoQuant	exon	35625912	35626019	.	-	.	gene_id "ENSMUSG00000024357.11"; transcript_id "transcript2401.chr18.nic"; exon_number "3"; exon_id "ENSMUSE00001460108.2";
chr18	IsoQuant	exon	35571320	35571433	.	-	.	gene_id "ENSMUSG00000024357.11"; transcript_id "transcript2401.chr18.nic"; exon_number "4"; exon_id "ENSMUSE00000421691.2";
chr18	IsoQuant	exon	35551110	35551248	.	-	.	gene_id "ENSMUSG00000024357.11"; transcript_id "transcript2401.chr18.nic"; exon_number "5"; exon_id "ENSMUSE00001456896.2";
chr18	IsoQuant	exon	35481693	35481813	.	-	.	gene_id "ENSMUSG00000024357.11"; transcript_id "transcript2401.chr18.nic"; exon_number "6"; exon_id "ENSMUSE00000282939.2";
chr18	IsoQuant	exon	35474151	35474250	.	-	.	gene_id "ENSMUSG00000024357.11"; transcript_id "transcript2401.chr18.nic"; exon_number "7"; exon_id "ENSMUSE00000141257.2";
chr18	IsoQuant	exon	35458337	35458528	.	-	.	gene_id "ENSMUSG00000024357.11"; transcript_id "transcript2401.chr18.nic"; exon_number "8"; exon_id "ENSMUSE00000141253.2";
chr18	IsoQuant	exon	35450895	35451016	.	-	.	gene_id "ENSMUSG00000024357.11"; transcript_id "transcript2401.chr18.nic"; exon_number "9"; exon_id "ENSMUSE00000141246.2";
chr18	IsoQuant	exon	35402667	35402763	.	-	.	gene_id "ENSMUSG00000024357.11"; transcript_id "transcript2401.chr18.nic"; exon_number "10"; exon_id "ENSMUSE00001457722.2";
chr18	IsoQuant	exon	35402092	35402256	.	-	.	gene_id "ENSMUSG00000024357.11"; transcript_id "transcript2401.chr18.nic"; exon_number "11"; exon_id "ENSMUSE00001454711.2";
chr18	IsoQuant	exon	35399449	35399962	.	-	.	gene_id "ENSMUSG00000024357.11"; transcript_id "transcript2401.chr18.nic"; exon_number "12"; exon_id "ENSMUSE00000381996.8";
chr18	HAVANA	transcript	35399449	35631982	.	-	.	gene_id "ENSMUSG00000024357.11"; transcript_id "ENSMUST00000025215.10"; exons "10"; gene_type "protein_coding"; gene_name "Sil1"; transcript_type "protein_coding"; transcript_name "Sil1-201"; protein_id "ENSMUSP00000025215.9"; transcript_support_level "1"; mgi_id "MGI:1932040"; tag "basic"; ccdsid "CCDS29140.1"; havana_gene "OTTMUSG00000073121.1"; havana_transcript "OTTMUST00000177025.1";
chr18	HAVANA	exon	35631844	35631982	.	-	.	gene_id "ENSMUSG00000024357.11"; transcript_id "ENSMUST00000025215.10"; exon_number "1"; exon_id "ENSMUSE00000354566.5"; gene_type "protein_coding"; gene_name "Sil1"; transcript_type "protein_coding"; transcript_name "Sil1-201"; protein_id "ENSMUSP00000025215.9"; transcript_support_level "1"; mgi_id "MGI:1932040"; tag "basic"; ccdsid "CCDS29140.1"; havana_gene "OTTMUSG00000073121.1"; havana_transcript "OTTMUST00000177025.1";
chr18	HAVANA	UTR	35631844	35631982	.	-	.	gene_id "ENSMUSG00000024357.11"; transcript_id "ENSMUST00000025215.10"; exon_number "2"; exon_id "ENSMUSE00000354566.5"; gene_type "protein_coding"; gene_name "Sil1"; transcript_type "protein_coding"; transcript_name "Sil1-201"; protein_id "ENSMUSP00000025215.9"; transcript_support_level "1"; mgi_id "MGI:1932040"; tag "basic"; ccdsid "CCDS29140.1"; havana_gene "OTTMUSG00000073121.1"; havana_transcript "OTTMUST00000177025.1";
chr18	HAVANA	UTR	35571425	35571433	.	-	.	gene_id "ENSMUSG00000024357.11"; transcript_id "ENSMUST00000025215.10"; exon_number "3"; exon_id "1031";
chr18	HAVANA	start_codon	35571422	35571424	.	-	.	gene_id "ENSMUSG00000024357.11"; transcript_id "ENSMUST00000025215.10"; exon_number "4"; exon_id "1032";
chr18	HAVANA	exon	35571320	35571433	.	-	.	gene_id "ENSMUSG00000024357.11"; transcript_id "ENSMUST00000025215.10"; exon_number "5"; exon_id "ENSMUSE00000421691.2"; gene_type "protein_coding"; gene_name "Sil1"; transcript_type "protein_coding"; transcript_name "Sil1-201"; protein_id "ENSMUSP00000025215.9"; transcript_support_level "1"; mgi_id "MGI:1932040"; tag "basic"; ccdsid "CCDS29140.1"; havana_gene "OTTMUSG00000073121.1"; havana_transcript "OTTMUST00000177025.1";
chr18	HAVANA	CDS	35571320	35571424	.	-	.	gene_id "ENSMUSG00000024357.11"; transcript_id "ENSMUST00000025215.10"; exon_number "6"; exon_id "1033";
chr18	HAVANA	exon	35551110	35551248	.	-	.	gene_id "ENSMUSG00000024357.11"; transcript_id "ENSMUST00000025215.10"; exon_number "7"; exon_id "ENSMUSE00001456896.2"; gene_type "protein_coding"; gene_name "Sil1"; transcript_type "protein_coding"; transcript_name "Sil1-201"; protein_id "ENSMUSP00000025215.9"; transcript_support_level "1"; mgi_id "MGI:1932040"; tag "basic"; ccdsid "CCDS29140.1"; havana_gene "OTTMUSG00000073121.1"; havana_transcript "OTTMUST00000177025.1";
chr18	HAVANA	CDS	35551110	35551248	.	-	.	gene_id "ENSMUSG00000024357.11"; transcript_id "ENSMUST00000025215.10"; exon_number "8"; exon_id "ENSMUSE00001456896.2"; gene_type "protein_coding"; gene_name "Sil1"; transcript_type "protein_coding"; transcript_name "Sil1-201"; protein_id "ENSMUSP00000025215.9"; transcript_support_level "1"; mgi_id "MGI:1932040"; tag "basic"; ccdsid "CCDS29140.1"; havana_gene "OTTMUSG00000073121.1"; havana_transcript "OTTMUST00000177025.1";
chr18	HAVANA	exon	35481693	35481813	.	-	.	gene_id "ENSMUSG00000024357.11"; transcript_id "ENSMUST00000025215.10"; exon_number "9"; exon_id "ENSMUSE00000282939.2"; gene_type "protein_coding"; gene_name "Sil1"; transcript_type "protein_coding"; transcript_name "Sil1-201"; protein_id "ENSMUSP00000025215.9"; transcript_support_level "1"; mgi_id "MGI:1932040"; tag "basic"; ccdsid "CCDS29140.1"; havana_gene "OTTMUSG00000073121.1"; havana_transcript "OTTMUST00000177025.1";
chr18	HAVANA	CDS	35481693	35481813	.	-	.	gene_id "ENSMUSG00000024357.11"; transcript_id "ENSMUST00000025215.10"; exon_number "10"; exon_id "ENSMUSE00000282939.2"; gene_type "protein_coding"; gene_name "Sil1"; transcript_type "protein_coding"; transcript_name "Sil1-201"; protein_id "ENSMUSP00000025215.9"; transcript_support_level "1"; mgi_id "MGI:1932040"; tag "basic"; ccdsid "CCDS29140.1"; havana_gene "OTTMUSG00000073121.1"; havana_transcript "OTTMUST00000177025.1";
chr18	HAVANA	exon	35474151	35474250	.	-	.	gene_id "ENSMUSG00000024357.11"; transcript_id "ENSMUST00000025215.10"; exon_number "11"; exon_id "ENSMUSE00000141257.2"; gene_type "protein_coding"; gene_name "Sil1"; transcript_type "protein_coding"; transcript_name "Sil1-201"; protein_id "ENSMUSP00000025215.9"; transcript_support_level "1"; mgi_id "MGI:1932040"; tag "basic"; ccdsid "CCDS29140.1"; havana_gene "OTTMUSG00000073121.1"; havana_transcript "OTTMUST00000177025.1";
chr18	HAVANA	CDS	35474151	35474250	.	-	.	gene_id "ENSMUSG00000024357.11"; transcript_id "ENSMUST00000025215.10"; exon_number "12"; exon_id "ENSMUSE00000141257.2"; gene_type "protein_coding"; gene_name "Sil1"; transcript_type "protein_coding"; transcript_name "Sil1-201"; protein_id "ENSMUSP00000025215.9"; transcript_support_level "1"; mgi_id "MGI:1932040"; tag "basic"; ccdsid "CCDS29140.1"; havana_gene "OTTMUSG00000073121.1"; havana_transcript "OTTMUST00000177025.1";
chr18	HAVANA	exon	35458337	35458528	.	-	.	gene_id "ENSMUSG00000024357.11"; transcript_id "ENSMUST00000025215.10"; exon_number "13"; exon_id "ENSMUSE00000141253.2"; gene_type "protein_coding"; gene_name "Sil1"; transcript_type "protein_coding"; transcript_name "Sil1-201"; protein_id "ENSMUSP00000025215.9"; transcript_support_level "1"; mgi_id "MGI:1932040"; tag "basic"; ccdsid "CCDS29140.1"; havana_gene "OTTMUSG00000073121.1"; havana_transcript "OTTMUST00000177025.1";
chr18	HAVANA	CDS	35458337	35458528	.	-	.	gene_id "ENSMUSG00000024357.11"; transcript_id "ENSMUST00000025215.10"; exon_number "14"; exon_id "ENSMUSE00000141253.2"; gene_type "protein_coding"; gene_name "Sil1"; transcript_type "protein_coding"; transcript_name "Sil1-201"; protein_id "ENSMUSP00000025215.9"; transcript_support_level "1"; mgi_id "MGI:1932040"; tag "basic"; ccdsid "CCDS29140.1"; havana_gene "OTTMUSG00000073121.1"; havana_transcript "OTTMUST00000177025.1";
chr18	HAVANA	exon	35450895	35451016	.	-	.	gene_id "ENSMUSG00000024357.11"; transcript_id "ENSMUST00000025215.10"; exon_number "15"; exon_id "ENSMUSE00000141246.2"; gene_type "protein_coding"; gene_name "Sil1"; transcript_type "protein_coding"; transcript_name "Sil1-201"; protein_id "ENSMUSP00000025215.9"; transcript_support_level "1"; mgi_id "MGI:1932040"; tag "basic"; ccdsid "CCDS29140.1"; havana_gene "OTTMUSG00000073121.1"; havana_transcript "OTTMUST00000177025.1";
chr18	HAVANA	CDS	35450895	35451016	.	-	.	gene_id "ENSMUSG00000024357.11"; transcript_id "ENSMUST00000025215.10"; exon_number "16"; exon_id "ENSMUSE00000141246.2"; gene_type "protein_coding"; gene_name "Sil1"; transcript_type "protein_coding"; transcript_name "Sil1-201"; protein_id "ENSMUSP00000025215.9"; transcript_support_level "1"; mgi_id "MGI:1932040"; tag "basic"; ccdsid "CCDS29140.1"; havana_gene "OTTMUSG00000073121.1"; havana_transcript "OTTMUST00000177025.1";
chr18	HAVANA	exon	35402667	35402763	.	-	.	gene_id "ENSMUSG00000024357.11"; transcript_id "ENSMUST00000025215.10"; exon_number "17"; exon_id "ENSMUSE00001457722.2"; gene_type "protein_coding"; gene_name "Sil1"; transcript_type "protein_coding"; transcript_name "Sil1-201"; protein_id "ENSMUSP00000025215.9"; transcript_support_level "1"; mgi_id "MGI:1932040"; tag "basic"; ccdsid "CCDS29140.1"; havana_gene "OTTMUSG00000073121.1"; havana_transcript "OTTMUST00000177025.1";
chr18	HAVANA	CDS	35402667	35402763	.	-	.	gene_id "ENSMUSG00000024357.11"; transcript_id "ENSMUST00000025215.10"; exon_number "18"; exon_id "ENSMUSE00001457722.2"; gene_type "protein_coding"; gene_name "Sil1"; transcript_type "protein_coding"; transcript_name "Sil1-201"; protein_id "ENSMUSP00000025215.9"; transcript_support_level "1"; mgi_id "MGI:1932040"; tag "basic"; ccdsid "CCDS29140.1"; havana_gene "OTTMUSG00000073121.1"; havana_transcript "OTTMUST00000177025.1";
chr18	HAVANA	exon	35402092	35402256	.	-	.	gene_id "ENSMUSG00000024357.11"; transcript_id "ENSMUST00000025215.10"; exon_number "19"; exon_id "ENSMUSE00001454711.2"; gene_type "protein_coding"; gene_name "Sil1"; transcript_type "protein_coding"; transcript_name "Sil1-201"; protein_id "ENSMUSP00000025215.9"; transcript_support_level "1"; mgi_id "MGI:1932040"; tag "basic"; ccdsid "CCDS29140.1"; havana_gene "OTTMUSG00000073121.1"; havana_transcript "OTTMUST00000177025.1";
chr18	HAVANA	CDS	35402092	35402256	.	-	.	gene_id "ENSMUSG00000024357.11"; transcript_id "ENSMUST00000025215.10"; exon_number "20"; exon_id "ENSMUSE00001454711.2"; gene_type "protein_coding"; gene_name "Sil1"; transcript_type "protein_coding"; transcript_name "Sil1-201"; protein_id "ENSMUSP00000025215.9"; transcript_support_level "1"; mgi_id "MGI:1932040"; tag "basic"; ccdsid "CCDS29140.1"; havana_gene "OTTMUSG00000073121.1"; havana_transcript "OTTMUST00000177025.1";
chr18	HAVANA	CDS	35399609	35399962	.	-	.	gene_id "ENSMUSG00000024357.11"; transcript_id "ENSMUST00000025215.10"; exon_number "21"; exon_id "1034";
chr18	HAVANA	stop_codon	35399606	35399608	.	-	.	gene_id "ENSMUSG00000024357.11"; transcript_id "ENSMUST00000025215.10"; exon_number "22"; exon_id "1035";
chr18	HAVANA	exon	35399449	35399962	.	-	.	gene_id "ENSMUSG00000024357.11"; transcript_id "ENSMUST00000025215.10"; exon_number "23"; exon_id "ENSMUSE00000381996.8"; gene_type "protein_coding"; gene_name "Sil1"; transcript_type "protein_coding"; transcript_name "Sil1-201"; protein_id "ENSMUSP00000025215.9"; transcript_support_level "1"; mgi_id "MGI:1932040"; tag "basic"; ccdsid "CCDS29140.1"; havana_gene "OTTMUSG00000073121.1"; havana_transcript "OTTMUST00000177025.1";
chr18	HAVANA	UTR	35399449	35399608	.	-	.	gene_id "ENSMUSG00000024357.11"; transcript_id "ENSMUST00000025215.10"; exon_number "24"; exon_id "1036";
chr18	HAVANA	transcript	35399449	35631947	.	-	.	gene_id "ENSMUSG00000024357.11"; transcript_id "ENSMUST00000235619.2"; exons "9"; gene_type "protein_coding"; gene_name "Sil1"; transcript_type "protein_coding"; transcript_name "Sil1-203"; protein_id "ENSMUSP00000157636.2"; mgi_id "MGI:1932040"; tag "basic"; havana_gene "OTTMUSG00000073121.1"; havana_transcript "OTTMUST00000177036.1";
chr18	HAVANA	exon	35631844	35631947	.	-	.	gene_id "ENSMUSG00000024357.11"; transcript_id "ENSMUST00000235619.2"; exon_number "1"; exon_id "ENSMUSE00001460784.2"; gene_type "protein_coding"; gene_name "Sil1"; transcript_type "protein_coding"; transcript_name "Sil1-203"; protein_id "ENSMUSP00000157636.2"; mgi_id "MGI:1932040"; tag "basic"; havana_gene "OTTMUSG00000073121.1"; havana_transcript "OTTMUST00000177036.1";
chr18	HAVANA	UTR	35631844	35631947	.	-	.	gene_id "ENSMUSG00000024357.11"; transcript_id "ENSMUST00000235619.2"; exon_number "2"; exon_id "ENSMUSE00001460784.2"; gene_type "protein_coding"; gene_name "Sil1"; transcript_type "protein_coding"; transcript_name "Sil1-203"; protein_id "ENSMUSP00000157636.2"; mgi_id "MGI:1932040"; tag "basic"; havana_gene "OTTMUSG00000073121.1"; havana_transcript "OTTMUST00000177036.1";
chr18	HAVANA	UTR	35571425	35571433	.	-	.	gene_id "ENSMUSG00000024357.11"; transcript_id "ENSMUST00000235619.2"; exon_number "3"; exon_id "chr18.1031";
chr18	HAVANA	start_codon	35571422	35571424	.	-	.	gene_id "ENSMUSG00000024357.11"; transcript_id "ENSMUST00000235619.2"; exon_number "4"; exon_id "chr18.1032";
chr18	HAVANA	exon	35571320	35571433	.	-	.	gene_id "ENSMUSG00000024357.11"; transcript_id "ENSMUST00000235619.2"; exon_number "5"; exon_id "ENSMUSE00000421691.2"; gene_type "protein_coding"; gene_name "Sil1"; transcript_type "protein_coding"; transcript_name "Sil1-203"; protein_id "ENSMUSP00000157636.2"; mgi_id "MGI:1932040"; tag "basic"; havana_gene "OTTMUSG00000073121.1"; havana_transcript "OTTMUST00000177036.1";
chr18	HAVANA	CDS	35571320	35571424	.	-	.	gene_id "ENSMUSG00000024357.11"; transcript_id "ENSMUST00000235619.2"; exon_number "6"; exon_id "chr18.1033";
chr18	HAVANA	exon	35481693	35481808	.	-	.	gene_id "ENSMUSG00000024357.11"; transcript_id "ENSMUST00000235619.2"; exon_number "7"; exon_id "ENSMUSE00001459130.2"; gene_type "protein_coding"; gene_name "Sil1"; transcript_type "protein_coding"; transcript_name "Sil1-203"; protein_id "ENSMUSP00000157636.2"; mgi_id "MGI:1932040"; tag "basic"; havana_gene "OTTMUSG00000073121.1"; havana_transcript "OTTMUST00000177036.1";
chr18	HAVANA	CDS	35481693	35481808	.	-	.	gene_id "ENSMUSG00000024357.11"; transcript_id "ENSMUST00000235619.2"; exon_number "8"; exon_id "ENSMUSE00001459130.2"; gene_type "protein_coding"; gene_name "Sil1"; transcript_type "protein_coding"; transcript_name "Sil1-203"; protein_id "ENSMUSP00000157636.2"; mgi_id "MGI:1932040"; tag "basic"; havana_gene "OTTMUSG00000073121.1"; havana_transcript "OTTMUST00000177036.1";
chr18	HAVANA	exon	35474151	35474250	.	-	.	gene_id "ENSMUSG00000024357.11"; transcript_id "ENSMUST00000235619.2"; exon_number "9"; exon_id "ENSMUSE00000141257.2"; gene_type "protein_coding"; gene_name "Sil1"; transcript_type "protein_coding"; transcript_name "Sil1-203"; protein_id "ENSMUSP00000157636.2"; mgi_id "MGI:1932040"; tag "basic"; havana_gene "OTTMUSG00000073121.1"; havana_transcript "OTTMUST00000177036.1";
chr18	HAVANA	CDS	35474151	35474250	.	-	.	gene_id "ENSMUSG00000024357.11"; transcript_id "ENSMUST00000235619.2"; exon_number "10"; exon_id "ENSMUSE00000141257.2"; gene_type "protein_coding"; gene_name "Sil1"; transcript_type "protein_coding"; transcript_name "Sil1-203"; protein_id "ENSMUSP00000157636.2"; mgi_id "MGI:1932040"; tag "basic"; havana_gene "OTTMUSG00000073121.1"; havana_transcript "OTTMUST00000177036.1";
chr18	HAVANA	exon	35458337	35458528	.	-	.	gene_id "ENSMUSG00000024357.11"; transcript_id "ENSMUST00000235619.2"; exon_number "11"; exon_id "ENSMUSE00000141253.2"; gene_type "protein_coding"; gene_name "Sil1"; transcript_type "protein_coding"; transcript_name "Sil1-203"; protein_id "ENSMUSP00000157636.2"; mgi_id "MGI:1932040"; tag "basic"; havana_gene "OTTMUSG00000073121.1"; havana_transcript "OTTMUST00000177036.1";
chr18	HAVANA	CDS	35458337	35458528	.	-	.	gene_id "ENSMUSG00000024357.11"; transcript_id "ENSMUST00000235619.2"; exon_number "12"; exon_id "ENSMUSE00000141253.2"; gene_type "protein_coding"; gene_name "Sil1"; transcript_type "protein_coding"; transcript_name "Sil1-203"; protein_id "ENSMUSP00000157636.2"; mgi_id "MGI:1932040"; tag "basic"; havana_gene "OTTMUSG00000073121.1"; havana_transcript "OTTMUST00000177036.1";
chr18	HAVANA	exon	35450895	35451016	.	-	.	gene_id "ENSMUSG00000024357.11"; transcript_id "ENSMUST00000235619.2"; exon_number "13"; exon_id "ENSMUSE00000141246.2"; gene_type "protein_coding"; gene_name "Sil1"; transcript_type "protein_coding"; transcript_name "Sil1-203"; protein_id "ENSMUSP00000157636.2"; mgi_id "MGI:1932040"; tag "basic"; havana_gene "OTTMUSG00000073121.1"; havana_transcript "OTTMUST00000177036.1";
chr18	HAVANA	CDS	35450895	35451016	.	-	.	gene_id "ENSMUSG00000024357.11"; transcript_id "ENSMUST00000235619.2"; exon_number "14"; exon_id "ENSMUSE00000141246.2"; gene_type "protein_coding"; gene_name "Sil1"; transcript_type "protein_coding"; transcript_name "Sil1-203"; protein_id "ENSMUSP00000157636.2"; mgi_id "MGI:1932040"; tag "basic"; havana_gene "OTTMUSG00000073121.1"; havana_transcript "OTTMUST00000177036.1";
chr18	HAVANA	exon	35402667	35402763	.	-	.	gene_id "ENSMUSG00000024357.11"; transcript_id "ENSMUST00000235619.2"; exon_number "15"; exon_id "ENSMUSE00001457722.2"; gene_type "protein_coding"; gene_name "Sil1"; transcript_type "protein_coding"; transcript_name "Sil1-203"; protein_id "ENSMUSP00000157636.2"; mgi_id "MGI:1932040"; tag "basic"; havana_gene "OTTMUSG00000073121.1"; havana_transcript "OTTMUST00000177036.1";
chr18	HAVANA	CDS	35402667	35402763	.	-	.	gene_id "ENSMUSG00000024357.11"; transcript_id "ENSMUST00000235619.2"; exon_number "16"; exon_id "ENSMUSE00001457722.2"; gene_type "protein_coding"; gene_name "Sil1"; transcript_type "protein_coding"; transcript_name "Sil1-203"; protein_id "ENSMUSP00000157636.2"; mgi_id "MGI:1932040"; tag "basic"; havana_gene "OTTMUSG00000073121.1"; havana_transcript "OTTMUST00000177036.1";
chr18	HAVANA	exon	35402092	35402256	.	-	.	gene_id "ENSMUSG00000024357.11"; transcript_id "ENSMUST00000235619.2"; exon_number "17"; exon_id "ENSMUSE00001454711.2"; gene_type "protein_coding"; gene_name "Sil1"; transcript_type "protein_coding"; transcript_name "Sil1-203"; protein_id "ENSMUSP00000157636.2"; mgi_id "MGI:1932040"; tag "basic"; havana_gene "OTTMUSG00000073121.1"; havana_transcript "OTTMUST00000177036.1";
chr18	HAVANA	CDS	35402092	35402256	.	-	.	gene_id "ENSMUSG00000024357.11"; transcript_id "ENSMUST00000235619.2"; exon_number "18"; exon_id "ENSMUSE00001454711.2"; gene_type "protein_coding"; gene_name "Sil1"; transcript_type "protein_coding"; transcript_name "Sil1-203"; protein_id "ENSMUSP00000157636.2"; mgi_id "MGI:1932040"; tag "basic"; havana_gene "OTTMUSG00000073121.1"; havana_transcript "OTTMUST00000177036.1";
chr18	HAVANA	CDS	35399609	35399962	.	-	.	gene_id "ENSMUSG00000024357.11"; transcript_id "ENSMUST00000235619.2"; exon_number "19"; exon_id "chr18.1034";
chr18	HAVANA	stop_codon	35399606	35399608	.	-	.	gene_id "ENSMUSG00000024357.11"; transcript_id "ENSMUST00000235619.2"; exon_number "20"; exon_id "chr18.1035";
chr18	HAVANA	exon	35399449	35399962	.	-	.	gene_id "ENSMUSG00000024357.11"; transcript_id "ENSMUST00000235619.2"; exon_number "21"; exon_id "ENSMUSE00000381996.8"; gene_type "protein_coding"; gene_name "Sil1"; transcript_type "protein_coding"; transcript_name "Sil1-203"; protein_id "ENSMUSP00000157636.2"; mgi_id "MGI:1932040"; tag "basic"; havana_gene "OTTMUSG00000073121.1"; havana_transcript "OTTMUST00000177036.1";
chr18	HAVANA	UTR	35399449	35399608	.	-	.	gene_id "ENSMUSG00000024357.11"; transcript_id "ENSMUST00000235619.2"; exon_number "22"; exon_id "chr18.1036";
chr18	HAVANA	transcript	35563097	35631915	.	-	.	gene_id "ENSMUSG00000024357.11"; transcript_id "ENSMUST00000236007.2"; exons "4"; gene_type "protein_coding"; gene_name "Sil1"; transcript_type "protein_coding"; transcript_name "Sil1-206"; protein_id "ENSMUSP00000157932.2"; mgi_id "MGI:1932040"; tag "basic"; havana_gene "OTTMUSG00000073121.1"; havana_transcript "OTTMUST00000177027.1";
chr18	HAVANA	exon	35631844	35631915	.	-	.	gene_id "ENSMUSG00000024357.11"; transcript_id "ENSMUST00000236007.2"; exon_number "1"; exon_id "ENSMUSE00001461159.2"; gene_type "protein_coding"; gene_name "Sil1"; transcript_type "protein_coding"; transcript_name "Sil1-206"; protein_id "ENSMUSP00000157932.2"; mgi_id "MGI:1932040"; tag "basic"; havana_gene "OTTMUSG00000073121.1"; havana_transcript "OTTMUST00000177027.1";
chr18	HAVANA	UTR	35631844	35631915	.	-	.	gene_id "ENSMUSG00000024357.11"; transcript_id "ENSMUST00000236007.2"; exon_number "2"; exon_id "ENSMUSE00001461159.2"; gene_type "protein_coding"; gene_name "Sil1"; transcript_type "protein_coding"; transcript_name "Sil1-206"; protein_id "ENSMUSP00000157932.2"; mgi_id "MGI:1932040"; tag "basic"; havana_gene "OTTMUSG00000073121.1"; havana_transcript "OTTMUST00000177027.1";
chr18	HAVANA	UTR	35571425	35571433	.	-	.	gene_id "ENSMUSG00000024357.11"; transcript_id "ENSMUST00000236007.2"; exon_number "3"; exon_id "chr18.1031";
chr18	HAVANA	start_codon	35571422	35571424	.	-	.	gene_id "ENSMUSG00000024357.11"; transcript_id "ENSMUST00000236007.2"; exon_number "4"; exon_id "chr18.1032";
chr18	HAVANA	exon	35571320	35571433	.	-	.	gene_id "ENSMUSG00000024357.11"; transcript_id "ENSMUST00000236007.2"; exon_number "5"; exon_id "ENSMUSE00000421691.2"; gene_type "protein_coding"; gene_name "Sil1"; transcript_type "protein_coding"; transcript_name "Sil1-206"; protein_id "ENSMUSP00000157932.2"; mgi_id "MGI:1932040"; tag "basic"; havana_gene "OTTMUSG00000073121.1"; havana_transcript "OTTMUST00000177027.1";
chr18	HAVANA	CDS	35571320	35571424	.	-	.	gene_id "ENSMUSG00000024357.11"; transcript_id "ENSMUST00000236007.2"; exon_number "6"; exon_id "chr18.1033";
chr18	HAVANA	CDS	35565551	35565604	.	-	.	gene_id "ENSMUSG00000024357.11"; transcript_id "ENSMUST00000236007.2"; exon_number "7"; exon_id "1037";
chr18	HAVANA	stop_codon	35565548	35565550	.	-	.	gene_id "ENSMUSG00000024357.11"; transcript_id "ENSMUST00000236007.2"; exon_number "8"; exon_id "1038";
chr18	HAVANA	exon	35565517	35565604	.	-	.	gene_id "ENSMUSG00000024357.11"; transcript_id "ENSMUST00000236007.2"; exon_number "9"; exon_id "ENSMUSE00001457342.2"; gene_type "protein_coding"; gene_name "Sil1"; transcript_type "protein_coding"; transcript_name "Sil1-206"; protein_id "ENSMUSP00000157932.2"; mgi_id "MGI:1932040"; tag "basic"; havana_gene "OTTMUSG00000073121.1"; havana_transcript "OTTMUST00000177027.1";
chr18	HAVANA	UTR	35565517	35565550	.	-	.	gene_id "ENSMUSG00000024357.11"; transcript_id "ENSMUST00000236007.2"; exon_number "10"; exon_id "1039";
chr18	HAVANA	exon	35563097	35563360	.	-	.	gene_id "ENSMUSG00000024357.11"; transcript_id "ENSMUST00000236007.2"; exon_number "11"; exon_id "ENSMUSE00001459585.2"; gene_type "protein_coding"; gene_name "Sil1"; transcript_type "protein_coding"; transcript_name "Sil1-206"; protein_id "ENSMUSP00000157932.2"; mgi_id "MGI:1932040"; tag "basic"; havana_gene "OTTMUSG00000073121.1"; havana_transcript "OTTMUST00000177027.1";
chr18	HAVANA	UTR	35563097	35563360	.	-	.	gene_id "ENSMUSG00000024357.11"; transcript_id "ENSMUST00000236007.2"; exon_number "12"; exon_id "ENSMUSE00001459585.2"; gene_type "protein_coding"; gene_name "Sil1"; transcript_type "protein_coding"; transcript_name "Sil1-206"; protein_id "ENSMUSP00000157932.2"; mgi_id "MGI:1932040"; tag "basic"; havana_gene "OTTMUSG00000073121.1"; havana_transcript "OTTMUST00000177027.1";
chr18	IsoQuant	gene	35487058	35490335	.	-	.	gene_id "novel_gene_chr18_2425"; transcripts "1";
chr18	IsoQuant	transcript	35487058	35490335	.	-	.	gene_id "novel_gene_chr18_2425"; transcript_id "transcript2424.chr18.nnic"; exons "1";
chr18	IsoQuant	exon	35487058	35490335	.	-	.	gene_id "novel_gene_chr18_2425"; transcript_id "transcript2424.chr18.nnic"; exon_number "1"; exon_id "1040";
chr18	IsoQuant	gene	35620946	35623501	.	-	.	gene_id "novel_gene_chr18_2427"; transcripts "1";
chr18	IsoQuant	transcript	35620946	35623501	.	-	.	gene_id "novel_gene_chr18_2427"; transcript_id "transcript2426.chr18.nnic"; exons "1";
chr18	IsoQuant	exon	35620946	35623501	.	-	.	gene_id "novel_gene_chr18_2427"; transcript_id "transcript2426.chr18.nnic"; exon_number "1"; exon_id "1041";
chr18	IsoQuant	gene	35629412	35631976	.	-	.	gene_id "novel_gene_chr18_2423"; transcripts "1";
chr18	IsoQuant	transcript	35629412	35631976	.	-	.	gene_id "novel_gene_chr18_2423"; transcript_id "transcript2422.chr18.nnic"; exons "1";
chr18	IsoQuant	exon	35629412	35631976	.	-	.	gene_id "novel_gene_chr18_2423"; transcript_id "transcript2422.chr18.nnic"; exon_number "1"; exon_id "1042";
chr18	HAVANA	gene	35686424	35691369	.	+	.	gene_id "ENSMUSG00000117869.2"; transcripts "3"; gene_type "lncRNA"; gene_name "Snhg4"; mgi_id "MGI:4937091"; tag "ncRNA_host"; havana_gene "OTTMUSG00000045484.1";
chr18	HAVANA	transcript	35686424	35691369	.	+	.	gene_id "ENSMUSG00000117869.2"; transcript_id "ENSMUST00000235679.2"; exons "4"; gene_type "lncRNA"; gene_name "Snhg4"; transcript_type "lncRNA"; transcript_name "Snhg4-210"; mgi_id "MGI:4937091"; tag "basic"; havana_gene "OTTMUSG00000045484.1"; havana_transcript "OTTMUST00000119290.1";
chr18	HAVANA	exon	35686424	35686522	.	+	.	gene_id "ENSMUSG00000117869.2"; transcript_id "ENSMUST00000235679.2"; exon_number "1"; exon_id "ENSMUSE00001455297.2"; gene_type "lncRNA"; gene_name "Snhg4"; transcript_type "lncRNA"; transcript_name "Snhg4-210"; mgi_id "MGI:4937091"; tag "basic"; havana_gene "OTTMUSG00000045484.1"; havana_transcript "OTTMUST00000119290.1";
chr18	HAVANA	exon	35687480	35687514	.	+	.	gene_id "ENSMUSG00000117869.2"; transcript_id "ENSMUST00000235679.2"; exon_number "2"; exon_id "ENSMUSE00001461193.2"; gene_type "lncRNA"; gene_name "Snhg4"; transcript_type "lncRNA"; transcript_name "Snhg4-210"; mgi_id "MGI:4937091"; tag "basic"; havana_gene "OTTMUSG00000045484.1"; havana_transcript "OTTMUST00000119290.1";
chr18	HAVANA	exon	35689669	35689744	.	+	.	gene_id "ENSMUSG00000117869.2"; transcript_id "ENSMUST00000235679.2"; exon_number "3"; exon_id "ENSMUSE00001459355.2"; gene_type "lncRNA"; gene_name "Snhg4"; transcript_type "lncRNA"; transcript_name "Snhg4-210"; mgi_id "MGI:4937091"; tag "basic"; havana_gene "OTTMUSG00000045484.1"; havana_transcript "OTTMUST00000119290.1";
chr18	HAVANA	exon	35690390	35691369	.	+	.	gene_id "ENSMUSG00000117869.2"; transcript_id "ENSMUST00000235679.2"; exon_number "4"; exon_id "ENSMUSE00001461869.2"; gene_type "lncRNA"; gene_name "Snhg4"; transcript_type "lncRNA"; transcript_name "Snhg4-210"; mgi_id "MGI:4937091"; tag "basic"; havana_gene "OTTMUSG00000045484.1"; havana_transcript "OTTMUST00000119290.1";
chr18	HAVANA	transcript	35686475	35689017	.	+	.	gene_id "ENSMUSG00000117869.2"; transcript_id "ENSMUST00000235277.2"; exons "2"; gene_type "lncRNA"; gene_name "Snhg4"; transcript_type "retained_intron"; transcript_name "Snhg4-209"; mgi_id "MGI:4937091"; havana_gene "OTTMUSG00000045484.1"; havana_transcript "OTTMUST00000119294.1";
chr18	HAVANA	exon	35686475	35686522	.	+	.	gene_id "ENSMUSG00000117869.2"; transcript_id "ENSMUST00000235277.2"; exon_number "1"; exon_id "ENSMUSE00001458453.2"; gene_type "lncRNA"; gene_name "Snhg4"; transcript_type "retained_intron"; transcript_name "Snhg4-209"; mgi_id "MGI:4937091"; havana_gene "OTTMUSG00000045484.1"; havana_transcript "OTTMUST00000119294.1";
chr18	HAVANA	exon	35687480	35689017	.	+	.	gene_id "ENSMUSG00000117869.2"; transcript_id "ENSMUST00000235277.2"; exon_number "2"; exon_id "ENSMUSE00001461796.2"; gene_type "lncRNA"; gene_name "Snhg4"; transcript_type "retained_intron"; transcript_name "Snhg4-209"; mgi_id "MGI:4937091"; havana_gene "OTTMUSG00000045484.1"; havana_transcript "OTTMUST00000119294.1";
chr18	HAVANA	transcript	35686463	35687817	.	+	.	gene_id "ENSMUSG00000117869.2"; transcript_id "ENSMUST00000235956.2"; exons "1"; gene_type "lncRNA"; gene_name "Snhg4"; transcript_type "retained_intron"; transcript_name "Snhg4-212"; mgi_id "MGI:4937091"; havana_gene "OTTMUSG00000045484.1"; havana_transcript "OTTMUST00000119292.1";
chr18	HAVANA	exon	35686463	35687817	.	+	.	gene_id "ENSMUSG00000117869.2"; transcript_id "ENSMUST00000235956.2"; exon_number "1"; exon_id "ENSMUSE00001454570.2"; gene_type "lncRNA"; gene_name "Snhg4"; transcript_type "retained_intron"; transcript_name "Snhg4-212"; mgi_id "MGI:4937091"; havana_gene "OTTMUSG00000045484.1"; havana_transcript "OTTMUST00000119292.1";
chr18	HAVANA	gene	35695191	35726888	.	+	.	gene_id "ENSMUSG00000037236.17"; transcripts "4"; gene_type "protein_coding"; gene_name "Matr3"; mgi_id "MGI:1298379"; tag "overlapping_locus"; havana_gene "OTTMUSG00000045440.1";
chr18	IsoQuant	transcript	35695255	35724526	.	+	.	gene_id "ENSMUSG00000037236.17"; transcript_id "transcript2442.chr18.nic"; exons "15";
chr18	IsoQuant	exon	35695255	35695312	.	+	.	gene_id "ENSMUSG00000037236.17"; transcript_id "transcript2442.chr18.nic"; exon_number "1"; exon_id "1043";
chr18	IsoQuant	exon	35704896	35705988	.	+	.	gene_id "ENSMUSG00000037236.17"; transcript_id "transcript2442.chr18.nic"; exon_number "2"; exon_id "ENSMUSE00000398383.2";
chr18	IsoQuant	exon	35710611	35710672	.	+	.	gene_id "ENSMUSG00000037236.17"; transcript_id "transcript2442.chr18.nic"; exon_number "3"; exon_id "ENSMUSE00000375732.2";
chr18	IsoQuant	exon	35711469	35711510	.	+	.	gene_id "ENSMUSG00000037236.17"; transcript_id "transcript2442.chr18.nic"; exon_number "4"; exon_id "ENSMUSE00000337447.2";
chr18	IsoQuant	exon	35711958	35712070	.	+	.	gene_id "ENSMUSG00000037236.17"; transcript_id "transcript2442.chr18.nic"; exon_number "5"; exon_id "ENSMUSE00001456267.2";
chr18	IsoQuant	exon	35712319	35712371	.	+	.	gene_id "ENSMUSG00000037236.17"; transcript_id "transcript2442.chr18.nic"; exon_number "6"; exon_id "ENSMUSE00000341974.2";
chr18	IsoQuant	exon	35714223	35714348	.	+	.	gene_id "ENSMUSG00000037236.17"; transcript_id "transcript2442.chr18.nic"; exon_number "7"; exon_id "ENSMUSE00000361286.2";
chr18	IsoQuant	exon	35714650	35714775	.	+	.	gene_id "ENSMUSG00000037236.17"; transcript_id "transcript2442.chr18.nic"; exon_number "8"; exon_id "ENSMUSE00000364111.2";
chr18	IsoQuant	exon	35714972	35715139	.	+	.	gene_id "ENSMUSG00000037236.17"; transcript_id "transcript2442.chr18.nic"; exon_number "9"; exon_id "ENSMUSE00000282673.2";
chr18	IsoQuant	exon	35715769	35715900	.	+	.	gene_id "ENSMUSG00000037236.17"; transcript_id "transcript2442.chr18.nic"; exon_number "10"; exon_id "ENSMUSE00000282652.2";
chr18	IsoQuant	exon	35716931	35716974	.	+	.	gene_id "ENSMUSG00000037236.17"; transcript_id "transcript2442.chr18.nic"; exon_number "11"; exon_id "ENSMUSE00000282641.2";
chr18	IsoQuant	exon	35717568	35717934	.	+	.	gene_id "ENSMUSG00000037236.17"; transcript_id "transcript2442.chr18.nic"; exon_number "12"; exon_id "ENSMUSE00000282624.2";
chr18	IsoQuant	exon	35720684	35720906	.	+	.	gene_id "ENSMUSG00000037236.17"; transcript_id "transcript2442.chr18.nic"; exon_number "13"; exon_id "ENSMUSE00000282607.2";
chr18	IsoQuant	exon	35721385	35721506	.	+	.	gene_id "ENSMUSG00000037236.17"; transcript_id "transcript2442.chr18.nic"; exon_number "14"; exon_id "ENSMUSE00000282580.2";
chr18	IsoQuant	exon	35723433	35724526	.	+	.	gene_id "ENSMUSG00000037236.17"; transcript_id "transcript2442.chr18.nic"; exon_number "15"; exon_id "1044";
chr18	HAVANA	transcript	35695211	35726888	.	+	.	gene_id "ENSMUSG00000037236.17"; transcript_id "ENSMUST00000166793.10"; exons "15"; gene_type "protein_coding"; gene_name "Matr3"; transcript_type "protein_coding"; transcript_name "Matr3-201"; protein_id "ENSMUSP00000125761.2"; transcript_support_level "1"; mgi_id "MGI:1298379"; tag "basic"; ccdsid "CCDS29142.1"; havana_gene "OTTMUSG00000045440.1"; havana_transcript "OTTMUST00000119211.1";
chr18	HAVANA	UTR	35695211	35695345	.	+	.	gene_id "ENSMUSG00000037236.17"; transcript_id "ENSMUST00000166793.10"; exon_number "1"; exon_id "ENSMUSE00000353219.6"; gene_type "protein_coding"; gene_name "Matr3"; transcript_type "protein_coding"; transcript_name "Matr3-201"; protein_id "ENSMUSP00000125761.2"; transcript_support_level "1"; mgi_id "MGI:1298379"; tag "basic"; ccdsid "CCDS29142.1"; havana_gene "OTTMUSG00000045440.1"; havana_transcript "OTTMUST00000119211.1";
chr18	HAVANA	exon	35695211	35695345	.	+	.	gene_id "ENSMUSG00000037236.17"; transcript_id "ENSMUST00000166793.10"; exon_number "2"; exon_id "ENSMUSE00000353219.6"; gene_type "protein_coding"; gene_name "Matr3"; transcript_type "protein_coding"; transcript_name "Matr3-201"; protein_id "ENSMUSP00000125761.2"; transcript_support_level "1"; mgi_id "MGI:1298379"; tag "basic"; ccdsid "CCDS29142.1"; havana_gene "OTTMUSG00000045440.1"; havana_transcript "OTTMUST00000119211.1";
chr18	HAVANA	UTR	35704896	35705076	.	+	.	gene_id "ENSMUSG00000037236.17"; transcript_id "ENSMUST00000166793.10"; exon_number "3"; exon_id "1045";
chr18	HAVANA	exon	35704896	35705988	.	+	.	gene_id "ENSMUSG00000037236.17"; transcript_id "ENSMUST00000166793.10"; exon_number "4"; exon_id "ENSMUSE00000398383.2"; gene_type "protein_coding"; gene_name "Matr3"; transcript_type "protein_coding"; transcript_name "Matr3-201"; protein_id "ENSMUSP00000125761.2"; transcript_support_level "1"; mgi_id "MGI:1298379"; tag "basic"; ccdsid "CCDS29142.1"; havana_gene "OTTMUSG00000045440.1"; havana_transcript "OTTMUST00000119211.1";
chr18	HAVANA	start_codon	35705077	35705079	.	+	.	gene_id "ENSMUSG00000037236.17"; transcript_id "ENSMUST00000166793.10"; exon_number "5"; exon_id "1046";
chr18	HAVANA	CDS	35705077	35705988	.	+	.	gene_id "ENSMUSG00000037236.17"; transcript_id "ENSMUST00000166793.10"; exon_number "6"; exon_id "1047";
chr18	HAVANA	CDS	35710611	35710672	.	+	.	gene_id "ENSMUSG00000037236.17"; transcript_id "ENSMUST00000166793.10"; exon_number "7"; exon_id "ENSMUSE00000375732.2"; gene_type "protein_coding"; gene_name "Matr3"; transcript_type "protein_coding"; transcript_name "Matr3-201"; protein_id "ENSMUSP00000125761.2"; transcript_support_level "1"; mgi_id "MGI:1298379"; tag "basic"; ccdsid "CCDS29142.1"; havana_gene "OTTMUSG00000045440.1"; havana_transcript "OTTMUST00000119211.1";
chr18	HAVANA	exon	35710611	35710672	.	+	.	gene_id "ENSMUSG00000037236.17"; transcript_id "ENSMUST00000166793.10"; exon_number "8"; exon_id "ENSMUSE00000375732.2"; gene_type "protein_coding"; gene_name "Matr3"; transcript_type "protein_coding"; transcript_name "Matr3-201"; protein_id "ENSMUSP00000125761.2"; transcript_support_level "1"; mgi_id "MGI:1298379"; tag "basic"; ccdsid "CCDS29142.1"; havana_gene "OTTMUSG00000045440.1"; havana_transcript "OTTMUST00000119211.1";
chr18	HAVANA	CDS	35711469	35711510	.	+	.	gene_id "ENSMUSG00000037236.17"; transcript_id "ENSMUST00000166793.10"; exon_number "9"; exon_id "ENSMUSE00000337447.2"; gene_type "protein_coding"; gene_name "Matr3"; transcript_type "protein_coding"; transcript_name "Matr3-201"; protein_id "ENSMUSP00000125761.2"; transcript_support_level "1"; mgi_id "MGI:1298379"; tag "basic"; ccdsid "CCDS29142.1"; havana_gene "OTTMUSG00000045440.1"; havana_transcript "OTTMUST00000119211.1";
chr18	HAVANA	exon	35711469	35711510	.	+	.	gene_id "ENSMUSG00000037236.17"; transcript_id "ENSMUST00000166793.10"; exon_number "10"; exon_id "ENSMUSE00000337447.2"; gene_type "protein_coding"; gene_name "Matr3"; transcript_type "protein_coding"; transcript_name "Matr3-201"; protein_id "ENSMUSP00000125761.2"; transcript_support_level "1"; mgi_id "MGI:1298379"; tag "basic"; ccdsid "CCDS29142.1"; havana_gene "OTTMUSG00000045440.1"; havana_transcript "OTTMUST00000119211.1";
chr18	HAVANA	CDS	35711958	35712070	.	+	.	gene_id "ENSMUSG00000037236.17"; transcript_id "ENSMUST00000166793.10"; exon_number "11"; exon_id "ENSMUSE00001456267.2"; gene_type "protein_coding"; gene_name "Matr3"; transcript_type "protein_coding"; transcript_name "Matr3-201"; protein_id "ENSMUSP00000125761.2"; transcript_support_level "1"; mgi_id "MGI:1298379"; tag "basic"; ccdsid "CCDS29142.1"; havana_gene "OTTMUSG00000045440.1"; havana_transcript "OTTMUST00000119211.1";
chr18	HAVANA	exon	35711958	35712070	.	+	.	gene_id "ENSMUSG00000037236.17"; transcript_id "ENSMUST00000166793.10"; exon_number "12"; exon_id "ENSMUSE00001456267.2"; gene_type "protein_coding"; gene_name "Matr3"; transcript_type "protein_coding"; transcript_name "Matr3-201"; protein_id "ENSMUSP00000125761.2"; transcript_support_level "1"; mgi_id "MGI:1298379"; tag "basic"; ccdsid "CCDS29142.1"; havana_gene "OTTMUSG00000045440.1"; havana_transcript "OTTMUST00000119211.1";
chr18	HAVANA	CDS	35712319	35712371	.	+	.	gene_id "ENSMUSG00000037236.17"; transcript_id "ENSMUST00000166793.10"; exon_number "13"; exon_id "ENSMUSE00000341974.2"; gene_type "protein_coding"; gene_name "Matr3"; transcript_type "protein_coding"; transcript_name "Matr3-201"; protein_id "ENSMUSP00000125761.2"; transcript_support_level "1"; mgi_id "MGI:1298379"; tag "basic"; ccdsid "CCDS29142.1"; havana_gene "OTTMUSG00000045440.1"; havana_transcript "OTTMUST00000119211.1";
chr18	HAVANA	exon	35712319	35712371	.	+	.	gene_id "ENSMUSG00000037236.17"; transcript_id "ENSMUST00000166793.10"; exon_number "14"; exon_id "ENSMUSE00000341974.2"; gene_type "protein_coding"; gene_name "Matr3"; transcript_type "protein_coding"; transcript_name "Matr3-201"; protein_id "ENSMUSP00000125761.2"; transcript_support_level "1"; mgi_id "MGI:1298379"; tag "basic"; ccdsid "CCDS29142.1"; havana_gene "OTTMUSG00000045440.1"; havana_transcript "OTTMUST00000119211.1";
chr18	HAVANA	CDS	35714223	35714348	.	+	.	gene_id "ENSMUSG00000037236.17"; transcript_id "ENSMUST00000166793.10"; exon_number "15"; exon_id "ENSMUSE00000361286.2"; gene_type "protein_coding"; gene_name "Matr3"; transcript_type "protein_coding"; transcript_name "Matr3-201"; protein_id "ENSMUSP00000125761.2"; transcript_support_level "1"; mgi_id "MGI:1298379"; tag "basic"; ccdsid "CCDS29142.1"; havana_gene "OTTMUSG00000045440.1"; havana_transcript "OTTMUST00000119211.1";
chr18	HAVANA	exon	35714223	35714348	.	+	.	gene_id "ENSMUSG00000037236.17"; transcript_id "ENSMUST00000166793.10"; exon_number "16"; exon_id "ENSMUSE00000361286.2"; gene_type "protein_coding"; gene_name "Matr3"; transcript_type "protein_coding"; transcript_name "Matr3-201"; protein_id "ENSMUSP00000125761.2"; transcript_support_level "1"; mgi_id "MGI:1298379"; tag "basic"; ccdsid "CCDS29142.1"; havana_gene "OTTMUSG00000045440.1"; havana_transcript "OTTMUST00000119211.1";
chr18	HAVANA	CDS	35714650	35714775	.	+	.	gene_id "ENSMUSG00000037236.17"; transcript_id "ENSMUST00000166793.10"; exon_number "17"; exon_id "ENSMUSE00000364111.2"; gene_type "protein_coding"; gene_name "Matr3"; transcript_type "protein_coding"; transcript_name "Matr3-201"; protein_id "ENSMUSP00000125761.2"; transcript_support_level "1"; mgi_id "MGI:1298379"; tag "basic"; ccdsid "CCDS29142.1"; havana_gene "OTTMUSG00000045440.1"; havana_transcript "OTTMUST00000119211.1";
chr18	HAVANA	exon	35714650	35714775	.	+	.	gene_id "ENSMUSG00000037236.17"; transcript_id "ENSMUST00000166793.10"; exon_number "18"; exon_id "ENSMUSE00000364111.2"; gene_type "protein_coding"; gene_name "Matr3"; transcript_type "protein_coding"; transcript_name "Matr3-201"; protein_id "ENSMUSP00000125761.2"; transcript_support_level "1"; mgi_id "MGI:1298379"; tag "basic"; ccdsid "CCDS29142.1"; havana_gene "OTTMUSG00000045440.1"; havana_transcript "OTTMUST00000119211.1";
chr18	HAVANA	CDS	35714972	35715139	.	+	.	gene_id "ENSMUSG00000037236.17"; transcript_id "ENSMUST00000166793.10"; exon_number "19"; exon_id "ENSMUSE00000282673.2"; gene_type "protein_coding"; gene_name "Matr3"; transcript_type "protein_coding"; transcript_name "Matr3-201"; protein_id "ENSMUSP00000125761.2"; transcript_support_level "1"; mgi_id "MGI:1298379"; tag "basic"; ccdsid "CCDS29142.1"; havana_gene "OTTMUSG00000045440.1"; havana_transcript "OTTMUST00000119211.1";
chr18	HAVANA	exon	35714972	35715139	.	+	.	gene_id "ENSMUSG00000037236.17"; transcript_id "ENSMUST00000166793.10"; exon_number "20"; exon_id "ENSMUSE00000282673.2"; gene_type "protein_coding"; gene_name "Matr3"; transcript_type "protein_coding"; transcript_name "Matr3-201"; protein_id "ENSMUSP00000125761.2"; transcript_support_level "1"; mgi_id "MGI:1298379"; tag "basic"; ccdsid "CCDS29142.1"; havana_gene "OTTMUSG00000045440.1"; havana_transcript "OTTMUST00000119211.1";
chr18	HAVANA	CDS	35715769	35715900	.	+	.	gene_id "ENSMUSG00000037236.17"; transcript_id "ENSMUST00000166793.10"; exon_number "21"; exon_id "ENSMUSE00000282652.2"; gene_type "protein_coding"; gene_name "Matr3"; transcript_type "protein_coding"; transcript_name "Matr3-201"; protein_id "ENSMUSP00000125761.2"; transcript_support_level "1"; mgi_id "MGI:1298379"; tag "basic"; ccdsid "CCDS29142.1"; havana_gene "OTTMUSG00000045440.1"; havana_transcript "OTTMUST00000119211.1";
chr18	HAVANA	exon	35715769	35715900	.	+	.	gene_id "ENSMUSG00000037236.17"; transcript_id "ENSMUST00000166793.10"; exon_number "22"; exon_id "ENSMUSE00000282652.2"; gene_type "protein_coding"; gene_name "Matr3"; transcript_type "protein_coding"; transcript_name "Matr3-201"; protein_id "ENSMUSP00000125761.2"; transcript_support_level "1"; mgi_id "MGI:1298379"; tag "basic"; ccdsid "CCDS29142.1"; havana_gene "OTTMUSG00000045440.1"; havana_transcript "OTTMUST00000119211.1";
chr18	HAVANA	CDS	35716931	35716974	.	+	.	gene_id "ENSMUSG00000037236.17"; transcript_id "ENSMUST00000166793.10"; exon_number "23"; exon_id "ENSMUSE00000282641.2"; gene_type "protein_coding"; gene_name "Matr3"; transcript_type "protein_coding"; transcript_name "Matr3-201"; protein_id "ENSMUSP00000125761.2"; transcript_support_level "1"; mgi_id "MGI:1298379"; tag "basic"; ccdsid "CCDS29142.1"; havana_gene "OTTMUSG00000045440.1"; havana_transcript "OTTMUST00000119211.1";
chr18	HAVANA	exon	35716931	35716974	.	+	.	gene_id "ENSMUSG00000037236.17"; transcript_id "ENSMUST00000166793.10"; exon_number "24"; exon_id "ENSMUSE00000282641.2"; gene_type "protein_coding"; gene_name "Matr3"; transcript_type "protein_coding"; transcript_name "Matr3-201"; protein_id "ENSMUSP00000125761.2"; transcript_support_level "1"; mgi_id "MGI:1298379"; tag "basic"; ccdsid "CCDS29142.1"; havana_gene "OTTMUSG00000045440.1"; havana_transcript "OTTMUST00000119211.1";
chr18	HAVANA	CDS	35717568	35717934	.	+	.	gene_id "ENSMUSG00000037236.17"; transcript_id "ENSMUST00000166793.10"; exon_number "25"; exon_id "ENSMUSE00000282624.2"; gene_type "protein_coding"; gene_name "Matr3"; transcript_type "protein_coding"; transcript_name "Matr3-201"; protein_id "ENSMUSP00000125761.2"; transcript_support_level "1"; mgi_id "MGI:1298379"; tag "basic"; ccdsid "CCDS29142.1"; havana_gene "OTTMUSG00000045440.1"; havana_transcript "OTTMUST00000119211.1";
chr18	HAVANA	exon	35717568	35717934	.	+	.	gene_id "ENSMUSG00000037236.17"; transcript_id "ENSMUST00000166793.10"; exon_number "26"; exon_id "ENSMUSE00000282624.2"; gene_type "protein_coding"; gene_name "Matr3"; transcript_type "protein_coding"; transcript_name "Matr3-201"; protein_id "ENSMUSP00000125761.2"; transcript_support_level "1"; mgi_id "MGI:1298379"; tag "basic"; ccdsid "CCDS29142.1"; havana_gene "OTTMUSG00000045440.1"; havana_transcript "OTTMUST00000119211.1";
chr18	HAVANA	CDS	35720684	35720906	.	+	.	gene_id "ENSMUSG00000037236.17"; transcript_id "ENSMUST00000166793.10"; exon_number "27"; exon_id "ENSMUSE00000282607.2"; gene_type "protein_coding"; gene_name "Matr3"; transcript_type "protein_coding"; transcript_name "Matr3-201"; protein_id "ENSMUSP00000125761.2"; transcript_support_level "1"; mgi_id "MGI:1298379"; tag "basic"; ccdsid "CCDS29142.1"; havana_gene "OTTMUSG00000045440.1"; havana_transcript "OTTMUST00000119211.1";
chr18	HAVANA	exon	35720684	35720906	.	+	.	gene_id "ENSMUSG00000037236.17"; transcript_id "ENSMUST00000166793.10"; exon_number "28"; exon_id "ENSMUSE00000282607.2"; gene_type "protein_coding"; gene_name "Matr3"; transcript_type "protein_coding"; transcript_name "Matr3-201"; protein_id "ENSMUSP00000125761.2"; transcript_support_level "1"; mgi_id "MGI:1298379"; tag "basic"; ccdsid "CCDS29142.1"; havana_gene "OTTMUSG00000045440.1"; havana_transcript "OTTMUST00000119211.1";
chr18	HAVANA	CDS	35721385	35721506	.	+	.	gene_id "ENSMUSG00000037236.17"; transcript_id "ENSMUST00000166793.10"; exon_number "29"; exon_id "ENSMUSE00000282580.2"; gene_type "protein_coding"; gene_name "Matr3"; transcript_type "protein_coding"; transcript_name "Matr3-201"; protein_id "ENSMUSP00000125761.2"; transcript_support_level "1"; mgi_id "MGI:1298379"; tag "basic"; ccdsid "CCDS29142.1"; havana_gene "OTTMUSG00000045440.1"; havana_transcript "OTTMUST00000119211.1";
chr18	HAVANA	exon	35721385	35721506	.	+	.	gene_id "ENSMUSG00000037236.17"; transcript_id "ENSMUST00000166793.10"; exon_number "30"; exon_id "ENSMUSE00000282580.2"; gene_type "protein_coding"; gene_name "Matr3"; transcript_type "protein_coding"; transcript_name "Matr3-201"; protein_id "ENSMUSP00000125761.2"; transcript_support_level "1"; mgi_id "MGI:1298379"; tag "basic"; ccdsid "CCDS29142.1"; havana_gene "OTTMUSG00000045440.1"; havana_transcript "OTTMUST00000119211.1";
chr18	HAVANA	CDS	35723433	35723480	.	+	.	gene_id "ENSMUSG00000037236.17"; transcript_id "ENSMUST00000166793.10"; exon_number "31"; exon_id "1048";
chr18	HAVANA	exon	35723433	35726888	.	+	.	gene_id "ENSMUSG00000037236.17"; transcript_id "ENSMUST00000166793.10"; exon_number "32"; exon_id "ENSMUSE00001457782.2"; gene_type "protein_coding"; gene_name "Matr3"; transcript_type "protein_coding"; transcript_name "Matr3-201"; protein_id "ENSMUSP00000125761.2"; transcript_support_level "1"; mgi_id "MGI:1298379"; tag "basic"; ccdsid "CCDS29142.1"; havana_gene "OTTMUSG00000045440.1"; havana_transcript "OTTMUST00000119211.1";
chr18	HAVANA	stop_codon	35723481	35723483	.	+	.	gene_id "ENSMUSG00000037236.17"; transcript_id "ENSMUST00000166793.10"; exon_number "33"; exon_id "1049";
chr18	HAVANA	UTR	35723481	35726888	.	+	.	gene_id "ENSMUSG00000037236.17"; transcript_id "ENSMUST00000166793.10"; exon_number "34"; exon_id "1050";
chr18	HAVANA	transcript	35695264	35724472	.	+	.	gene_id "ENSMUSG00000037236.17"; transcript_id "ENSMUST00000235960.2"; exons "13"; gene_type "protein_coding"; gene_name "Matr3"; transcript_type "protein_coding"; transcript_name "Matr3-207"; protein_id "ENSMUSP00000158418.2"; mgi_id "MGI:1298379"; tag "not_organism_supported"; havana_gene "OTTMUSG00000045440.1"; havana_transcript "OTTMUST00000119217.1";
chr18	HAVANA	UTR	35695264	35695345	.	+	.	gene_id "ENSMUSG00000037236.17"; transcript_id "ENSMUST00000235960.2"; exon_number "1"; exon_id "ENSMUSE00001461843.2"; gene_type "protein_coding"; gene_name "Matr3"; transcript_type "protein_coding"; transcript_name "Matr3-207"; protein_id "ENSMUSP00000158418.2"; mgi_id "MGI:1298379"; tag "not_organism_supported"; havana_gene "OTTMUSG00000045440.1"; havana_transcript "OTTMUST00000119217.1";
chr18	HAVANA	exon	35695264	35695345	.	+	.	gene_id "ENSMUSG00000037236.17"; transcript_id "ENSMUST00000235960.2"; exon_number "2"; exon_id "ENSMUSE00001461843.2"; gene_type "protein_coding"; gene_name "Matr3"; transcript_type "protein_coding"; transcript_name "Matr3-207"; protein_id "ENSMUSP00000158418.2"; mgi_id "MGI:1298379"; tag "not_organism_supported"; havana_gene "OTTMUSG00000045440.1"; havana_transcript "OTTMUST00000119217.1";
chr18	HAVANA	UTR	35711469	35711508	.	+	.	gene_id "ENSMUSG00000037236.17"; transcript_id "ENSMUST00000235960.2"; exon_number "3"; exon_id "1051";
chr18	HAVANA	exon	35711469	35711510	.	+	.	gene_id "ENSMUSG00000037236.17"; transcript_id "ENSMUST00000235960.2"; exon_number "4"; exon_id "ENSMUSE00000337447.2"; gene_type "protein_coding"; gene_name "Matr3"; transcript_type "protein_coding"; transcript_name "Matr3-207"; protein_id "ENSMUSP00000158418.2"; mgi_id "MGI:1298379"; tag "not_organism_supported"; havana_gene "OTTMUSG00000045440.1"; havana_transcript "OTTMUST00000119217.1";
chr18	HAVANA	CDS	35711509	35711510	.	+	.	gene_id "ENSMUSG00000037236.17"; transcript_id "ENSMUST00000235960.2"; exon_number "5"; exon_id "1052";
chr18	HAVANA	start_codon	35711509	35711510	.	+	.	gene_id "ENSMUSG00000037236.17"; transcript_id "ENSMUST00000235960.2"; exon_number "6"; exon_id "chr18.1052";
chr18	HAVANA	start_codon	35711958	35711958	.	+	.	gene_id "ENSMUSG00000037236.17"; transcript_id "ENSMUST00000235960.2"; exon_number "7"; exon_id "1053";
chr18	HAVANA	CDS	35711958	35712070	.	+	.	gene_id "ENSMUSG00000037236.17"; transcript_id "ENSMUST00000235960.2"; exon_number "8"; exon_id "ENSMUSE00001456267.2"; gene_type "protein_coding"; gene_name "Matr3"; transcript_type "protein_coding"; transcript_name "Matr3-207"; protein_id "ENSMUSP00000158418.2"; mgi_id "MGI:1298379"; tag "not_organism_supported"; havana_gene "OTTMUSG00000045440.1"; havana_transcript "OTTMUST00000119217.1";
chr18	HAVANA	exon	35711958	35712070	.	+	.	gene_id "ENSMUSG00000037236.17"; transcript_id "ENSMUST00000235960.2"; exon_number "9"; exon_id "ENSMUSE00001456267.2"; gene_type "protein_coding"; gene_name "Matr3"; transcript_type "protein_coding"; transcript_name "Matr3-207"; protein_id "ENSMUSP00000158418.2"; mgi_id "MGI:1298379"; tag "not_organism_supported"; havana_gene "OTTMUSG00000045440.1"; havana_transcript "OTTMUST00000119217.1";
chr18	HAVANA	CDS	35712319	35712371	.	+	.	gene_id "ENSMUSG00000037236.17"; transcript_id "ENSMUST00000235960.2"; exon_number "10"; exon_id "ENSMUSE00000341974.2"; gene_type "protein_coding"; gene_name "Matr3"; transcript_type "protein_coding"; transcript_name "Matr3-207"; protein_id "ENSMUSP00000158418.2"; mgi_id "MGI:1298379"; tag "not_organism_supported"; havana_gene "OTTMUSG00000045440.1"; havana_transcript "OTTMUST00000119217.1";
chr18	HAVANA	exon	35712319	35712371	.	+	.	gene_id "ENSMUSG00000037236.17"; transcript_id "ENSMUST00000235960.2"; exon_number "11"; exon_id "ENSMUSE00000341974.2"; gene_type "protein_coding"; gene_name "Matr3"; transcript_type "protein_coding"; transcript_name "Matr3-207"; protein_id "ENSMUSP00000158418.2"; mgi_id "MGI:1298379"; tag "not_organism_supported"; havana_gene "OTTMUSG00000045440.1"; havana_transcript "OTTMUST00000119217.1";
chr18	HAVANA	CDS	35714223	35714348	.	+	.	gene_id "ENSMUSG00000037236.17"; transcript_id "ENSMUST00000235960.2"; exon_number "12"; exon_id "ENSMUSE00000361286.2"; gene_type "protein_coding"; gene_name "Matr3"; transcript_type "protein_coding"; transcript_name "Matr3-207"; protein_id "ENSMUSP00000158418.2"; mgi_id "MGI:1298379"; tag "not_organism_supported"; havana_gene "OTTMUSG00000045440.1"; havana_transcript "OTTMUST00000119217.1";
chr18	HAVANA	exon	35714223	35714348	.	+	.	gene_id "ENSMUSG00000037236.17"; transcript_id "ENSMUST00000235960.2"; exon_number "13"; exon_id "ENSMUSE00000361286.2"; gene_type "protein_coding"; gene_name "Matr3"; transcript_type "protein_coding"; transcript_name "Matr3-207"; protein_id "ENSMUSP00000158418.2"; mgi_id "MGI:1298379"; tag "not_organism_supported"; havana_gene "OTTMUSG00000045440.1"; havana_transcript "OTTMUST00000119217.1";
chr18	HAVANA	CDS	35714650	35714775	.	+	.	gene_id "ENSMUSG00000037236.17"; transcript_id "ENSMUST00000235960.2"; exon_number "14"; exon_id "ENSMUSE00000364111.2"; gene_type "protein_coding"; gene_name "Matr3"; transcript_type "protein_coding"; transcript_name "Matr3-207"; protein_id "ENSMUSP00000158418.2"; mgi_id "MGI:1298379"; tag "not_organism_supported"; havana_gene "OTTMUSG00000045440.1"; havana_transcript "OTTMUST00000119217.1";
chr18	HAVANA	exon	35714650	35714775	.	+	.	gene_id "ENSMUSG00000037236.17"; transcript_id "ENSMUST00000235960.2"; exon_number "15"; exon_id "ENSMUSE00000364111.2"; gene_type "protein_coding"; gene_name "Matr3"; transcript_type "protein_coding"; transcript_name "Matr3-207"; protein_id "ENSMUSP00000158418.2"; mgi_id "MGI:1298379"; tag "not_organism_supported"; havana_gene "OTTMUSG00000045440.1"; havana_transcript "OTTMUST00000119217.1";
chr18	HAVANA	CDS	35714972	35715139	.	+	.	gene_id "ENSMUSG00000037236.17"; transcript_id "ENSMUST00000235960.2"; exon_number "16"; exon_id "ENSMUSE00000282673.2"; gene_type "protein_coding"; gene_name "Matr3"; transcript_type "protein_coding"; transcript_name "Matr3-207"; protein_id "ENSMUSP00000158418.2"; mgi_id "MGI:1298379"; tag "not_organism_supported"; havana_gene "OTTMUSG00000045440.1"; havana_transcript "OTTMUST00000119217.1";
chr18	HAVANA	exon	35714972	35715139	.	+	.	gene_id "ENSMUSG00000037236.17"; transcript_id "ENSMUST00000235960.2"; exon_number "17"; exon_id "ENSMUSE00000282673.2"; gene_type "protein_coding"; gene_name "Matr3"; transcript_type "protein_coding"; transcript_name "Matr3-207"; protein_id "ENSMUSP00000158418.2"; mgi_id "MGI:1298379"; tag "not_organism_supported"; havana_gene "OTTMUSG00000045440.1"; havana_transcript "OTTMUST00000119217.1";
chr18	HAVANA	CDS	35715769	35715900	.	+	.	gene_id "ENSMUSG00000037236.17"; transcript_id "ENSMUST00000235960.2"; exon_number "18"; exon_id "ENSMUSE00000282652.2"; gene_type "protein_coding"; gene_name "Matr3"; transcript_type "protein_coding"; transcript_name "Matr3-207"; protein_id "ENSMUSP00000158418.2"; mgi_id "MGI:1298379"; tag "not_organism_supported"; havana_gene "OTTMUSG00000045440.1"; havana_transcript "OTTMUST00000119217.1";
chr18	HAVANA	exon	35715769	35715900	.	+	.	gene_id "ENSMUSG00000037236.17"; transcript_id "ENSMUST00000235960.2"; exon_number "19"; exon_id "ENSMUSE00000282652.2"; gene_type "protein_coding"; gene_name "Matr3"; transcript_type "protein_coding"; transcript_name "Matr3-207"; protein_id "ENSMUSP00000158418.2"; mgi_id "MGI:1298379"; tag "not_organism_supported"; havana_gene "OTTMUSG00000045440.1"; havana_transcript "OTTMUST00000119217.1";
chr18	HAVANA	CDS	35716931	35716974	.	+	.	gene_id "ENSMUSG00000037236.17"; transcript_id "ENSMUST00000235960.2"; exon_number "20"; exon_id "ENSMUSE00000282641.2"; gene_type "protein_coding"; gene_name "Matr3"; transcript_type "protein_coding"; transcript_name "Matr3-207"; protein_id "ENSMUSP00000158418.2"; mgi_id "MGI:1298379"; tag "not_organism_supported"; havana_gene "OTTMUSG00000045440.1"; havana_transcript "OTTMUST00000119217.1";
chr18	HAVANA	exon	35716931	35716974	.	+	.	gene_id "ENSMUSG00000037236.17"; transcript_id "ENSMUST00000235960.2"; exon_number "21"; exon_id "ENSMUSE00000282641.2"; gene_type "protein_coding"; gene_name "Matr3"; transcript_type "protein_coding"; transcript_name "Matr3-207"; protein_id "ENSMUSP00000158418.2"; mgi_id "MGI:1298379"; tag "not_organism_supported"; havana_gene "OTTMUSG00000045440.1"; havana_transcript "OTTMUST00000119217.1";
chr18	HAVANA	CDS	35717568	35717934	.	+	.	gene_id "ENSMUSG00000037236.17"; transcript_id "ENSMUST00000235960.2"; exon_number "22"; exon_id "ENSMUSE00000282624.2"; gene_type "protein_coding"; gene_name "Matr3"; transcript_type "protein_coding"; transcript_name "Matr3-207"; protein_id "ENSMUSP00000158418.2"; mgi_id "MGI:1298379"; tag "not_organism_supported"; havana_gene "OTTMUSG00000045440.1"; havana_transcript "OTTMUST00000119217.1";
chr18	HAVANA	exon	35717568	35717934	.	+	.	gene_id "ENSMUSG00000037236.17"; transcript_id "ENSMUST00000235960.2"; exon_number "23"; exon_id "ENSMUSE00000282624.2"; gene_type "protein_coding"; gene_name "Matr3"; transcript_type "protein_coding"; transcript_name "Matr3-207"; protein_id "ENSMUSP00000158418.2"; mgi_id "MGI:1298379"; tag "not_organism_supported"; havana_gene "OTTMUSG00000045440.1"; havana_transcript "OTTMUST00000119217.1";
chr18	HAVANA	CDS	35720684	35720906	.	+	.	gene_id "ENSMUSG00000037236.17"; transcript_id "ENSMUST00000235960.2"; exon_number "24"; exon_id "ENSMUSE00000282607.2"; gene_type "protein_coding"; gene_name "Matr3"; transcript_type "protein_coding"; transcript_name "Matr3-207"; protein_id "ENSMUSP00000158418.2"; mgi_id "MGI:1298379"; tag "not_organism_supported"; havana_gene "OTTMUSG00000045440.1"; havana_transcript "OTTMUST00000119217.1";
chr18	HAVANA	exon	35720684	35720906	.	+	.	gene_id "ENSMUSG00000037236.17"; transcript_id "ENSMUST00000235960.2"; exon_number "25"; exon_id "ENSMUSE00000282607.2"; gene_type "protein_coding"; gene_name "Matr3"; transcript_type "protein_coding"; transcript_name "Matr3-207"; protein_id "ENSMUSP00000158418.2"; mgi_id "MGI:1298379"; tag "not_organism_supported"; havana_gene "OTTMUSG00000045440.1"; havana_transcript "OTTMUST00000119217.1";
chr18	HAVANA	CDS	35721385	35721506	.	+	.	gene_id "ENSMUSG00000037236.17"; transcript_id "ENSMUST00000235960.2"; exon_number "26"; exon_id "ENSMUSE00000282580.2"; gene_type "protein_coding"; gene_name "Matr3"; transcript_type "protein_coding"; transcript_name "Matr3-207"; protein_id "ENSMUSP00000158418.2"; mgi_id "MGI:1298379"; tag "not_organism_supported"; havana_gene "OTTMUSG00000045440.1"; havana_transcript "OTTMUST00000119217.1";
chr18	HAVANA	exon	35721385	35721506	.	+	.	gene_id "ENSMUSG00000037236.17"; transcript_id "ENSMUST00000235960.2"; exon_number "27"; exon_id "ENSMUSE00000282580.2"; gene_type "protein_coding"; gene_name "Matr3"; transcript_type "protein_coding"; transcript_name "Matr3-207"; protein_id "ENSMUSP00000158418.2"; mgi_id "MGI:1298379"; tag "not_organism_supported"; havana_gene "OTTMUSG00000045440.1"; havana_transcript "OTTMUST00000119217.1";
chr18	HAVANA	CDS	35723433	35723480	.	+	.	gene_id "ENSMUSG00000037236.17"; transcript_id "ENSMUST00000235960.2"; exon_number "28"; exon_id "chr18.1048";
chr18	HAVANA	exon	35723433	35724472	.	+	.	gene_id "ENSMUSG00000037236.17"; transcript_id "ENSMUST00000235960.2"; exon_number "29"; exon_id "ENSMUSE00000341001.12"; gene_type "protein_coding"; gene_name "Matr3"; transcript_type "protein_coding"; transcript_name "Matr3-207"; protein_id "ENSMUSP00000158418.2"; mgi_id "MGI:1298379"; tag "not_organism_supported"; havana_gene "OTTMUSG00000045440.1"; havana_transcript "OTTMUST00000119217.1";
chr18	HAVANA	stop_codon	35723481	35723483	.	+	.	gene_id "ENSMUSG00000037236.17"; transcript_id "ENSMUST00000235960.2"; exon_number "30"; exon_id "chr18.1049";
chr18	HAVANA	UTR	35723481	35724472	.	+	.	gene_id "ENSMUSG00000037236.17"; transcript_id "ENSMUST00000235960.2"; exon_number "31"; exon_id "1054";
chr18	HAVANA	transcript	35695191	35710929	.	+	.	gene_id "ENSMUSG00000037236.17"; transcript_id "ENSMUST00000235769.2"; exons "3"; gene_type "protein_coding"; gene_name "Matr3"; transcript_type "retained_intron"; transcript_name "Matr3-205"; mgi_id "MGI:1298379"; havana_gene "OTTMUSG00000045440.1"; havana_transcript "OTTMUST00000177200.1";
chr18	HAVANA	exon	35695191	35695345	.	+	.	gene_id "ENSMUSG00000037236.17"; transcript_id "ENSMUST00000235769.2"; exon_number "1"; exon_id "ENSMUSE00001456987.2"; gene_type "protein_coding"; gene_name "Matr3"; transcript_type "retained_intron"; transcript_name "Matr3-205"; mgi_id "MGI:1298379"; havana_gene "OTTMUSG00000045440.1"; havana_transcript "OTTMUST00000177200.1";
chr18	HAVANA	exon	35704896	35705988	.	+	.	gene_id "ENSMUSG00000037236.17"; transcript_id "ENSMUST00000235769.2"; exon_number "2"; exon_id "ENSMUSE00000398383.2"; gene_type "protein_coding"; gene_name "Matr3"; transcript_type "retained_intron"; transcript_name "Matr3-205"; mgi_id "MGI:1298379"; havana_gene "OTTMUSG00000045440.1"; havana_transcript "OTTMUST00000177200.1";
chr18	HAVANA	exon	35710611	35710929	.	+	.	gene_id "ENSMUSG00000037236.17"; transcript_id "ENSMUST00000235769.2"; exon_number "3"; exon_id "ENSMUSE00001460253.2"; gene_type "protein_coding"; gene_name "Matr3"; transcript_type "retained_intron"; transcript_name "Matr3-205"; mgi_id "MGI:1298379"; havana_gene "OTTMUSG00000045440.1"; havana_transcript "OTTMUST00000177200.1";
chr18	HAVANA	gene	35731294	35764803	.	+	.	gene_id "ENSMUSG00000037058.17"; transcripts "5"; gene_type "protein_coding"; gene_name "Paip2"; mgi_id "MGI:1915119"; havana_gene "OTTMUSG00000023945.1";
chr18	HAVANA	transcript	35731702	35750236	.	+	.	gene_id "ENSMUSG00000037058.17"; transcript_id "ENSMUST00000235400.2"; exons "5"; gene_type "protein_coding"; gene_name "Paip2"; transcript_type "protein_coding"; transcript_name "Paip2-204"; protein_id "ENSMUSP00000157519.2"; mgi_id "MGI:1915119"; tag "basic"; ccdsid "CCDS29143.1"; havana_gene "OTTMUSG00000023945.1"; havana_transcript "OTTMUST00000177203.1";
chr18	HAVANA	UTR	35731702	35731812	.	+	.	gene_id "ENSMUSG00000037058.17"; transcript_id "ENSMUST00000235400.2"; exon_number "1"; exon_id "ENSMUSE00001462987.2"; gene_type "protein_coding"; gene_name "Paip2"; transcript_type "protein_coding"; transcript_name "Paip2-204"; protein_id "ENSMUSP00000157519.2"; mgi_id "MGI:1915119"; tag "basic"; ccdsid "CCDS29143.1"; havana_gene "OTTMUSG00000023945.1"; havana_transcript "OTTMUST00000177203.1";
chr18	HAVANA	exon	35731702	35731812	.	+	.	gene_id "ENSMUSG00000037058.17"; transcript_id "ENSMUST00000235400.2"; exon_number "2"; exon_id "ENSMUSE00001462987.2"; gene_type "protein_coding"; gene_name "Paip2"; transcript_type "protein_coding"; transcript_name "Paip2-204"; protein_id "ENSMUSP00000157519.2"; mgi_id "MGI:1915119"; tag "basic"; ccdsid "CCDS29143.1"; havana_gene "OTTMUSG00000023945.1"; havana_transcript "OTTMUST00000177203.1";
chr18	HAVANA	UTR	35741791	35741872	.	+	.	gene_id "ENSMUSG00000037058.17"; transcript_id "ENSMUST00000235400.2"; exon_number "3"; exon_id "ENSMUSE00001459164.2"; gene_type "protein_coding"; gene_name "Paip2"; transcript_type "protein_coding"; transcript_name "Paip2-204"; protein_id "ENSMUSP00000157519.2"; mgi_id "MGI:1915119"; tag "basic"; ccdsid "CCDS29143.1"; havana_gene "OTTMUSG00000023945.1"; havana_transcript "OTTMUST00000177203.1";
chr18	HAVANA	exon	35741791	35741872	.	+	.	gene_id "ENSMUSG00000037058.17"; transcript_id "ENSMUST00000235400.2"; exon_number "4"; exon_id "ENSMUSE00001459164.2"; gene_type "protein_coding"; gene_name "Paip2"; transcript_type "protein_coding"; transcript_name "Paip2-204"; protein_id "ENSMUSP00000157519.2"; mgi_id "MGI:1915119"; tag "basic"; ccdsid "CCDS29143.1"; havana_gene "OTTMUSG00000023945.1"; havana_transcript "OTTMUST00000177203.1";
chr18	HAVANA	UTR	35743924	35743949	.	+	.	gene_id "ENSMUSG00000037058.17"; transcript_id "ENSMUST00000235400.2"; exon_number "5"; exon_id "1055";
chr18	HAVANA	exon	35743924	35744087	.	+	.	gene_id "ENSMUSG00000037058.17"; transcript_id "ENSMUST00000235400.2"; exon_number "6"; exon_id "ENSMUSE00000282487.3"; gene_type "protein_coding"; gene_name "Paip2"; transcript_type "protein_coding"; transcript_name "Paip2-204"; protein_id "ENSMUSP00000157519.2"; mgi_id "MGI:1915119"; tag "basic"; ccdsid "CCDS29143.1"; havana_gene "OTTMUSG00000023945.1"; havana_transcript "OTTMUST00000177203.1";
chr18	HAVANA	start_codon	35743950	35743952	.	+	.	gene_id "ENSMUSG00000037058.17"; transcript_id "ENSMUST00000235400.2"; exon_number "7"; exon_id "1056";
chr18	HAVANA	CDS	35743950	35744087	.	+	.	gene_id "ENSMUSG00000037058.17"; transcript_id "ENSMUST00000235400.2"; exon_number "8"; exon_id "1057";
chr18	HAVANA	CDS	35746376	35746555	.	+	.	gene_id "ENSMUSG00000037058.17"; transcript_id "ENSMUST00000235400.2"; exon_number "9"; exon_id "ENSMUSE00000282456.3"; gene_type "protein_coding"; gene_name "Paip2"; transcript_type "protein_coding"; transcript_name "Paip2-204"; protein_id "ENSMUSP00000157519.2"; mgi_id "MGI:1915119"; tag "basic"; ccdsid "CCDS29143.1"; havana_gene "OTTMUSG00000023945.1"; havana_transcript "OTTMUST00000177203.1";
chr18	HAVANA	exon	35746376	35746555	.	+	.	gene_id "ENSMUSG00000037058.17"; transcript_id "ENSMUST00000235400.2"; exon_number "10"; exon_id "ENSMUSE00000282456.3"; gene_type "protein_coding"; gene_name "Paip2"; transcript_type "protein_coding"; transcript_name "Paip2-204"; protein_id "ENSMUSP00000157519.2"; mgi_id "MGI:1915119"; tag "basic"; ccdsid "CCDS29143.1"; havana_gene "OTTMUSG00000023945.1"; havana_transcript "OTTMUST00000177203.1";
chr18	HAVANA	CDS	35749252	35749305	.	+	.	gene_id "ENSMUSG00000037058.17"; transcript_id "ENSMUST00000235400.2"; exon_number "11"; exon_id "1058";
chr18	HAVANA	exon	35749252	35750236	.	+	.	gene_id "ENSMUSG00000037058.17"; transcript_id "ENSMUST00000235400.2"; exon_number "12"; exon_id "ENSMUSE00001461841.2"; gene_type "protein_coding"; gene_name "Paip2"; transcript_type "protein_coding"; transcript_name "Paip2-204"; protein_id "ENSMUSP00000157519.2"; mgi_id "MGI:1915119"; tag "basic"; ccdsid "CCDS29143.1"; havana_gene "OTTMUSG00000023945.1"; havana_transcript "OTTMUST00000177203.1";
chr18	HAVANA	stop_codon	35749306	35749308	.	+	.	gene_id "ENSMUSG00000037058.17"; transcript_id "ENSMUST00000235400.2"; exon_number "13"; exon_id "1059";
chr18	HAVANA	UTR	35749306	35750236	.	+	.	gene_id "ENSMUSG00000037058.17"; transcript_id "ENSMUST00000235400.2"; exon_number "14"; exon_id "1060";
chr18	HAVANA	transcript	35731670	35750239	.	+	.	gene_id "ENSMUSG00000037058.17"; transcript_id "ENSMUST00000041314.17"; exons "4"; gene_type "protein_coding"; gene_name "Paip2"; transcript_type "protein_coding"; transcript_name "Paip2-201"; protein_id "ENSMUSP00000036021.9"; transcript_support_level "1"; mgi_id "MGI:1915119"; tag "basic"; ccdsid "CCDS29143.1"; havana_gene "OTTMUSG00000023945.1"; havana_transcript "OTTMUST00000058515.1";
chr18	HAVANA	UTR	35731670	35731812	.	+	.	gene_id "ENSMUSG00000037058.17"; transcript_id "ENSMUST00000041314.17"; exon_number "1"; exon_id "ENSMUSE00001457189.2"; gene_type "protein_coding"; gene_name "Paip2"; transcript_type "protein_coding"; transcript_name "Paip2-201"; protein_id "ENSMUSP00000036021.9"; transcript_support_level "1"; mgi_id "MGI:1915119"; tag "basic"; ccdsid "CCDS29143.1"; havana_gene "OTTMUSG00000023945.1"; havana_transcript "OTTMUST00000058515.1";
chr18	HAVANA	exon	35731670	35731812	.	+	.	gene_id "ENSMUSG00000037058.17"; transcript_id "ENSMUST00000041314.17"; exon_number "2"; exon_id "ENSMUSE00001457189.2"; gene_type "protein_coding"; gene_name "Paip2"; transcript_type "protein_coding"; transcript_name "Paip2-201"; protein_id "ENSMUSP00000036021.9"; transcript_support_level "1"; mgi_id "MGI:1915119"; tag "basic"; ccdsid "CCDS29143.1"; havana_gene "OTTMUSG00000023945.1"; havana_transcript "OTTMUST00000058515.1";
chr18	HAVANA	UTR	35743924	35743949	.	+	.	gene_id "ENSMUSG00000037058.17"; transcript_id "ENSMUST00000041314.17"; exon_number "3"; exon_id "chr18.1055";
chr18	HAVANA	exon	35743924	35744087	.	+	.	gene_id "ENSMUSG00000037058.17"; transcript_id "ENSMUST00000041314.17"; exon_number "4"; exon_id "ENSMUSE00000282487.3"; gene_type "protein_coding"; gene_name "Paip2"; transcript_type "protein_coding"; transcript_name "Paip2-201"; protein_id "ENSMUSP00000036021.9"; transcript_support_level "1"; mgi_id "MGI:1915119"; tag "basic"; ccdsid "CCDS29143.1"; havana_gene "OTTMUSG00000023945.1"; havana_transcript "OTTMUST00000058515.1";
chr18	HAVANA	start_codon	35743950	35743952	.	+	.	gene_id "ENSMUSG00000037058.17"; transcript_id "ENSMUST00000041314.17"; exon_number "5"; exon_id "chr18.1056";
chr18	HAVANA	CDS	35743950	35744087	.	+	.	gene_id "ENSMUSG00000037058.17"; transcript_id "ENSMUST00000041314.17"; exon_number "6"; exon_id "chr18.1057";
chr18	HAVANA	CDS	35746376	35746555	.	+	.	gene_id "ENSMUSG00000037058.17"; transcript_id "ENSMUST00000041314.17"; exon_number "7"; exon_id "ENSMUSE00000282456.3"; gene_type "protein_coding"; gene_name "Paip2"; transcript_type "protein_coding"; transcript_name "Paip2-201"; protein_id "ENSMUSP00000036021.9"; transcript_support_level "1"; mgi_id "MGI:1915119"; tag "basic"; ccdsid "CCDS29143.1"; havana_gene "OTTMUSG00000023945.1"; havana_transcript "OTTMUST00000058515.1";
chr18	HAVANA	exon	35746376	35746555	.	+	.	gene_id "ENSMUSG00000037058.17"; transcript_id "ENSMUST00000041314.17"; exon_number "8"; exon_id "ENSMUSE00000282456.3"; gene_type "protein_coding"; gene_name "Paip2"; transcript_type "protein_coding"; transcript_name "Paip2-201"; protein_id "ENSMUSP00000036021.9"; transcript_support_level "1"; mgi_id "MGI:1915119"; tag "basic"; ccdsid "CCDS29143.1"; havana_gene "OTTMUSG00000023945.1"; havana_transcript "OTTMUST00000058515.1";
chr18	HAVANA	CDS	35749252	35749305	.	+	.	gene_id "ENSMUSG00000037058.17"; transcript_id "ENSMUST00000041314.17"; exon_number "9"; exon_id "chr18.1058";
chr18	HAVANA	exon	35749252	35750239	.	+	.	gene_id "ENSMUSG00000037058.17"; transcript_id "ENSMUST00000041314.17"; exon_number "10"; exon_id "ENSMUSE00000455733.10"; gene_type "protein_coding"; gene_name "Paip2"; transcript_type "protein_coding"; transcript_name "Paip2-201"; protein_id "ENSMUSP00000036021.9"; transcript_support_level "1"; mgi_id "MGI:1915119"; tag "basic"; ccdsid "CCDS29143.1"; havana_gene "OTTMUSG00000023945.1"; havana_transcript "OTTMUST00000058515.1";
chr18	HAVANA	stop_codon	35749306	35749308	.	+	.	gene_id "ENSMUSG00000037058.17"; transcript_id "ENSMUST00000041314.17"; exon_number "11"; exon_id "chr18.1059";
chr18	HAVANA	UTR	35749306	35750239	.	+	.	gene_id "ENSMUSG00000037058.17"; transcript_id "ENSMUST00000041314.17"; exon_number "12"; exon_id "1061";
chr18	IsoQuant	transcript	35731670	35764803	.	+	.	gene_id "ENSMUSG00000037058.17"; transcript_id "transcript2543.chr18.nnic"; exons "3";
chr18	IsoQuant	exon	35731670	35731812	.	+	.	gene_id "ENSMUSG00000037058.17"; transcript_id "transcript2543.chr18.nnic"; exon_number "1"; exon_id "ENSMUSE00001457189.2";
chr18	IsoQuant	exon	35757463	35759012	.	+	.	gene_id "ENSMUSG00000037058.17"; transcript_id "transcript2543.chr18.nnic"; exon_number "2"; exon_id "1062";
chr18	IsoQuant	exon	35763549	35764803	.	+	.	gene_id "ENSMUSG00000037058.17"; transcript_id "transcript2543.chr18.nnic"; exon_number "3"; exon_id "1063";
chr18	IsoQuant	transcript	35731294	35733068	.	+	.	gene_id "ENSMUSG00000037058.17"; transcript_id "transcript2546.chr18.nnic"; exons "1";
chr18	IsoQuant	exon	35731294	35733068	.	+	.	gene_id "ENSMUSG00000037058.17"; transcript_id "transcript2546.chr18.nnic"; exon_number "1"; exon_id "1064";
chr18	IsoQuant	transcript	35731680	35736137	.	+	.	gene_id "ENSMUSG00000037058.17"; transcript_id "transcript2548.chr18.nnic"; exons "1";
chr18	IsoQuant	exon	35731680	35736137	.	+	.	gene_id "ENSMUSG00000037058.17"; transcript_id "transcript2548.chr18.nnic"; exon_number "1"; exon_id "1065";
chr18	HAVANA	gene	35783404	35788291	.	-	.	gene_id "ENSMUSG00000073600.6"; transcripts "1"; gene_type "protein_coding"; gene_name "Prob1"; mgi_id "MGI:2686460"; havana_gene "OTTMUSG00000048605.1";
chr18	HAVANA	transcript	35783404	35788291	.	-	.	gene_id "ENSMUSG00000073600.6"; transcript_id "ENSMUST00000190196.5"; exons "1"; gene_type "protein_coding"; gene_name "Prob1"; transcript_type "protein_coding"; transcript_name "Prob1-202"; protein_id "ENSMUSP00000140465.2"; transcript_support_level "NA"; mgi_id "MGI:2686460"; tag "CAGE_supported_TSS"; ccdsid "CCDS79611.1"; havana_gene "OTTMUSG00000048605.1"; havana_transcript "OTTMUST00000124513.1";
chr18	HAVANA	UTR	35788253	35788291	.	-	.	gene_id "ENSMUSG00000073600.6"; transcript_id "ENSMUST00000190196.5"; exon_number "1"; exon_id "1066";
chr18	HAVANA	start_codon	35788250	35788252	.	-	.	gene_id "ENSMUSG00000073600.6"; transcript_id "ENSMUST00000190196.5"; exon_number "2"; exon_id "1067";
chr18	HAVANA	CDS	35785223	35788252	.	-	.	gene_id "ENSMUSG00000073600.6"; transcript_id "ENSMUST00000190196.5"; exon_number "3"; exon_id "1068";
chr18	HAVANA	stop_codon	35785220	35785222	.	-	.	gene_id "ENSMUSG00000073600.6"; transcript_id "ENSMUST00000190196.5"; exon_number "4"; exon_id "1069";
chr18	HAVANA	exon	35783404	35788291	.	-	.	gene_id "ENSMUSG00000073600.6"; transcript_id "ENSMUST00000190196.5"; exon_number "5"; exon_id "ENSMUSE00001322141.5"; gene_type "protein_coding"; gene_name "Prob1"; transcript_type "protein_coding"; transcript_name "Prob1-202"; protein_id "ENSMUSP00000140465.2"; transcript_support_level "NA"; mgi_id "MGI:2686460"; tag "CAGE_supported_TSS"; ccdsid "CCDS79611.1"; havana_gene "OTTMUSG00000048605.1"; havana_transcript "OTTMUST00000124513.1";
chr18	HAVANA	UTR	35783404	35785222	.	-	.	gene_id "ENSMUSG00000073600.6"; transcript_id "ENSMUST00000190196.5"; exon_number "6"; exon_id "1070";
chr18	HAVANA	gene	35789742	35795239	.	-	.	gene_id "ENSMUSG00000024352.13"; transcripts "2"; gene_type "protein_coding"; gene_name "Spata24"; mgi_id "MGI:1918492"; tag "overlapping_locus"; havana_gene "OTTMUSG00000073170.1";
chr18	HAVANA	transcript	35793069	35795239	.	-	.	gene_id "ENSMUSG00000024352.13"; transcript_id "ENSMUST00000096573.4"; exons "4"; gene_type "protein_coding"; gene_name "Spata24"; transcript_type "protein_coding"; transcript_name "Spata24-202"; protein_id "ENSMUSP00000094324.3"; transcript_support_level "1"; mgi_id "MGI:1918492"; tag "basic"; ccdsid "CCDS29147.1"; havana_gene "OTTMUSG00000073170.1"; havana_transcript "OTTMUST00000177214.1";
chr18	HAVANA	UTR	35795182	35795239	.	-	.	gene_id "ENSMUSG00000024352.13"; transcript_id "ENSMUST00000096573.4"; exon_number "1"; exon_id "1071";
chr18	HAVANA	start_codon	35795179	35795181	.	-	.	gene_id "ENSMUSG00000024352.13"; transcript_id "ENSMUST00000096573.4"; exon_number "2"; exon_id "1072";
chr18	HAVANA	exon	35795065	35795239	.	-	.	gene_id "ENSMUSG00000024352.13"; transcript_id "ENSMUST00000096573.4"; exon_number "3"; exon_id "ENSMUSE00000404494.5"; gene_type "protein_coding"; gene_name "Spata24"; transcript_type "protein_coding"; transcript_name "Spata24-202"; protein_id "ENSMUSP00000094324.3"; transcript_support_level "1"; mgi_id "MGI:1918492"; tag "basic"; ccdsid "CCDS29147.1"; havana_gene "OTTMUSG00000073170.1"; havana_transcript "OTTMUST00000177214.1";
chr18	HAVANA	CDS	35795065	35795181	.	-	.	gene_id "ENSMUSG00000024352.13"; transcript_id "ENSMUST00000096573.4"; exon_number "4"; exon_id "1073";
chr18	HAVANA	exon	35793845	35793910	.	-	.	gene_id "ENSMUSG00000024352.13"; transcript_id "ENSMUST00000096573.4"; exon_number "5"; exon_id "ENSMUSE00000385783.3"; gene_type "protein_coding"; gene_name "Spata24"; transcript_type "protein_coding"; transcript_name "Spata24-202"; protein_id "ENSMUSP00000094324.3"; transcript_support_level "1"; mgi_id "MGI:1918492"; tag "basic"; ccdsid "CCDS29147.1"; havana_gene "OTTMUSG00000073170.1"; havana_transcript "OTTMUST00000177214.1";
chr18	HAVANA	CDS	35793845	35793910	.	-	.	gene_id "ENSMUSG00000024352.13"; transcript_id "ENSMUST00000096573.4"; exon_number "6"; exon_id "ENSMUSE00000385783.3"; gene_type "protein_coding"; gene_name "Spata24"; transcript_type "protein_coding"; transcript_name "Spata24-202"; protein_id "ENSMUSP00000094324.3"; transcript_support_level "1"; mgi_id "MGI:1918492"; tag "basic"; ccdsid "CCDS29147.1"; havana_gene "OTTMUSG00000073170.1"; havana_transcript "OTTMUST00000177214.1";
chr18	HAVANA	exon	35793497	35793627	.	-	.	gene_id "ENSMUSG00000024352.13"; transcript_id "ENSMUST00000096573.4"; exon_number "7"; exon_id "ENSMUSE00000141197.2"; gene_type "protein_coding"; gene_name "Spata24"; transcript_type "protein_coding"; transcript_name "Spata24-202"; protein_id "ENSMUSP00000094324.3"; transcript_support_level "1"; mgi_id "MGI:1918492"; tag "basic"; ccdsid "CCDS29147.1"; havana_gene "OTTMUSG00000073170.1"; havana_transcript "OTTMUST00000177214.1";
chr18	HAVANA	CDS	35793497	35793627	.	-	.	gene_id "ENSMUSG00000024352.13"; transcript_id "ENSMUST00000096573.4"; exon_number "8"; exon_id "ENSMUSE00000141197.2"; gene_type "protein_coding"; gene_name "Spata24"; transcript_type "protein_coding"; transcript_name "Spata24-202"; protein_id "ENSMUSP00000094324.3"; transcript_support_level "1"; mgi_id "MGI:1918492"; tag "basic"; ccdsid "CCDS29147.1"; havana_gene "OTTMUSG00000073170.1"; havana_transcript "OTTMUST00000177214.1";
chr18	HAVANA	CDS	35793166	35793406	.	-	.	gene_id "ENSMUSG00000024352.13"; transcript_id "ENSMUST00000096573.4"; exon_number "9"; exon_id "1074";
chr18	HAVANA	stop_codon	35793163	35793165	.	-	.	gene_id "ENSMUSG00000024352.13"; transcript_id "ENSMUST00000096573.4"; exon_number "10"; exon_id "1075";
chr18	HAVANA	exon	35793069	35793406	.	-	.	gene_id "ENSMUSG00000024352.13"; transcript_id "ENSMUST00000096573.4"; exon_number "11"; exon_id "ENSMUSE00001457078.2"; gene_type "protein_coding"; gene_name "Spata24"; transcript_type "protein_coding"; transcript_name "Spata24-202"; protein_id "ENSMUSP00000094324.3"; transcript_support_level "1"; mgi_id "MGI:1918492"; tag "basic"; ccdsid "CCDS29147.1"; havana_gene "OTTMUSG00000073170.1"; havana_transcript "OTTMUST00000177214.1";
chr18	HAVANA	UTR	35793069	35793165	.	-	.	gene_id "ENSMUSG00000024352.13"; transcript_id "ENSMUST00000096573.4"; exon_number "12"; exon_id "1076";
chr18	IsoQuant	transcript	35793068	35795208	.	-	.	gene_id "ENSMUSG00000024352.13"; transcript_id "transcript2575.chr18.nnic"; exons "1";
chr18	IsoQuant	exon	35793068	35795208	.	-	.	gene_id "ENSMUSG00000024352.13"; transcript_id "transcript2575.chr18.nnic"; exon_number "1"; exon_id "1077";
chr18	HAVANA	gene	35804156	35841467	.	-	.	gene_id "ENSMUSG00000024350.7"; transcripts "3"; gene_type "protein_coding"; gene_name "Dnajc18"; mgi_id "MGI:1923844"; havana_gene "OTTMUSG00000073320.1";
chr18	IsoQuant	transcript	35804156	35836144	.	-	.	gene_id "ENSMUSG00000024350.7"; transcript_id "transcript2557.chr18.nic"; exons "9";
chr18	IsoQuant	exon	35836079	35836144	.	-	.	gene_id "ENSMUSG00000024350.7"; transcript_id "transcript2557.chr18.nic"; exon_number "1"; exon_id "1078";
chr18	IsoQuant	exon	35835465	35835558	.	-	.	gene_id "ENSMUSG00000024350.7"; transcript_id "transcript2557.chr18.nic"; exon_number "2"; exon_id "ENSMUSE00001458456.2";
chr18	IsoQuant	exon	35833857	35834043	.	-	.	gene_id "ENSMUSG00000024350.7"; transcript_id "transcript2557.chr18.nic"; exon_number "3"; exon_id "ENSMUSE00001457908.2";
chr18	IsoQuant	exon	35830031	35830176	.	-	.	gene_id "ENSMUSG00000024350.7"; transcript_id "transcript2557.chr18.nic"; exon_number "4"; exon_id "ENSMUSE00000141188.4";
chr18	IsoQuant	exon	35819721	35819906	.	-	.	gene_id "ENSMUSG00000024350.7"; transcript_id "transcript2557.chr18.nic"; exon_number "5"; exon_id "ENSMUSE00000141178.4";
chr18	IsoQuant	exon	35816271	35816377	.	-	.	gene_id "ENSMUSG00000024350.7"; transcript_id "transcript2557.chr18.nic"; exon_number "6"; exon_id "ENSMUSE00000141181.2";
chr18	IsoQuant	exon	35814973	35815082	.	-	.	gene_id "ENSMUSG00000024350.7"; transcript_id "transcript2557.chr18.nic"; exon_number "7"; exon_id "ENSMUSE00000141190.2";
chr18	IsoQuant	exon	35813819	35813991	.	-	.	gene_id "ENSMUSG00000024350.7"; transcript_id "transcript2557.chr18.nic"; exon_number "8"; exon_id "ENSMUSE00001460324.2";
chr18	IsoQuant	exon	35804156	35808296	.	-	.	gene_id "ENSMUSG00000024350.7"; transcript_id "transcript2557.chr18.nic"; exon_number "9"; exon_id "ENSMUSE00000378024.5";
chr18	HAVANA	transcript	35804156	35836174	.	-	.	gene_id "ENSMUSG00000024350.7"; transcript_id "ENSMUST00000025208.7"; exons "8"; gene_type "protein_coding"; gene_name "Dnajc18"; transcript_type "protein_coding"; transcript_name "Dnajc18-201"; protein_id "ENSMUSP00000025208.6"; transcript_support_level "1"; mgi_id "MGI:1923844"; tag "basic"; ccdsid "CCDS29148.1"; havana_gene "OTTMUSG00000073320.1"; havana_transcript "OTTMUST00000177802.1";
chr18	HAVANA	UTR	35836119	35836174	.	-	.	gene_id "ENSMUSG00000024350.7"; transcript_id "ENSMUST00000025208.7"; exon_number "1"; exon_id "1079";
chr18	HAVANA	start_codon	35836116	35836118	.	-	.	gene_id "ENSMUSG00000024350.7"; transcript_id "ENSMUST00000025208.7"; exon_number "2"; exon_id "1080";
chr18	HAVANA	exon	35836079	35836174	.	-	.	gene_id "ENSMUSG00000024350.7"; transcript_id "ENSMUST00000025208.7"; exon_number "3"; exon_id "ENSMUSE00000376003.8"; gene_type "protein_coding"; gene_name "Dnajc18"; transcript_type "protein_coding"; transcript_name "Dnajc18-201"; protein_id "ENSMUSP00000025208.6"; transcript_support_level "1"; mgi_id "MGI:1923844"; tag "basic"; ccdsid "CCDS29148.1"; havana_gene "OTTMUSG00000073320.1"; havana_transcript "OTTMUST00000177802.1";
chr18	HAVANA	CDS	35836079	35836118	.	-	.	gene_id "ENSMUSG00000024350.7"; transcript_id "ENSMUST00000025208.7"; exon_number "4"; exon_id "1081";
chr18	HAVANA	exon	35833857	35834043	.	-	.	gene_id "ENSMUSG00000024350.7"; transcript_id "ENSMUST00000025208.7"; exon_number "5"; exon_id "ENSMUSE00001457908.2"; gene_type "protein_coding"; gene_name "Dnajc18"; transcript_type "protein_coding"; transcript_name "Dnajc18-201"; protein_id "ENSMUSP00000025208.6"; transcript_support_level "1"; mgi_id "MGI:1923844"; tag "basic"; ccdsid "CCDS29148.1"; havana_gene "OTTMUSG00000073320.1"; havana_transcript "OTTMUST00000177802.1";
chr18	HAVANA	CDS	35833857	35834043	.	-	.	gene_id "ENSMUSG00000024350.7"; transcript_id "ENSMUST00000025208.7"; exon_number "6"; exon_id "ENSMUSE00001457908.2"; gene_type "protein_coding"; gene_name "Dnajc18"; transcript_type "protein_coding"; transcript_name "Dnajc18-201"; protein_id "ENSMUSP00000025208.6"; transcript_support_level "1"; mgi_id "MGI:1923844"; tag "basic"; ccdsid "CCDS29148.1"; havana_gene "OTTMUSG00000073320.1"; havana_transcript "OTTMUST00000177802.1";
chr18	HAVANA	exon	35830031	35830176	.	-	.	gene_id "ENSMUSG00000024350.7"; transcript_id "ENSMUST00000025208.7"; exon_number "7"; exon_id "ENSMUSE00000141188.4"; gene_type "protein_coding"; gene_name "Dnajc18"; transcript_type "protein_coding"; transcript_name "Dnajc18-201"; protein_id "ENSMUSP00000025208.6"; transcript_support_level "1"; mgi_id "MGI:1923844"; tag "basic"; ccdsid "CCDS29148.1"; havana_gene "OTTMUSG00000073320.1"; havana_transcript "OTTMUST00000177802.1";
chr18	HAVANA	CDS	35830031	35830176	.	-	.	gene_id "ENSMUSG00000024350.7"; transcript_id "ENSMUST00000025208.7"; exon_number "8"; exon_id "ENSMUSE00000141188.4"; gene_type "protein_coding"; gene_name "Dnajc18"; transcript_type "protein_coding"; transcript_name "Dnajc18-201"; protein_id "ENSMUSP00000025208.6"; transcript_support_level "1"; mgi_id "MGI:1923844"; tag "basic"; ccdsid "CCDS29148.1"; havana_gene "OTTMUSG00000073320.1"; havana_transcript "OTTMUST00000177802.1";
chr18	HAVANA	exon	35819721	35819906	.	-	.	gene_id "ENSMUSG00000024350.7"; transcript_id "ENSMUST00000025208.7"; exon_number "9"; exon_id "ENSMUSE00000141178.4"; gene_type "protein_coding"; gene_name "Dnajc18"; transcript_type "protein_coding"; transcript_name "Dnajc18-201"; protein_id "ENSMUSP00000025208.6"; transcript_support_level "1"; mgi_id "MGI:1923844"; tag "basic"; ccdsid "CCDS29148.1"; havana_gene "OTTMUSG00000073320.1"; havana_transcript "OTTMUST00000177802.1";
chr18	HAVANA	CDS	35819721	35819906	.	-	.	gene_id "ENSMUSG00000024350.7"; transcript_id "ENSMUST00000025208.7"; exon_number "10"; exon_id "ENSMUSE00000141178.4"; gene_type "protein_coding"; gene_name "Dnajc18"; transcript_type "protein_coding"; transcript_name "Dnajc18-201"; protein_id "ENSMUSP00000025208.6"; transcript_support_level "1"; mgi_id "MGI:1923844"; tag "basic"; ccdsid "CCDS29148.1"; havana_gene "OTTMUSG00000073320.1"; havana_transcript "OTTMUST00000177802.1";
chr18	HAVANA	exon	35816271	35816377	.	-	.	gene_id "ENSMUSG00000024350.7"; transcript_id "ENSMUST00000025208.7"; exon_number "11"; exon_id "ENSMUSE00000141181.2"; gene_type "protein_coding"; gene_name "Dnajc18"; transcript_type "protein_coding"; transcript_name "Dnajc18-201"; protein_id "ENSMUSP00000025208.6"; transcript_support_level "1"; mgi_id "MGI:1923844"; tag "basic"; ccdsid "CCDS29148.1"; havana_gene "OTTMUSG00000073320.1"; havana_transcript "OTTMUST00000177802.1";
chr18	HAVANA	CDS	35816271	35816377	.	-	.	gene_id "ENSMUSG00000024350.7"; transcript_id "ENSMUST00000025208.7"; exon_number "12"; exon_id "ENSMUSE00000141181.2"; gene_type "protein_coding"; gene_name "Dnajc18"; transcript_type "protein_coding"; transcript_name "Dnajc18-201"; protein_id "ENSMUSP00000025208.6"; transcript_support_level "1"; mgi_id "MGI:1923844"; tag "basic"; ccdsid "CCDS29148.1"; havana_gene "OTTMUSG00000073320.1"; havana_transcript "OTTMUST00000177802.1";
chr18	HAVANA	exon	35814973	35815082	.	-	.	gene_id "ENSMUSG00000024350.7"; transcript_id "ENSMUST00000025208.7"; exon_number "13"; exon_id "ENSMUSE00000141190.2"; gene_type "protein_coding"; gene_name "Dnajc18"; transcript_type "protein_coding"; transcript_name "Dnajc18-201"; protein_id "ENSMUSP00000025208.6"; transcript_support_level "1"; mgi_id "MGI:1923844"; tag "basic"; ccdsid "CCDS29148.1"; havana_gene "OTTMUSG00000073320.1"; havana_transcript "OTTMUST00000177802.1";
chr18	HAVANA	CDS	35814973	35815082	.	-	.	gene_id "ENSMUSG00000024350.7"; transcript_id "ENSMUST00000025208.7"; exon_number "14"; exon_id "ENSMUSE00000141190.2"; gene_type "protein_coding"; gene_name "Dnajc18"; transcript_type "protein_coding"; transcript_name "Dnajc18-201"; protein_id "ENSMUSP00000025208.6"; transcript_support_level "1"; mgi_id "MGI:1923844"; tag "basic"; ccdsid "CCDS29148.1"; havana_gene "OTTMUSG00000073320.1"; havana_transcript "OTTMUST00000177802.1";
chr18	HAVANA	exon	35813819	35813991	.	-	.	gene_id "ENSMUSG00000024350.7"; transcript_id "ENSMUST00000025208.7"; exon_number "15"; exon_id "ENSMUSE00001460324.2"; gene_type "protein_coding"; gene_name "Dnajc18"; transcript_type "protein_coding"; transcript_name "Dnajc18-201"; protein_id "ENSMUSP00000025208.6"; transcript_support_level "1"; mgi_id "MGI:1923844"; tag "basic"; ccdsid "CCDS29148.1"; havana_gene "OTTMUSG00000073320.1"; havana_transcript "OTTMUST00000177802.1";
chr18	HAVANA	CDS	35813819	35813991	.	-	.	gene_id "ENSMUSG00000024350.7"; transcript_id "ENSMUST00000025208.7"; exon_number "16"; exon_id "ENSMUSE00001460324.2"; gene_type "protein_coding"; gene_name "Dnajc18"; transcript_type "protein_coding"; transcript_name "Dnajc18-201"; protein_id "ENSMUSP00000025208.6"; transcript_support_level "1"; mgi_id "MGI:1923844"; tag "basic"; ccdsid "CCDS29148.1"; havana_gene "OTTMUSG00000073320.1"; havana_transcript "OTTMUST00000177802.1";
chr18	HAVANA	CDS	35808175	35808296	.	-	.	gene_id "ENSMUSG00000024350.7"; transcript_id "ENSMUST00000025208.7"; exon_number "17"; exon_id "1082";
chr18	HAVANA	stop_codon	35808172	35808174	.	-	.	gene_id "ENSMUSG00000024350.7"; transcript_id "ENSMUST00000025208.7"; exon_number "18"; exon_id "1083";
chr18	HAVANA	exon	35804156	35808296	.	-	.	gene_id "ENSMUSG00000024350.7"; transcript_id "ENSMUST00000025208.7"; exon_number "19"; exon_id "ENSMUSE00000378024.5"; gene_type "protein_coding"; gene_name "Dnajc18"; transcript_type "protein_coding"; transcript_name "Dnajc18-201"; protein_id "ENSMUSP00000025208.6"; transcript_support_level "1"; mgi_id "MGI:1923844"; tag "basic"; ccdsid "CCDS29148.1"; havana_gene "OTTMUSG00000073320.1"; havana_transcript "OTTMUST00000177802.1";
chr18	HAVANA	UTR	35804156	35808174	.	-	.	gene_id "ENSMUSG00000024350.7"; transcript_id "ENSMUST00000025208.7"; exon_number "20"; exon_id "1084";
chr18	IsoQuant	transcript	35816685	35836144	.	-	.	gene_id "ENSMUSG00000024350.7"; transcript_id "transcript2572.chr18.nic"; exons "4";
chr18	IsoQuant	exon	35836079	35836144	.	-	.	gene_id "ENSMUSG00000024350.7"; transcript_id "transcript2572.chr18.nic"; exon_number "1"; exon_id "chr18.1078";
chr18	IsoQuant	exon	35833857	35834043	.	-	.	gene_id "ENSMUSG00000024350.7"; transcript_id "transcript2572.chr18.nic"; exon_number "2"; exon_id "ENSMUSE00001457908.2";
chr18	IsoQuant	exon	35830031	35830176	.	-	.	gene_id "ENSMUSG00000024350.7"; transcript_id "transcript2572.chr18.nic"; exon_number "3"; exon_id "ENSMUSE00000141188.4";
chr18	IsoQuant	exon	35816685	35819906	.	-	.	gene_id "ENSMUSG00000024350.7"; transcript_id "transcript2572.chr18.nic"; exon_number "4"; exon_id "1085";
chr18	HAVANA	gene	35846139	35855409	.	-	.	gene_id "ENSMUSG00000073599.11"; transcripts "1"; gene_type "protein_coding"; gene_name "Ecscr"; mgi_id "MGI:1915795"; havana_gene "OTTMUSG00000033150.1";
chr18	HAVANA	transcript	35846139	35855409	.	-	.	gene_id "ENSMUSG00000073599.11"; transcript_id "ENSMUST00000133064.8"; exons "9"; gene_type "protein_coding"; gene_name "Ecscr"; transcript_type "protein_coding"; transcript_name "Ecscr-204"; protein_id "ENSMUSP00000118628.2"; transcript_support_level "2"; mgi_id "MGI:1915795"; tag "basic"; havana_gene "OTTMUSG00000033150.1"; havana_transcript "OTTMUST00000082906.1";
chr18	HAVANA	UTR	35855403	35855409	.	-	.	gene_id "ENSMUSG00000073599.11"; transcript_id "ENSMUST00000133064.8"; exon_number "1"; exon_id "1086";
chr18	HAVANA	start_codon	35855400	35855402	.	-	.	gene_id "ENSMUSG00000073599.11"; transcript_id "ENSMUST00000133064.8"; exon_number "2"; exon_id "1087";
chr18	HAVANA	exon	35855297	35855409	.	-	.	gene_id "ENSMUSG00000073599.11"; transcript_id "ENSMUST00000133064.8"; exon_number "3"; exon_id "ENSMUSE00000842961.2"; gene_type "protein_coding"; gene_name "Ecscr"; transcript_type "protein_coding"; transcript_name "Ecscr-204"; protein_id "ENSMUSP00000118628.2"; transcript_support_level "2"; mgi_id "MGI:1915795"; tag "basic"; havana_gene "OTTMUSG00000033150.1"; havana_transcript "OTTMUST00000082906.1";
chr18	HAVANA	CDS	35855297	35855402	.	-	.	gene_id "ENSMUSG00000073599.11"; transcript_id "ENSMUST00000133064.8"; exon_number "4"; exon_id "1088";
chr18	HAVANA	exon	35851401	35851439	.	-	.	gene_id "ENSMUSG00000073599.11"; transcript_id "ENSMUST00000133064.8"; exon_number "5"; exon_id "ENSMUSE00001248195.2"; gene_type "protein_coding"; gene_name "Ecscr"; transcript_type "protein_coding"; transcript_name "Ecscr-204"; protein_id "ENSMUSP00000118628.2"; transcript_support_level "2"; mgi_id "MGI:1915795"; tag "basic"; havana_gene "OTTMUSG00000033150.1"; havana_transcript "OTTMUST00000082906.1";
chr18	HAVANA	CDS	35851401	35851439	.	-	.	gene_id "ENSMUSG00000073599.11"; transcript_id "ENSMUST00000133064.8"; exon_number "6"; exon_id "ENSMUSE00001248195.2"; gene_type "protein_coding"; gene_name "Ecscr"; transcript_type "protein_coding"; transcript_name "Ecscr-204"; protein_id "ENSMUSP00000118628.2"; transcript_support_level "2"; mgi_id "MGI:1915795"; tag "basic"; havana_gene "OTTMUSG00000033150.1"; havana_transcript "OTTMUST00000082906.1";
chr18	HAVANA	exon	35850206	35850343	.	-	.	gene_id "ENSMUSG00000073599.11"; transcript_id "ENSMUST00000133064.8"; exon_number "7"; exon_id "ENSMUSE00000659676.2"; gene_type "protein_coding"; gene_name "Ecscr"; transcript_type "protein_coding"; transcript_name "Ecscr-204"; protein_id "ENSMUSP00000118628.2"; transcript_support_level "2"; mgi_id "MGI:1915795"; tag "basic"; havana_gene "OTTMUSG00000033150.1"; havana_transcript "OTTMUST00000082906.1";
chr18	HAVANA	CDS	35850206	35850343	.	-	.	gene_id "ENSMUSG00000073599.11"; transcript_id "ENSMUST00000133064.8"; exon_number "8"; exon_id "ENSMUSE00000659676.2"; gene_type "protein_coding"; gene_name "Ecscr"; transcript_type "protein_coding"; transcript_name "Ecscr-204"; protein_id "ENSMUSP00000118628.2"; transcript_support_level "2"; mgi_id "MGI:1915795"; tag "basic"; havana_gene "OTTMUSG00000033150.1"; havana_transcript "OTTMUST00000082906.1";
chr18	HAVANA	exon	35849806	35849865	.	-	.	gene_id "ENSMUSG00000073599.11"; transcript_id "ENSMUST00000133064.8"; exon_number "9"; exon_id "ENSMUSE00000659675.2"; gene_type "protein_coding"; gene_name "Ecscr"; transcript_type "protein_coding"; transcript_name "Ecscr-204"; protein_id "ENSMUSP00000118628.2"; transcript_support_level "2"; mgi_id "MGI:1915795"; tag "basic"; havana_gene "OTTMUSG00000033150.1"; havana_transcript "OTTMUST00000082906.1";
chr18	HAVANA	CDS	35849806	35849865	.	-	.	gene_id "ENSMUSG00000073599.11"; transcript_id "ENSMUST00000133064.8"; exon_number "10"; exon_id "ENSMUSE00000659675.2"; gene_type "protein_coding"; gene_name "Ecscr"; transcript_type "protein_coding"; transcript_name "Ecscr-204"; protein_id "ENSMUSP00000118628.2"; transcript_support_level "2"; mgi_id "MGI:1915795"; tag "basic"; havana_gene "OTTMUSG00000033150.1"; havana_transcript "OTTMUST00000082906.1";
chr18	HAVANA	exon	35849006	35849128	.	-	.	gene_id "ENSMUSG00000073599.11"; transcript_id "ENSMUST00000133064.8"; exon_number "11"; exon_id "ENSMUSE00000659674.2"; gene_type "protein_coding"; gene_name "Ecscr"; transcript_type "protein_coding"; transcript_name "Ecscr-204"; protein_id "ENSMUSP00000118628.2"; transcript_support_level "2"; mgi_id "MGI:1915795"; tag "basic"; havana_gene "OTTMUSG00000033150.1"; havana_transcript "OTTMUST00000082906.1";
chr18	HAVANA	CDS	35849006	35849128	.	-	.	gene_id "ENSMUSG00000073599.11"; transcript_id "ENSMUST00000133064.8"; exon_number "12"; exon_id "ENSMUSE00000659674.2"; gene_type "protein_coding"; gene_name "Ecscr"; transcript_type "protein_coding"; transcript_name "Ecscr-204"; protein_id "ENSMUSP00000118628.2"; transcript_support_level "2"; mgi_id "MGI:1915795"; tag "basic"; havana_gene "OTTMUSG00000033150.1"; havana_transcript "OTTMUST00000082906.1";
chr18	HAVANA	exon	35848476	35848574	.	-	.	gene_id "ENSMUSG00000073599.11"; transcript_id "ENSMUST00000133064.8"; exon_number "13"; exon_id "ENSMUSE00000659673.2"; gene_type "protein_coding"; gene_name "Ecscr"; transcript_type "protein_coding"; transcript_name "Ecscr-204"; protein_id "ENSMUSP00000118628.2"; transcript_support_level "2"; mgi_id "MGI:1915795"; tag "basic"; havana_gene "OTTMUSG00000033150.1"; havana_transcript "OTTMUST00000082906.1";
chr18	HAVANA	CDS	35848476	35848574	.	-	.	gene_id "ENSMUSG00000073599.11"; transcript_id "ENSMUST00000133064.8"; exon_number "14"; exon_id "ENSMUSE00000659673.2"; gene_type "protein_coding"; gene_name "Ecscr"; transcript_type "protein_coding"; transcript_name "Ecscr-204"; protein_id "ENSMUSP00000118628.2"; transcript_support_level "2"; mgi_id "MGI:1915795"; tag "basic"; havana_gene "OTTMUSG00000033150.1"; havana_transcript "OTTMUST00000082906.1";
chr18	HAVANA	exon	35848232	35848268	.	-	.	gene_id "ENSMUSG00000073599.11"; transcript_id "ENSMUST00000133064.8"; exon_number "15"; exon_id "ENSMUSE00000659672.2"; gene_type "protein_coding"; gene_name "Ecscr"; transcript_type "protein_coding"; transcript_name "Ecscr-204"; protein_id "ENSMUSP00000118628.2"; transcript_support_level "2"; mgi_id "MGI:1915795"; tag "basic"; havana_gene "OTTMUSG00000033150.1"; havana_transcript "OTTMUST00000082906.1";
chr18	HAVANA	CDS	35848232	35848268	.	-	.	gene_id "ENSMUSG00000073599.11"; transcript_id "ENSMUST00000133064.8"; exon_number "16"; exon_id "ENSMUSE00000659672.2"; gene_type "protein_coding"; gene_name "Ecscr"; transcript_type "protein_coding"; transcript_name "Ecscr-204"; protein_id "ENSMUSP00000118628.2"; transcript_support_level "2"; mgi_id "MGI:1915795"; tag "basic"; havana_gene "OTTMUSG00000033150.1"; havana_transcript "OTTMUST00000082906.1";
chr18	HAVANA	exon	35846694	35846790	.	-	.	gene_id "ENSMUSG00000073599.11"; transcript_id "ENSMUST00000133064.8"; exon_number "17"; exon_id "ENSMUSE00001462143.2"; gene_type "protein_coding"; gene_name "Ecscr"; transcript_type "protein_coding"; transcript_name "Ecscr-204"; protein_id "ENSMUSP00000118628.2"; transcript_support_level "2"; mgi_id "MGI:1915795"; tag "basic"; havana_gene "OTTMUSG00000033150.1"; havana_transcript "OTTMUST00000082906.1";
chr18	HAVANA	CDS	35846694	35846790	.	-	.	gene_id "ENSMUSG00000073599.11"; transcript_id "ENSMUST00000133064.8"; exon_number "18"; exon_id "ENSMUSE00001462143.2"; gene_type "protein_coding"; gene_name "Ecscr"; transcript_type "protein_coding"; transcript_name "Ecscr-204"; protein_id "ENSMUSP00000118628.2"; transcript_support_level "2"; mgi_id "MGI:1915795"; tag "basic"; havana_gene "OTTMUSG00000033150.1"; havana_transcript "OTTMUST00000082906.1";
chr18	HAVANA	CDS	35846482	35846487	.	-	.	gene_id "ENSMUSG00000073599.11"; transcript_id "ENSMUST00000133064.8"; exon_number "19"; exon_id "1089";
chr18	HAVANA	stop_codon	35846479	35846481	.	-	.	gene_id "ENSMUSG00000073599.11"; transcript_id "ENSMUST00000133064.8"; exon_number "20"; exon_id "1090";
chr18	HAVANA	exon	35846139	35846487	.	-	.	gene_id "ENSMUSG00000073599.11"; transcript_id "ENSMUST00000133064.8"; exon_number "21"; exon_id "ENSMUSE00000703967.3"; gene_type "protein_coding"; gene_name "Ecscr"; transcript_type "protein_coding"; transcript_name "Ecscr-204"; protein_id "ENSMUSP00000118628.2"; transcript_support_level "2"; mgi_id "MGI:1915795"; tag "basic"; havana_gene "OTTMUSG00000033150.1"; havana_transcript "OTTMUST00000082906.1";
chr18	HAVANA	UTR	35846139	35846481	.	-	.	gene_id "ENSMUSG00000073599.11"; transcript_id "ENSMUST00000133064.8"; exon_number "22"; exon_id "1091";
chr18	HAVANA	gene	35866732	35873607	.	-	.	gene_id "ENSMUSG00000024349.11"; transcripts "3"; gene_type "protein_coding"; gene_name "Sting1"; mgi_id "MGI:1919762"; havana_gene "OTTMUSG00000073332.1";
chr18	HAVANA	transcript	35866734	35873607	.	-	.	gene_id "ENSMUSG00000024349.11"; transcript_id "ENSMUST00000115728.5"; exons "8"; gene_type "protein_coding"; gene_name "Sting1"; transcript_type "protein_coding"; transcript_name "Sting1-201"; protein_id "ENSMUSP00000111393.4"; transcript_support_level "1"; mgi_id "MGI:1919762"; tag "basic"; ccdsid "CCDS50253.1"; havana_gene "OTTMUSG00000073332.1"; havana_transcript "OTTMUST00000177855.1";
chr18	HAVANA	exon	35873360	35873607	.	-	.	gene_id "ENSMUSG00000024349.11"; transcript_id "ENSMUST00000115728.5"; exon_number "1"; exon_id "ENSMUSE00000703960.4"; gene_type "protein_coding"; gene_name "Sting1"; transcript_type "protein_coding"; transcript_name "Sting1-201"; protein_id "ENSMUSP00000111393.4"; transcript_support_level "1"; mgi_id "MGI:1919762"; tag "basic"; ccdsid "CCDS50253.1"; havana_gene "OTTMUSG00000073332.1"; havana_transcript "OTTMUST00000177855.1";
chr18	HAVANA	UTR	35873360	35873607	.	-	.	gene_id "ENSMUSG00000024349.11"; transcript_id "ENSMUST00000115728.5"; exon_number "2"; exon_id "ENSMUSE00000703960.4"; gene_type "protein_coding"; gene_name "Sting1"; transcript_type "protein_coding"; transcript_name "Sting1-201"; protein_id "ENSMUSP00000111393.4"; transcript_support_level "1"; mgi_id "MGI:1919762"; tag "basic"; ccdsid "CCDS50253.1"; havana_gene "OTTMUSG00000073332.1"; havana_transcript "OTTMUST00000177855.1";
chr18	HAVANA	exon	35872978	35873067	.	-	.	gene_id "ENSMUSG00000024349.11"; transcript_id "ENSMUST00000115728.5"; exon_number "3"; exon_id "ENSMUSE00000703959.2"; gene_type "protein_coding"; gene_name "Sting1"; transcript_type "protein_coding"; transcript_name "Sting1-201"; protein_id "ENSMUSP00000111393.4"; transcript_support_level "1"; mgi_id "MGI:1919762"; tag "basic"; ccdsid "CCDS50253.1"; havana_gene "OTTMUSG00000073332.1"; havana_transcript "OTTMUST00000177855.1";
chr18	HAVANA	UTR	35872978	35873067	.	-	.	gene_id "ENSMUSG00000024349.11"; transcript_id "ENSMUST00000115728.5"; exon_number "4"; exon_id "ENSMUSE00000703959.2"; gene_type "protein_coding"; gene_name "Sting1"; transcript_type "protein_coding"; transcript_name "Sting1-201"; protein_id "ENSMUSP00000111393.4"; transcript_support_level "1"; mgi_id "MGI:1919762"; tag "basic"; ccdsid "CCDS50253.1"; havana_gene "OTTMUSG00000073332.1"; havana_transcript "OTTMUST00000177855.1";
chr18	HAVANA	start_codon	35872628	35872630	.	-	.	gene_id "ENSMUSG00000024349.11"; transcript_id "ENSMUST00000115728.5"; exon_number "5"; exon_id "1092";
chr18	HAVANA	exon	35872404	35872630	.	-	.	gene_id "ENSMUSG00000024349.11"; transcript_id "ENSMUST00000115728.5"; exon_number "6"; exon_id "ENSMUSE00000141166.4"; gene_type "protein_coding"; gene_name "Sting1"; transcript_type "protein_coding"; transcript_name "Sting1-201"; protein_id "ENSMUSP00000111393.4"; transcript_support_level "1"; mgi_id "MGI:1919762"; tag "basic"; ccdsid "CCDS50253.1"; havana_gene "OTTMUSG00000073332.1"; havana_transcript "OTTMUST00000177855.1";
chr18	HAVANA	CDS	35872404	35872630	.	-	.	gene_id "ENSMUSG00000024349.11"; transcript_id "ENSMUST00000115728.5"; exon_number "7"; exon_id "ENSMUSE00000141166.4"; gene_type "protein_coding"; gene_name "Sting1"; transcript_type "protein_coding"; transcript_name "Sting1-201"; protein_id "ENSMUSP00000111393.4"; transcript_support_level "1"; mgi_id "MGI:1919762"; tag "basic"; ccdsid "CCDS50253.1"; havana_gene "OTTMUSG00000073332.1"; havana_transcript "OTTMUST00000177855.1";
chr18	HAVANA	exon	35872093	35872273	.	-	.	gene_id "ENSMUSG00000024349.11"; transcript_id "ENSMUST00000115728.5"; exon_number "8"; exon_id "ENSMUSE00000141170.4"; gene_type "protein_coding"; gene_name "Sting1"; transcript_type "protein_coding"; transcript_name "Sting1-201"; protein_id "ENSMUSP00000111393.4"; transcript_support_level "1"; mgi_id "MGI:1919762"; tag "basic"; ccdsid "CCDS50253.1"; havana_gene "OTTMUSG00000073332.1"; havana_transcript "OTTMUST00000177855.1";
chr18	HAVANA	CDS	35872093	35872273	.	-	.	gene_id "ENSMUSG00000024349.11"; transcript_id "ENSMUST00000115728.5"; exon_number "9"; exon_id "ENSMUSE00000141170.4"; gene_type "protein_coding"; gene_name "Sting1"; transcript_type "protein_coding"; transcript_name "Sting1-201"; protein_id "ENSMUSP00000111393.4"; transcript_support_level "1"; mgi_id "MGI:1919762"; tag "basic"; ccdsid "CCDS50253.1"; havana_gene "OTTMUSG00000073332.1"; havana_transcript "OTTMUST00000177855.1";
chr18	HAVANA	exon	35871734	35871842	.	-	.	gene_id "ENSMUSG00000024349.11"; transcript_id "ENSMUST00000115728.5"; exon_number "10"; exon_id "ENSMUSE00001457999.2"; gene_type "protein_coding"; gene_name "Sting1"; transcript_type "protein_coding"; transcript_name "Sting1-201"; protein_id "ENSMUSP00000111393.4"; transcript_support_level "1"; mgi_id "MGI:1919762"; tag "basic"; ccdsid "CCDS50253.1"; havana_gene "OTTMUSG00000073332.1"; havana_transcript "OTTMUST00000177855.1";
chr18	HAVANA	CDS	35871734	35871842	.	-	.	gene_id "ENSMUSG00000024349.11"; transcript_id "ENSMUST00000115728.5"; exon_number "11"; exon_id "ENSMUSE00001457999.2"; gene_type "protein_coding"; gene_name "Sting1"; transcript_type "protein_coding"; transcript_name "Sting1-201"; protein_id "ENSMUSP00000111393.4"; transcript_support_level "1"; mgi_id "MGI:1919762"; tag "basic"; ccdsid "CCDS50253.1"; havana_gene "OTTMUSG00000073332.1"; havana_transcript "OTTMUST00000177855.1";
chr18	HAVANA	exon	35868932	35869170	.	-	.	gene_id "ENSMUSG00000024349.11"; transcript_id "ENSMUST00000115728.5"; exon_number "12"; exon_id "ENSMUSE00001455310.2"; gene_type "protein_coding"; gene_name "Sting1"; transcript_type "protein_coding"; transcript_name "Sting1-201"; protein_id "ENSMUSP00000111393.4"; transcript_support_level "1"; mgi_id "MGI:1919762"; tag "basic"; ccdsid "CCDS50253.1"; havana_gene "OTTMUSG00000073332.1"; havana_transcript "OTTMUST00000177855.1";
chr18	HAVANA	CDS	35868932	35869170	.	-	.	gene_id "ENSMUSG00000024349.11"; transcript_id "ENSMUST00000115728.5"; exon_number "13"; exon_id "ENSMUSE00001455310.2"; gene_type "protein_coding"; gene_name "Sting1"; transcript_type "protein_coding"; transcript_name "Sting1-201"; protein_id "ENSMUSP00000111393.4"; transcript_support_level "1"; mgi_id "MGI:1919762"; tag "basic"; ccdsid "CCDS50253.1"; havana_gene "OTTMUSG00000073332.1"; havana_transcript "OTTMUST00000177855.1";
chr18	HAVANA	exon	35868156	35868342	.	-	.	gene_id "ENSMUSG00000024349.11"; transcript_id "ENSMUST00000115728.5"; exon_number "14"; exon_id "ENSMUSE00001457113.2"; gene_type "protein_coding"; gene_name "Sting1"; transcript_type "protein_coding"; transcript_name "Sting1-201"; protein_id "ENSMUSP00000111393.4"; transcript_support_level "1"; mgi_id "MGI:1919762"; tag "basic"; ccdsid "CCDS50253.1"; havana_gene "OTTMUSG00000073332.1"; havana_transcript "OTTMUST00000177855.1";
chr18	HAVANA	CDS	35868156	35868342	.	-	.	gene_id "ENSMUSG00000024349.11"; transcript_id "ENSMUST00000115728.5"; exon_number "15"; exon_id "ENSMUSE00001457113.2"; gene_type "protein_coding"; gene_name "Sting1"; transcript_type "protein_coding"; transcript_name "Sting1-201"; protein_id "ENSMUSP00000111393.4"; transcript_support_level "1"; mgi_id "MGI:1919762"; tag "basic"; ccdsid "CCDS50253.1"; havana_gene "OTTMUSG00000073332.1"; havana_transcript "OTTMUST00000177855.1";
chr18	HAVANA	CDS	35867561	35867751	.	-	.	gene_id "ENSMUSG00000024349.11"; transcript_id "ENSMUST00000115728.5"; exon_number "16"; exon_id "1093";
chr18	HAVANA	stop_codon	35867558	35867560	.	-	.	gene_id "ENSMUSG00000024349.11"; transcript_id "ENSMUST00000115728.5"; exon_number "17"; exon_id "1094";
chr18	HAVANA	exon	35866734	35867751	.	-	.	gene_id "ENSMUSG00000024349.11"; transcript_id "ENSMUST00000115728.5"; exon_number "18"; exon_id "ENSMUSE00000877114.3"; gene_type "protein_coding"; gene_name "Sting1"; transcript_type "protein_coding"; transcript_name "Sting1-201"; protein_id "ENSMUSP00000111393.4"; transcript_support_level "1"; mgi_id "MGI:1919762"; tag "basic"; ccdsid "CCDS50253.1"; havana_gene "OTTMUSG00000073332.1"; havana_transcript "OTTMUST00000177855.1";
chr18	HAVANA	UTR	35866734	35867560	.	-	.	gene_id "ENSMUSG00000024349.11"; transcript_id "ENSMUST00000115728.5"; exon_number "19"; exon_id "1095";
chr18	IsoQuant	transcript	35867086	35873259	.	-	.	gene_id "ENSMUSG00000024349.11"; transcript_id "transcript2582.chr18.nic"; exons "7";
chr18	IsoQuant	exon	35872978	35873259	.	-	.	gene_id "ENSMUSG00000024349.11"; transcript_id "transcript2582.chr18.nic"; exon_number "1"; exon_id "1096";
chr18	IsoQuant	exon	35872404	35872630	.	-	.	gene_id "ENSMUSG00000024349.11"; transcript_id "transcript2582.chr18.nic"; exon_number "2"; exon_id "ENSMUSE00000141166.4";
chr18	IsoQuant	exon	35872093	35872273	.	-	.	gene_id "ENSMUSG00000024349.11"; transcript_id "transcript2582.chr18.nic"; exon_number "3"; exon_id "ENSMUSE00000141170.4";
chr18	IsoQuant	exon	35871734	35871842	.	-	.	gene_id "ENSMUSG00000024349.11"; transcript_id "transcript2582.chr18.nic"; exon_number "4"; exon_id "ENSMUSE00001457999.2";
chr18	IsoQuant	exon	35868932	35869170	.	-	.	gene_id "ENSMUSG00000024349.11"; transcript_id "transcript2582.chr18.nic"; exon_number "5"; exon_id "ENSMUSE00001455310.2";
chr18	IsoQuant	exon	35868156	35868342	.	-	.	gene_id "ENSMUSG00000024349.11"; transcript_id "transcript2582.chr18.nic"; exon_number "6"; exon_id "ENSMUSE00001457113.2";
chr18	IsoQuant	exon	35867086	35867751	.	-	.	gene_id "ENSMUSG00000024349.11"; transcript_id "transcript2582.chr18.nic"; exon_number "7"; exon_id "ENSMUSE00001454861.2";
chr18	HAVANA	transcript	35866734	35873532	.	-	.	gene_id "ENSMUSG00000024349.11"; transcript_id "ENSMUST00000237919.2"; exons "7"; gene_type "protein_coding"; gene_name "Sting1"; transcript_type "protein_coding"; transcript_name "Sting1-210"; protein_id "ENSMUSP00000157408.2"; mgi_id "MGI:1919762"; tag "upstream_ATG"; ccdsid "CCDS50253.1"; havana_gene "OTTMUSG00000073332.1"; havana_transcript "OTTMUST00000177854.1";
chr18	HAVANA	exon	35873360	35873532	.	-	.	gene_id "ENSMUSG00000024349.11"; transcript_id "ENSMUST00000237919.2"; exon_number "1"; exon_id "ENSMUSE00001458111.2"; gene_type "protein_coding"; gene_name "Sting1"; transcript_type "protein_coding"; transcript_name "Sting1-210"; protein_id "ENSMUSP00000157408.2"; mgi_id "MGI:1919762"; tag "upstream_ATG"; ccdsid "CCDS50253.1"; havana_gene "OTTMUSG00000073332.1"; havana_transcript "OTTMUST00000177854.1";
chr18	HAVANA	UTR	35873360	35873532	.	-	.	gene_id "ENSMUSG00000024349.11"; transcript_id "ENSMUST00000237919.2"; exon_number "2"; exon_id "ENSMUSE00001458111.2"; gene_type "protein_coding"; gene_name "Sting1"; transcript_type "protein_coding"; transcript_name "Sting1-210"; protein_id "ENSMUSP00000157408.2"; mgi_id "MGI:1919762"; tag "upstream_ATG"; ccdsid "CCDS50253.1"; havana_gene "OTTMUSG00000073332.1"; havana_transcript "OTTMUST00000177854.1";
chr18	HAVANA	start_codon	35872628	35872630	.	-	.	gene_id "ENSMUSG00000024349.11"; transcript_id "ENSMUST00000237919.2"; exon_number "3"; exon_id "chr18.1092";
chr18	HAVANA	exon	35872404	35872630	.	-	.	gene_id "ENSMUSG00000024349.11"; transcript_id "ENSMUST00000237919.2"; exon_number "4"; exon_id "ENSMUSE00000141166.4"; gene_type "protein_coding"; gene_name "Sting1"; transcript_type "protein_coding"; transcript_name "Sting1-210"; protein_id "ENSMUSP00000157408.2"; mgi_id "MGI:1919762"; tag "upstream_ATG"; ccdsid "CCDS50253.1"; havana_gene "OTTMUSG00000073332.1"; havana_transcript "OTTMUST00000177854.1";
chr18	HAVANA	CDS	35872404	35872630	.	-	.	gene_id "ENSMUSG00000024349.11"; transcript_id "ENSMUST00000237919.2"; exon_number "5"; exon_id "ENSMUSE00000141166.4"; gene_type "protein_coding"; gene_name "Sting1"; transcript_type "protein_coding"; transcript_name "Sting1-210"; protein_id "ENSMUSP00000157408.2"; mgi_id "MGI:1919762"; tag "upstream_ATG"; ccdsid "CCDS50253.1"; havana_gene "OTTMUSG00000073332.1"; havana_transcript "OTTMUST00000177854.1";
chr18	HAVANA	exon	35872093	35872273	.	-	.	gene_id "ENSMUSG00000024349.11"; transcript_id "ENSMUST00000237919.2"; exon_number "6"; exon_id "ENSMUSE00000141170.4"; gene_type "protein_coding"; gene_name "Sting1"; transcript_type "protein_coding"; transcript_name "Sting1-210"; protein_id "ENSMUSP00000157408.2"; mgi_id "MGI:1919762"; tag "upstream_ATG"; ccdsid "CCDS50253.1"; havana_gene "OTTMUSG00000073332.1"; havana_transcript "OTTMUST00000177854.1";
chr18	HAVANA	CDS	35872093	35872273	.	-	.	gene_id "ENSMUSG00000024349.11"; transcript_id "ENSMUST00000237919.2"; exon_number "7"; exon_id "ENSMUSE00000141170.4"; gene_type "protein_coding"; gene_name "Sting1"; transcript_type "protein_coding"; transcript_name "Sting1-210"; protein_id "ENSMUSP00000157408.2"; mgi_id "MGI:1919762"; tag "upstream_ATG"; ccdsid "CCDS50253.1"; havana_gene "OTTMUSG00000073332.1"; havana_transcript "OTTMUST00000177854.1";
chr18	HAVANA	exon	35871734	35871842	.	-	.	gene_id "ENSMUSG00000024349.11"; transcript_id "ENSMUST00000237919.2"; exon_number "8"; exon_id "ENSMUSE00001457999.2"; gene_type "protein_coding"; gene_name "Sting1"; transcript_type "protein_coding"; transcript_name "Sting1-210"; protein_id "ENSMUSP00000157408.2"; mgi_id "MGI:1919762"; tag "upstream_ATG"; ccdsid "CCDS50253.1"; havana_gene "OTTMUSG00000073332.1"; havana_transcript "OTTMUST00000177854.1";
chr18	HAVANA	CDS	35871734	35871842	.	-	.	gene_id "ENSMUSG00000024349.11"; transcript_id "ENSMUST00000237919.2"; exon_number "9"; exon_id "ENSMUSE00001457999.2"; gene_type "protein_coding"; gene_name "Sting1"; transcript_type "protein_coding"; transcript_name "Sting1-210"; protein_id "ENSMUSP00000157408.2"; mgi_id "MGI:1919762"; tag "upstream_ATG"; ccdsid "CCDS50253.1"; havana_gene "OTTMUSG00000073332.1"; havana_transcript "OTTMUST00000177854.1";
chr18	HAVANA	exon	35868932	35869170	.	-	.	gene_id "ENSMUSG00000024349.11"; transcript_id "ENSMUST00000237919.2"; exon_number "10"; exon_id "ENSMUSE00001455310.2"; gene_type "protein_coding"; gene_name "Sting1"; transcript_type "protein_coding"; transcript_name "Sting1-210"; protein_id "ENSMUSP00000157408.2"; mgi_id "MGI:1919762"; tag "upstream_ATG"; ccdsid "CCDS50253.1"; havana_gene "OTTMUSG00000073332.1"; havana_transcript "OTTMUST00000177854.1";
chr18	HAVANA	CDS	35868932	35869170	.	-	.	gene_id "ENSMUSG00000024349.11"; transcript_id "ENSMUST00000237919.2"; exon_number "11"; exon_id "ENSMUSE00001455310.2"; gene_type "protein_coding"; gene_name "Sting1"; transcript_type "protein_coding"; transcript_name "Sting1-210"; protein_id "ENSMUSP00000157408.2"; mgi_id "MGI:1919762"; tag "upstream_ATG"; ccdsid "CCDS50253.1"; havana_gene "OTTMUSG00000073332.1"; havana_transcript "OTTMUST00000177854.1";
chr18	HAVANA	exon	35868156	35868342	.	-	.	gene_id "ENSMUSG00000024349.11"; transcript_id "ENSMUST00000237919.2"; exon_number "12"; exon_id "ENSMUSE00001457113.2"; gene_type "protein_coding"; gene_name "Sting1"; transcript_type "protein_coding"; transcript_name "Sting1-210"; protein_id "ENSMUSP00000157408.2"; mgi_id "MGI:1919762"; tag "upstream_ATG"; ccdsid "CCDS50253.1"; havana_gene "OTTMUSG00000073332.1"; havana_transcript "OTTMUST00000177854.1";
chr18	HAVANA	CDS	35868156	35868342	.	-	.	gene_id "ENSMUSG00000024349.11"; transcript_id "ENSMUST00000237919.2"; exon_number "13"; exon_id "ENSMUSE00001457113.2"; gene_type "protein_coding"; gene_name "Sting1"; transcript_type "protein_coding"; transcript_name "Sting1-210"; protein_id "ENSMUSP00000157408.2"; mgi_id "MGI:1919762"; tag "upstream_ATG"; ccdsid "CCDS50253.1"; havana_gene "OTTMUSG00000073332.1"; havana_transcript "OTTMUST00000177854.1";
chr18	HAVANA	CDS	35867561	35867751	.	-	.	gene_id "ENSMUSG00000024349.11"; transcript_id "ENSMUST00000237919.2"; exon_number "14"; exon_id "chr18.1093";
chr18	HAVANA	stop_codon	35867558	35867560	.	-	.	gene_id "ENSMUSG00000024349.11"; transcript_id "ENSMUST00000237919.2"; exon_number "15"; exon_id "chr18.1094";
chr18	HAVANA	exon	35866734	35867751	.	-	.	gene_id "ENSMUSG00000024349.11"; transcript_id "ENSMUST00000237919.2"; exon_number "16"; exon_id "ENSMUSE00000877114.3"; gene_type "protein_coding"; gene_name "Sting1"; transcript_type "protein_coding"; transcript_name "Sting1-210"; protein_id "ENSMUSP00000157408.2"; mgi_id "MGI:1919762"; tag "upstream_ATG"; ccdsid "CCDS50253.1"; havana_gene "OTTMUSG00000073332.1"; havana_transcript "OTTMUST00000177854.1";
chr18	HAVANA	UTR	35866734	35867560	.	-	.	gene_id "ENSMUSG00000024349.11"; transcript_id "ENSMUST00000237919.2"; exon_number "17"; exon_id "chr18.1095";
chr18	HAVANA	gene	35904611	35942547	.	+	.	gene_id "ENSMUSG00000091896.10"; transcripts "1"; gene_type "protein_coding"; gene_name "Ube2d2a"; mgi_id "MGI:1930715"; tag "overlapping_locus"; havana_gene "OTTMUSG00000073333.1";
chr18	HAVANA	transcript	35904611	35940221	.	+	.	gene_id "ENSMUSG00000091896.10"; transcript_id "ENSMUST00000170693.9"; exons "7"; gene_type "protein_coding"; gene_name "Ube2d2a"; transcript_type "protein_coding"; transcript_name "Ube2d2a-201"; protein_id "ENSMUSP00000132446.2"; transcript_support_level "1"; mgi_id "MGI:1930715"; tag "basic"; ccdsid "CCDS50254.1"; havana_gene "OTTMUSG00000073333.1"; havana_transcript "OTTMUST00000177864.1";
chr18	HAVANA	UTR	35904611	35905041	.	+	.	gene_id "ENSMUSG00000091896.10"; transcript_id "ENSMUST00000170693.9"; exon_number "1"; exon_id "1097";
chr18	HAVANA	exon	35904611	35905065	.	+	.	gene_id "ENSMUSG00000091896.10"; transcript_id "ENSMUST00000170693.9"; exon_number "2"; exon_id "ENSMUSE00000909991.3"; gene_type "protein_coding"; gene_name "Ube2d2a"; transcript_type "protein_coding"; transcript_name "Ube2d2a-201"; protein_id "ENSMUSP00000132446.2"; transcript_support_level "1"; mgi_id "MGI:1930715"; tag "basic"; ccdsid "CCDS50254.1"; havana_gene "OTTMUSG00000073333.1"; havana_transcript "OTTMUST00000177864.1";
chr18	HAVANA	start_codon	35905042	35905044	.	+	.	gene_id "ENSMUSG00000091896.10"; transcript_id "ENSMUST00000170693.9"; exon_number "3"; exon_id "1098";
chr18	HAVANA	CDS	35905042	35905065	.	+	.	gene_id "ENSMUSG00000091896.10"; transcript_id "ENSMUST00000170693.9"; exon_number "4"; exon_id "1099";
chr18	HAVANA	CDS	35926518	35926581	.	+	.	gene_id "ENSMUSG00000091896.10"; transcript_id "ENSMUST00000170693.9"; exon_number "5"; exon_id "ENSMUSE00001461736.2"; gene_type "protein_coding"; gene_name "Ube2d2a"; transcript_type "protein_coding"; transcript_name "Ube2d2a-201"; protein_id "ENSMUSP00000132446.2"; transcript_support_level "1"; mgi_id "MGI:1930715"; tag "basic"; ccdsid "CCDS50254.1"; havana_gene "OTTMUSG00000073333.1"; havana_transcript "OTTMUST00000177864.1";
chr18	HAVANA	exon	35926518	35926581	.	+	.	gene_id "ENSMUSG00000091896.10"; transcript_id "ENSMUST00000170693.9"; exon_number "6"; exon_id "ENSMUSE00001461736.2"; gene_type "protein_coding"; gene_name "Ube2d2a"; transcript_type "protein_coding"; transcript_name "Ube2d2a-201"; protein_id "ENSMUSP00000132446.2"; transcript_support_level "1"; mgi_id "MGI:1930715"; tag "basic"; ccdsid "CCDS50254.1"; havana_gene "OTTMUSG00000073333.1"; havana_transcript "OTTMUST00000177864.1";
chr18	HAVANA	CDS	35932894	35932925	.	+	.	gene_id "ENSMUSG00000091896.10"; transcript_id "ENSMUST00000170693.9"; exon_number "7"; exon_id "ENSMUSE00000881739.2"; gene_type "protein_coding"; gene_name "Ube2d2a"; transcript_type "protein_coding"; transcript_name "Ube2d2a-201"; protein_id "ENSMUSP00000132446.2"; transcript_support_level "1"; mgi_id "MGI:1930715"; tag "basic"; ccdsid "CCDS50254.1"; havana_gene "OTTMUSG00000073333.1"; havana_transcript "OTTMUST00000177864.1";
chr18	HAVANA	exon	35932894	35932925	.	+	.	gene_id "ENSMUSG00000091896.10"; transcript_id "ENSMUST00000170693.9"; exon_number "8"; exon_id "ENSMUSE00000881739.2"; gene_type "protein_coding"; gene_name "Ube2d2a"; transcript_type "protein_coding"; transcript_name "Ube2d2a-201"; protein_id "ENSMUSP00000132446.2"; transcript_support_level "1"; mgi_id "MGI:1930715"; tag "basic"; ccdsid "CCDS50254.1"; havana_gene "OTTMUSG00000073333.1"; havana_transcript "OTTMUST00000177864.1";
chr18	HAVANA	CDS	35933005	35933082	.	+	.	gene_id "ENSMUSG00000091896.10"; transcript_id "ENSMUST00000170693.9"; exon_number "9"; exon_id "ENSMUSE00001454275.2"; gene_type "protein_coding"; gene_name "Ube2d2a"; transcript_type "protein_coding"; transcript_name "Ube2d2a-201"; protein_id "ENSMUSP00000132446.2"; transcript_support_level "1"; mgi_id "MGI:1930715"; tag "basic"; ccdsid "CCDS50254.1"; havana_gene "OTTMUSG00000073333.1"; havana_transcript "OTTMUST00000177864.1";
chr18	HAVANA	exon	35933005	35933082	.	+	.	gene_id "ENSMUSG00000091896.10"; transcript_id "ENSMUST00000170693.9"; exon_number "10"; exon_id "ENSMUSE00001454275.2"; gene_type "protein_coding"; gene_name "Ube2d2a"; transcript_type "protein_coding"; transcript_name "Ube2d2a-201"; protein_id "ENSMUSP00000132446.2"; transcript_support_level "1"; mgi_id "MGI:1930715"; tag "basic"; ccdsid "CCDS50254.1"; havana_gene "OTTMUSG00000073333.1"; havana_transcript "OTTMUST00000177864.1";
chr18	HAVANA	CDS	35933163	35933268	.	+	.	gene_id "ENSMUSG00000091896.10"; transcript_id "ENSMUST00000170693.9"; exon_number "11"; exon_id "ENSMUSE00001461966.2"; gene_type "protein_coding"; gene_name "Ube2d2a"; transcript_type "protein_coding"; transcript_name "Ube2d2a-201"; protein_id "ENSMUSP00000132446.2"; transcript_support_level "1"; mgi_id "MGI:1930715"; tag "basic"; ccdsid "CCDS50254.1"; havana_gene "OTTMUSG00000073333.1"; havana_transcript "OTTMUST00000177864.1";
chr18	HAVANA	exon	35933163	35933268	.	+	.	gene_id "ENSMUSG00000091896.10"; transcript_id "ENSMUST00000170693.9"; exon_number "12"; exon_id "ENSMUSE00001461966.2"; gene_type "protein_coding"; gene_name "Ube2d2a"; transcript_type "protein_coding"; transcript_name "Ube2d2a-201"; protein_id "ENSMUSP00000132446.2"; transcript_support_level "1"; mgi_id "MGI:1930715"; tag "basic"; ccdsid "CCDS50254.1"; havana_gene "OTTMUSG00000073333.1"; havana_transcript "OTTMUST00000177864.1";
chr18	HAVANA	CDS	35934327	35934420	.	+	.	gene_id "ENSMUSG00000091896.10"; transcript_id "ENSMUST00000170693.9"; exon_number "13"; exon_id "ENSMUSE00001458494.2"; gene_type "protein_coding"; gene_name "Ube2d2a"; transcript_type "protein_coding"; transcript_name "Ube2d2a-201"; protein_id "ENSMUSP00000132446.2"; transcript_support_level "1"; mgi_id "MGI:1930715"; tag "basic"; ccdsid "CCDS50254.1"; havana_gene "OTTMUSG00000073333.1"; havana_transcript "OTTMUST00000177864.1";
chr18	HAVANA	exon	35934327	35934420	.	+	.	gene_id "ENSMUSG00000091896.10"; transcript_id "ENSMUST00000170693.9"; exon_number "14"; exon_id "ENSMUSE00001458494.2"; gene_type "protein_coding"; gene_name "Ube2d2a"; transcript_type "protein_coding"; transcript_name "Ube2d2a-201"; protein_id "ENSMUSP00000132446.2"; transcript_support_level "1"; mgi_id "MGI:1930715"; tag "basic"; ccdsid "CCDS50254.1"; havana_gene "OTTMUSG00000073333.1"; havana_transcript "OTTMUST00000177864.1";
chr18	HAVANA	CDS	35938571	35938613	.	+	.	gene_id "ENSMUSG00000091896.10"; transcript_id "ENSMUST00000170693.9"; exon_number "15"; exon_id "1100";
chr18	HAVANA	exon	35938571	35940221	.	+	.	gene_id "ENSMUSG00000091896.10"; transcript_id "ENSMUST00000170693.9"; exon_number "16"; exon_id "ENSMUSE00000888686.3"; gene_type "protein_coding"; gene_name "Ube2d2a"; transcript_type "protein_coding"; transcript_name "Ube2d2a-201"; protein_id "ENSMUSP00000132446.2"; transcript_support_level "1"; mgi_id "MGI:1930715"; tag "basic"; ccdsid "CCDS50254.1"; havana_gene "OTTMUSG00000073333.1"; havana_transcript "OTTMUST00000177864.1";
chr18	HAVANA	stop_codon	35938614	35938616	.	+	.	gene_id "ENSMUSG00000091896.10"; transcript_id "ENSMUST00000170693.9"; exon_number "17"; exon_id "1101";
chr18	HAVANA	UTR	35938614	35940221	.	+	.	gene_id "ENSMUSG00000091896.10"; transcript_id "ENSMUST00000170693.9"; exon_number "18"; exon_id "1102";
chr18	IsoQuant	transcript	35904640	35993970	.	+	.	gene_id "ENSMUSG00000091896.10"; transcript_id "transcript2629.chr18.nic"; exons "7";
chr18	IsoQuant	exon	35904640	35905065	.	+	.	gene_id "ENSMUSG00000091896.10"; transcript_id "transcript2629.chr18.nic"; exon_number "1"; exon_id "ENSMUSE00001455917.2";
chr18	IsoQuant	exon	35926518	35926581	.	+	.	gene_id "ENSMUSG00000091896.10"; transcript_id "transcript2629.chr18.nic"; exon_number "2"; exon_id "ENSMUSE00001461736.2";
chr18	IsoQuant	exon	35932894	35932925	.	+	.	gene_id "ENSMUSG00000091896.10"; transcript_id "transcript2629.chr18.nic"; exon_number "3"; exon_id "ENSMUSE00000881739.2";
chr18	IsoQuant	exon	35933005	35933082	.	+	.	gene_id "ENSMUSG00000091896.10"; transcript_id "transcript2629.chr18.nic"; exon_number "4"; exon_id "ENSMUSE00001454275.2";
chr18	IsoQuant	exon	35933163	35933268	.	+	.	gene_id "ENSMUSG00000091896.10"; transcript_id "transcript2629.chr18.nic"; exon_number "5"; exon_id "ENSMUSE00001461966.2";
chr18	IsoQuant	exon	35934327	35934420	.	+	.	gene_id "ENSMUSG00000091896.10"; transcript_id "transcript2629.chr18.nic"; exon_number "6"; exon_id "ENSMUSE00001458494.2";
chr18	IsoQuant	exon	35991446	35993970	.	+	.	gene_id "ENSMUSG00000091896.10"; transcript_id "transcript2629.chr18.nic"; exon_number "7"; exon_id "1103";
chr18	HAVANA	gene	35947275	35955271	.	+	.	gene_id "ENSMUSG00000138835.1"; transcripts "1"; gene_type "lncRNA"; gene_name "ENSMUSG00000138835";
chr18	IsoQuant	transcript	35947275	35951504	.	+	.	gene_id "ENSMUSG00000138835.1"; transcript_id "transcript2656.chr18.nnic"; exons "1";
chr18	IsoQuant	exon	35947275	35951504	.	+	.	gene_id "ENSMUSG00000138835.1"; transcript_id "transcript2656.chr18.nnic"; exon_number "1"; exon_id "1104";
chr18	IsoQuant	gene	35960768	35963186	.	-	.	gene_id "novel_gene_chr18_2659"; transcripts "1";
chr18	IsoQuant	transcript	35960768	35963186	.	-	.	gene_id "novel_gene_chr18_2659"; transcript_id "transcript2658.chr18.nnic"; exons "1";
chr18	IsoQuant	exon	35960768	35963186	.	-	.	gene_id "novel_gene_chr18_2659"; transcript_id "transcript2658.chr18.nnic"; exon_number "1"; exon_id "1105";
chr18	HAVANA	gene	35962450	35994741	.	+	.	gene_id "ENSMUSG00000046668.10"; transcripts "5"; gene_type "protein_coding"; gene_name "Cxxc5"; mgi_id "MGI:1914643"; tag "overlapping_locus"; havana_gene "OTTMUSG00000073335.1";
chr18	IsoQuant	transcript	35962781	35994741	.	+	.	gene_id "ENSMUSG00000046668.10"; transcript_id "transcript2638.chr18.nic"; exons "3";
chr18	IsoQuant	exon	35962781	35963292	.	+	.	gene_id "ENSMUSG00000046668.10"; transcript_id "transcript2638.chr18.nic"; exon_number "1"; exon_id "1106";
chr18	IsoQuant	exon	35991446	35992509	.	+	.	gene_id "ENSMUSG00000046668.10"; transcript_id "transcript2638.chr18.nic"; exon_number "2"; exon_id "ENSMUSE00000237333.5";
chr18	IsoQuant	exon	35993703	35994741	.	+	.	gene_id "ENSMUSG00000046668.10"; transcript_id "transcript2638.chr18.nic"; exon_number "3"; exon_id "ENSMUSE00000331224.8";
chr18	IsoQuant	transcript	35963364	35993970	.	+	.	gene_id "ENSMUSG00000046668.10"; transcript_id "transcript2648.chr18.nic"; exons "3";
chr18	IsoQuant	exon	35963364	35963452	.	+	.	gene_id "ENSMUSG00000046668.10"; transcript_id "transcript2648.chr18.nic"; exon_number "1"; exon_id "1107";
chr18	IsoQuant	exon	35991446	35992509	.	+	.	gene_id "ENSMUSG00000046668.10"; transcript_id "transcript2648.chr18.nic"; exon_number "2"; exon_id "ENSMUSE00000237333.5";
chr18	IsoQuant	exon	35993703	35993970	.	+	.	gene_id "ENSMUSG00000046668.10"; transcript_id "transcript2648.chr18.nic"; exon_number "3"; exon_id "1108";
chr18	IsoQuant	transcript	35962768	35993970	.	+	.	gene_id "ENSMUSG00000046668.10"; transcript_id "transcript2651.chr18.nic"; exons "2";
chr18	IsoQuant	exon	35962768	35963039	.	+	.	gene_id "ENSMUSG00000046668.10"; transcript_id "transcript2651.chr18.nic"; exon_number "1"; exon_id "1109";
chr18	IsoQuant	exon	35991446	35993970	.	+	.	gene_id "ENSMUSG00000046668.10"; transcript_id "transcript2651.chr18.nic"; exon_number "2"; exon_id "chr18.1103";
chr18	HAVANA	transcript	35962841	35994741	.	+	.	gene_id "ENSMUSG00000046668.10"; transcript_id "ENSMUST00000060722.8"; exons "3"; gene_type "protein_coding"; gene_name "Cxxc5"; transcript_type "protein_coding"; transcript_name "Cxxc5-201"; protein_id "ENSMUSP00000054307.7"; transcript_support_level "1"; mgi_id "MGI:1914643"; tag "basic"; ccdsid "CCDS29150.1"; havana_gene "OTTMUSG00000073335.1"; havana_transcript "OTTMUST00000177876.1";
chr18	HAVANA	UTR	35962841	35963039	.	+	.	gene_id "ENSMUSG00000046668.10"; transcript_id "ENSMUST00000060722.8"; exon_number "1"; exon_id "ENSMUSE00000406911.6"; gene_type "protein_coding"; gene_name "Cxxc5"; transcript_type "protein_coding"; transcript_name "Cxxc5-201"; protein_id "ENSMUSP00000054307.7"; transcript_support_level "1"; mgi_id "MGI:1914643"; tag "basic"; ccdsid "CCDS29150.1"; havana_gene "OTTMUSG00000073335.1"; havana_transcript "OTTMUST00000177876.1";
chr18	HAVANA	exon	35962841	35963039	.	+	.	gene_id "ENSMUSG00000046668.10"; transcript_id "ENSMUST00000060722.8"; exon_number "2"; exon_id "ENSMUSE00000406911.6"; gene_type "protein_coding"; gene_name "Cxxc5"; transcript_type "protein_coding"; transcript_name "Cxxc5-201"; protein_id "ENSMUSP00000054307.7"; transcript_support_level "1"; mgi_id "MGI:1914643"; tag "basic"; ccdsid "CCDS29150.1"; havana_gene "OTTMUSG00000073335.1"; havana_transcript "OTTMUST00000177876.1";
chr18	HAVANA	UTR	35991446	35991600	.	+	.	gene_id "ENSMUSG00000046668.10"; transcript_id "ENSMUST00000060722.8"; exon_number "3"; exon_id "1110";
chr18	HAVANA	exon	35991446	35992509	.	+	.	gene_id "ENSMUSG00000046668.10"; transcript_id "ENSMUST00000060722.8"; exon_number "4"; exon_id "ENSMUSE00000237333.5"; gene_type "protein_coding"; gene_name "Cxxc5"; transcript_type "protein_coding"; transcript_name "Cxxc5-201"; protein_id "ENSMUSP00000054307.7"; transcript_support_level "1"; mgi_id "MGI:1914643"; tag "basic"; ccdsid "CCDS29150.1"; havana_gene "OTTMUSG00000073335.1"; havana_transcript "OTTMUST00000177876.1";
chr18	HAVANA	start_codon	35991601	35991603	.	+	.	gene_id "ENSMUSG00000046668.10"; transcript_id "ENSMUST00000060722.8"; exon_number "5"; exon_id "1111";
chr18	HAVANA	CDS	35991601	35992509	.	+	.	gene_id "ENSMUSG00000046668.10"; transcript_id "ENSMUST00000060722.8"; exon_number "6"; exon_id "1112";
chr18	HAVANA	CDS	35993703	35993744	.	+	.	gene_id "ENSMUSG00000046668.10"; transcript_id "ENSMUST00000060722.8"; exon_number "7"; exon_id "1113";
chr18	HAVANA	exon	35993703	35994741	.	+	.	gene_id "ENSMUSG00000046668.10"; transcript_id "ENSMUST00000060722.8"; exon_number "8"; exon_id "ENSMUSE00000331224.8"; gene_type "protein_coding"; gene_name "Cxxc5"; transcript_type "protein_coding"; transcript_name "Cxxc5-201"; protein_id "ENSMUSP00000054307.7"; transcript_support_level "1"; mgi_id "MGI:1914643"; tag "basic"; ccdsid "CCDS29150.1"; havana_gene "OTTMUSG00000073335.1"; havana_transcript "OTTMUST00000177876.1";
chr18	HAVANA	stop_codon	35993745	35993747	.	+	.	gene_id "ENSMUSG00000046668.10"; transcript_id "ENSMUST00000060722.8"; exon_number "9"; exon_id "1114";
chr18	HAVANA	UTR	35993745	35994741	.	+	.	gene_id "ENSMUSG00000046668.10"; transcript_id "ENSMUST00000060722.8"; exon_number "10"; exon_id "1115";
chr18	IsoQuant	transcript	35974777	35979508	.	+	.	gene_id "ENSMUSG00000046668.10"; transcript_id "transcript2654.chr18.nnic"; exons "1";
chr18	IsoQuant	exon	35974777	35979508	.	+	.	gene_id "ENSMUSG00000046668.10"; transcript_id "transcript2654.chr18.nnic"; exon_number "1"; exon_id "1116";
chr18	HAVANA	gene	36097883	36147768	.	+	.	gene_id "ENSMUSG00000024347.17"; transcripts "1"; gene_type "protein_coding"; gene_name "Psd2"; mgi_id "MGI:1921252"; havana_gene "OTTMUSG00000042038.1";
chr18	HAVANA	transcript	36097883	36147765	.	+	.	gene_id "ENSMUSG00000024347.17"; transcript_id "ENSMUST00000115716.9"; exons "15"; gene_type "protein_coding"; gene_name "Psd2"; transcript_type "protein_coding"; transcript_name "Psd2-201"; protein_id "ENSMUSP00000111381.3"; transcript_support_level "1"; mgi_id "MGI:1921252"; tag "basic"; ccdsid "CCDS37767.1"; havana_gene "OTTMUSG00000042038.1"; havana_transcript "OTTMUST00000110207.1";
chr18	HAVANA	UTR	36097883	36098272	.	+	.	gene_id "ENSMUSG00000024347.17"; transcript_id "ENSMUST00000115716.9"; exon_number "1"; exon_id "ENSMUSE00000441823.6"; gene_type "protein_coding"; gene_name "Psd2"; transcript_type "protein_coding"; transcript_name "Psd2-201"; protein_id "ENSMUSP00000111381.3"; transcript_support_level "1"; mgi_id "MGI:1921252"; tag "basic"; ccdsid "CCDS37767.1"; havana_gene "OTTMUSG00000042038.1"; havana_transcript "OTTMUST00000110207.1";
chr18	HAVANA	exon	36097883	36098272	.	+	.	gene_id "ENSMUSG00000024347.17"; transcript_id "ENSMUST00000115716.9"; exon_number "2"; exon_id "ENSMUSE00000441823.6"; gene_type "protein_coding"; gene_name "Psd2"; transcript_type "protein_coding"; transcript_name "Psd2-201"; protein_id "ENSMUSP00000111381.3"; transcript_support_level "1"; mgi_id "MGI:1921252"; tag "basic"; ccdsid "CCDS37767.1"; havana_gene "OTTMUSG00000042038.1"; havana_transcript "OTTMUST00000110207.1";
chr18	HAVANA	UTR	36111337	36111376	.	+	.	gene_id "ENSMUSG00000024347.17"; transcript_id "ENSMUST00000115716.9"; exon_number "3"; exon_id "1117";
chr18	HAVANA	exon	36111337	36111738	.	+	.	gene_id "ENSMUSG00000024347.17"; transcript_id "ENSMUST00000115716.9"; exon_number "4"; exon_id "ENSMUSE00000456815.4"; gene_type "protein_coding"; gene_name "Psd2"; transcript_type "protein_coding"; transcript_name "Psd2-201"; protein_id "ENSMUSP00000111381.3"; transcript_support_level "1"; mgi_id "MGI:1921252"; tag "basic"; ccdsid "CCDS37767.1"; havana_gene "OTTMUSG00000042038.1"; havana_transcript "OTTMUST00000110207.1";
chr18	HAVANA	start_codon	36111377	36111379	.	+	.	gene_id "ENSMUSG00000024347.17"; transcript_id "ENSMUST00000115716.9"; exon_number "5"; exon_id "1118";
chr18	HAVANA	CDS	36111377	36111738	.	+	.	gene_id "ENSMUSG00000024347.17"; transcript_id "ENSMUST00000115716.9"; exon_number "6"; exon_id "1119";
chr18	HAVANA	CDS	36112669	36113118	.	+	.	gene_id "ENSMUSG00000024347.17"; transcript_id "ENSMUST00000115716.9"; exon_number "7"; exon_id "ENSMUSE00000441818.4"; gene_type "protein_coding"; gene_name "Psd2"; transcript_type "protein_coding"; transcript_name "Psd2-201"; protein_id "ENSMUSP00000111381.3"; transcript_support_level "1"; mgi_id "MGI:1921252"; tag "basic"; ccdsid "CCDS37767.1"; havana_gene "OTTMUSG00000042038.1"; havana_transcript "OTTMUST00000110207.1";
chr18	HAVANA	exon	36112669	36113118	.	+	.	gene_id "ENSMUSG00000024347.17"; transcript_id "ENSMUST00000115716.9"; exon_number "8"; exon_id "ENSMUSE00000441818.4"; gene_type "protein_coding"; gene_name "Psd2"; transcript_type "protein_coding"; transcript_name "Psd2-201"; protein_id "ENSMUSP00000111381.3"; transcript_support_level "1"; mgi_id "MGI:1921252"; tag "basic"; ccdsid "CCDS37767.1"; havana_gene "OTTMUSG00000042038.1"; havana_transcript "OTTMUST00000110207.1";
chr18	HAVANA	CDS	36113342	36113536	.	+	.	gene_id "ENSMUSG00000024347.17"; transcript_id "ENSMUST00000115716.9"; exon_number "9"; exon_id "ENSMUSE00000373927.5"; gene_type "protein_coding"; gene_name "Psd2"; transcript_type "protein_coding"; transcript_name "Psd2-201"; protein_id "ENSMUSP00000111381.3"; transcript_support_level "1"; mgi_id "MGI:1921252"; tag "basic"; ccdsid "CCDS37767.1"; havana_gene "OTTMUSG00000042038.1"; havana_transcript "OTTMUST00000110207.1";
chr18	HAVANA	exon	36113342	36113536	.	+	.	gene_id "ENSMUSG00000024347.17"; transcript_id "ENSMUST00000115716.9"; exon_number "10"; exon_id "ENSMUSE00000373927.5"; gene_type "protein_coding"; gene_name "Psd2"; transcript_type "protein_coding"; transcript_name "Psd2-201"; protein_id "ENSMUSP00000111381.3"; transcript_support_level "1"; mgi_id "MGI:1921252"; tag "basic"; ccdsid "CCDS37767.1"; havana_gene "OTTMUSG00000042038.1"; havana_transcript "OTTMUST00000110207.1";
chr18	HAVANA	CDS	36117396	36117476	.	+	.	gene_id "ENSMUSG00000024347.17"; transcript_id "ENSMUST00000115716.9"; exon_number "11"; exon_id "ENSMUSE00000412832.4"; gene_type "protein_coding"; gene_name "Psd2"; transcript_type "protein_coding"; transcript_name "Psd2-201"; protein_id "ENSMUSP00000111381.3"; transcript_support_level "1"; mgi_id "MGI:1921252"; tag "basic"; ccdsid "CCDS37767.1"; havana_gene "OTTMUSG00000042038.1"; havana_transcript "OTTMUST00000110207.1";
chr18	HAVANA	exon	36117396	36117476	.	+	.	gene_id "ENSMUSG00000024347.17"; transcript_id "ENSMUST00000115716.9"; exon_number "12"; exon_id "ENSMUSE00000412832.4"; gene_type "protein_coding"; gene_name "Psd2"; transcript_type "protein_coding"; transcript_name "Psd2-201"; protein_id "ENSMUSP00000111381.3"; transcript_support_level "1"; mgi_id "MGI:1921252"; tag "basic"; ccdsid "CCDS37767.1"; havana_gene "OTTMUSG00000042038.1"; havana_transcript "OTTMUST00000110207.1";
chr18	HAVANA	CDS	36120241	36120353	.	+	.	gene_id "ENSMUSG00000024347.17"; transcript_id "ENSMUST00000115716.9"; exon_number "13"; exon_id "ENSMUSE00000368273.4"; gene_type "protein_coding"; gene_name "Psd2"; transcript_type "protein_coding"; transcript_name "Psd2-201"; protein_id "ENSMUSP00000111381.3"; transcript_support_level "1"; mgi_id "MGI:1921252"; tag "basic"; ccdsid "CCDS37767.1"; havana_gene "OTTMUSG00000042038.1"; havana_transcript "OTTMUST00000110207.1";
chr18	HAVANA	exon	36120241	36120353	.	+	.	gene_id "ENSMUSG00000024347.17"; transcript_id "ENSMUST00000115716.9"; exon_number "14"; exon_id "ENSMUSE00000368273.4"; gene_type "protein_coding"; gene_name "Psd2"; transcript_type "protein_coding"; transcript_name "Psd2-201"; protein_id "ENSMUSP00000111381.3"; transcript_support_level "1"; mgi_id "MGI:1921252"; tag "basic"; ccdsid "CCDS37767.1"; havana_gene "OTTMUSG00000042038.1"; havana_transcript "OTTMUST00000110207.1";
chr18	HAVANA	CDS	36121233	36121291	.	+	.	gene_id "ENSMUSG00000024347.17"; transcript_id "ENSMUST00000115716.9"; exon_number "15"; exon_id "ENSMUSE00001220062.2"; gene_type "protein_coding"; gene_name "Psd2"; transcript_type "protein_coding"; transcript_name "Psd2-201"; protein_id "ENSMUSP00000111381.3"; transcript_support_level "1"; mgi_id "MGI:1921252"; tag "basic"; ccdsid "CCDS37767.1"; havana_gene "OTTMUSG00000042038.1"; havana_transcript "OTTMUST00000110207.1";
chr18	HAVANA	exon	36121233	36121291	.	+	.	gene_id "ENSMUSG00000024347.17"; transcript_id "ENSMUST00000115716.9"; exon_number "16"; exon_id "ENSMUSE00001220062.2"; gene_type "protein_coding"; gene_name "Psd2"; transcript_type "protein_coding"; transcript_name "Psd2-201"; protein_id "ENSMUSP00000111381.3"; transcript_support_level "1"; mgi_id "MGI:1921252"; tag "basic"; ccdsid "CCDS37767.1"; havana_gene "OTTMUSG00000042038.1"; havana_transcript "OTTMUST00000110207.1";
chr18	HAVANA	CDS	36135977	36136066	.	+	.	gene_id "ENSMUSG00000024347.17"; transcript_id "ENSMUST00000115716.9"; exon_number "17"; exon_id "ENSMUSE00001259594.2"; gene_type "protein_coding"; gene_name "Psd2"; transcript_type "protein_coding"; transcript_name "Psd2-201"; protein_id "ENSMUSP00000111381.3"; transcript_support_level "1"; mgi_id "MGI:1921252"; tag "basic"; ccdsid "CCDS37767.1"; havana_gene "OTTMUSG00000042038.1"; havana_transcript "OTTMUST00000110207.1";
chr18	HAVANA	exon	36135977	36136066	.	+	.	gene_id "ENSMUSG00000024347.17"; transcript_id "ENSMUST00000115716.9"; exon_number "18"; exon_id "ENSMUSE00001259594.2"; gene_type "protein_coding"; gene_name "Psd2"; transcript_type "protein_coding"; transcript_name "Psd2-201"; protein_id "ENSMUSP00000111381.3"; transcript_support_level "1"; mgi_id "MGI:1921252"; tag "basic"; ccdsid "CCDS37767.1"; havana_gene "OTTMUSG00000042038.1"; havana_transcript "OTTMUST00000110207.1";
chr18	HAVANA	CDS	36137760	36137803	.	+	.	gene_id "ENSMUSG00000024347.17"; transcript_id "ENSMUST00000115716.9"; exon_number "19"; exon_id "ENSMUSE00001247588.2"; gene_type "protein_coding"; gene_name "Psd2"; transcript_type "protein_coding"; transcript_name "Psd2-201"; protein_id "ENSMUSP00000111381.3"; transcript_support_level "1"; mgi_id "MGI:1921252"; tag "basic"; ccdsid "CCDS37767.1"; havana_gene "OTTMUSG00000042038.1"; havana_transcript "OTTMUST00000110207.1";
chr18	HAVANA	exon	36137760	36137803	.	+	.	gene_id "ENSMUSG00000024347.17"; transcript_id "ENSMUST00000115716.9"; exon_number "20"; exon_id "ENSMUSE00001247588.2"; gene_type "protein_coding"; gene_name "Psd2"; transcript_type "protein_coding"; transcript_name "Psd2-201"; protein_id "ENSMUSP00000111381.3"; transcript_support_level "1"; mgi_id "MGI:1921252"; tag "basic"; ccdsid "CCDS37767.1"; havana_gene "OTTMUSG00000042038.1"; havana_transcript "OTTMUST00000110207.1";
chr18	HAVANA	CDS	36138772	36138962	.	+	.	gene_id "ENSMUSG00000024347.17"; transcript_id "ENSMUST00000115716.9"; exon_number "21"; exon_id "ENSMUSE00001250328.2"; gene_type "protein_coding"; gene_name "Psd2"; transcript_type "protein_coding"; transcript_name "Psd2-201"; protein_id "ENSMUSP00000111381.3"; transcript_support_level "1"; mgi_id "MGI:1921252"; tag "basic"; ccdsid "CCDS37767.1"; havana_gene "OTTMUSG00000042038.1"; havana_transcript "OTTMUST00000110207.1";
chr18	HAVANA	exon	36138772	36138962	.	+	.	gene_id "ENSMUSG00000024347.17"; transcript_id "ENSMUST00000115716.9"; exon_number "22"; exon_id "ENSMUSE00001250328.2"; gene_type "protein_coding"; gene_name "Psd2"; transcript_type "protein_coding"; transcript_name "Psd2-201"; protein_id "ENSMUSP00000111381.3"; transcript_support_level "1"; mgi_id "MGI:1921252"; tag "basic"; ccdsid "CCDS37767.1"; havana_gene "OTTMUSG00000042038.1"; havana_transcript "OTTMUST00000110207.1";
chr18	HAVANA	CDS	36139130	36139200	.	+	.	gene_id "ENSMUSG00000024347.17"; transcript_id "ENSMUST00000115716.9"; exon_number "23"; exon_id "ENSMUSE00000625577.2"; gene_type "protein_coding"; gene_name "Psd2"; transcript_type "protein_coding"; transcript_name "Psd2-201"; protein_id "ENSMUSP00000111381.3"; transcript_support_level "1"; mgi_id "MGI:1921252"; tag "basic"; ccdsid "CCDS37767.1"; havana_gene "OTTMUSG00000042038.1"; havana_transcript "OTTMUST00000110207.1";
chr18	HAVANA	exon	36139130	36139200	.	+	.	gene_id "ENSMUSG00000024347.17"; transcript_id "ENSMUST00000115716.9"; exon_number "24"; exon_id "ENSMUSE00000625577.2"; gene_type "protein_coding"; gene_name "Psd2"; transcript_type "protein_coding"; transcript_name "Psd2-201"; protein_id "ENSMUSP00000111381.3"; transcript_support_level "1"; mgi_id "MGI:1921252"; tag "basic"; ccdsid "CCDS37767.1"; havana_gene "OTTMUSG00000042038.1"; havana_transcript "OTTMUST00000110207.1";
chr18	HAVANA	CDS	36139614	36139771	.	+	.	gene_id "ENSMUSG00000024347.17"; transcript_id "ENSMUST00000115716.9"; exon_number "25"; exon_id "ENSMUSE00000141148.2"; gene_type "protein_coding"; gene_name "Psd2"; transcript_type "protein_coding"; transcript_name "Psd2-201"; protein_id "ENSMUSP00000111381.3"; transcript_support_level "1"; mgi_id "MGI:1921252"; tag "basic"; ccdsid "CCDS37767.1"; havana_gene "OTTMUSG00000042038.1"; havana_transcript "OTTMUST00000110207.1";
chr18	HAVANA	exon	36139614	36139771	.	+	.	gene_id "ENSMUSG00000024347.17"; transcript_id "ENSMUST00000115716.9"; exon_number "26"; exon_id "ENSMUSE00000141148.2"; gene_type "protein_coding"; gene_name "Psd2"; transcript_type "protein_coding"; transcript_name "Psd2-201"; protein_id "ENSMUSP00000111381.3"; transcript_support_level "1"; mgi_id "MGI:1921252"; tag "basic"; ccdsid "CCDS37767.1"; havana_gene "OTTMUSG00000042038.1"; havana_transcript "OTTMUST00000110207.1";
chr18	HAVANA	CDS	36140534	36140678	.	+	.	gene_id "ENSMUSG00000024347.17"; transcript_id "ENSMUST00000115716.9"; exon_number "27"; exon_id "ENSMUSE00001291704.2"; gene_type "protein_coding"; gene_name "Psd2"; transcript_type "protein_coding"; transcript_name "Psd2-201"; protein_id "ENSMUSP00000111381.3"; transcript_support_level "1"; mgi_id "MGI:1921252"; tag "basic"; ccdsid "CCDS37767.1"; havana_gene "OTTMUSG00000042038.1"; havana_transcript "OTTMUST00000110207.1";
chr18	HAVANA	exon	36140534	36140678	.	+	.	gene_id "ENSMUSG00000024347.17"; transcript_id "ENSMUST00000115716.9"; exon_number "28"; exon_id "ENSMUSE00001291704.2"; gene_type "protein_coding"; gene_name "Psd2"; transcript_type "protein_coding"; transcript_name "Psd2-201"; protein_id "ENSMUSP00000111381.3"; transcript_support_level "1"; mgi_id "MGI:1921252"; tag "basic"; ccdsid "CCDS37767.1"; havana_gene "OTTMUSG00000042038.1"; havana_transcript "OTTMUST00000110207.1";
chr18	HAVANA	CDS	36143658	36143801	.	+	.	gene_id "ENSMUSG00000024347.17"; transcript_id "ENSMUST00000115716.9"; exon_number "29"; exon_id "ENSMUSE00001269034.2"; gene_type "protein_coding"; gene_name "Psd2"; transcript_type "protein_coding"; transcript_name "Psd2-201"; protein_id "ENSMUSP00000111381.3"; transcript_support_level "1"; mgi_id "MGI:1921252"; tag "basic"; ccdsid "CCDS37767.1"; havana_gene "OTTMUSG00000042038.1"; havana_transcript "OTTMUST00000110207.1";
chr18	HAVANA	exon	36143658	36143801	.	+	.	gene_id "ENSMUSG00000024347.17"; transcript_id "ENSMUST00000115716.9"; exon_number "30"; exon_id "ENSMUSE00001269034.2"; gene_type "protein_coding"; gene_name "Psd2"; transcript_type "protein_coding"; transcript_name "Psd2-201"; protein_id "ENSMUSP00000111381.3"; transcript_support_level "1"; mgi_id "MGI:1921252"; tag "basic"; ccdsid "CCDS37767.1"; havana_gene "OTTMUSG00000042038.1"; havana_transcript "OTTMUST00000110207.1";
chr18	HAVANA	CDS	36145692	36145898	.	+	.	gene_id "ENSMUSG00000024347.17"; transcript_id "ENSMUST00000115716.9"; exon_number "31"; exon_id "1120";
chr18	HAVANA	exon	36145692	36147765	.	+	.	gene_id "ENSMUSG00000024347.17"; transcript_id "ENSMUST00000115716.9"; exon_number "32"; exon_id "ENSMUSE00000394858.4"; gene_type "protein_coding"; gene_name "Psd2"; transcript_type "protein_coding"; transcript_name "Psd2-201"; protein_id "ENSMUSP00000111381.3"; transcript_support_level "1"; mgi_id "MGI:1921252"; tag "basic"; ccdsid "CCDS37767.1"; havana_gene "OTTMUSG00000042038.1"; havana_transcript "OTTMUST00000110207.1";
chr18	HAVANA	stop_codon	36145899	36145901	.	+	.	gene_id "ENSMUSG00000024347.17"; transcript_id "ENSMUST00000115716.9"; exon_number "33"; exon_id "1121";
chr18	HAVANA	UTR	36145899	36147765	.	+	.	gene_id "ENSMUSG00000024347.17"; transcript_id "ENSMUST00000115716.9"; exon_number "34"; exon_id "1122";
chr18	HAVANA	gene	36150705	36330433	.	-	.	gene_id "ENSMUSG00000060275.15"; transcripts "1"; gene_type "protein_coding"; gene_name "Nrg2"; mgi_id "MGI:1098246"; havana_gene "OTTMUSG00000014928.1";
chr18	HAVANA	transcript	36150705	36330433	.	-	.	gene_id "ENSMUSG00000060275.15"; transcript_id "ENSMUST00000115713.9"; exons "10"; gene_type "protein_coding"; gene_name "Nrg2"; transcript_type "protein_coding"; transcript_name "Nrg2-203"; protein_id "ENSMUSP00000111378.2"; transcript_support_level "5"; mgi_id "MGI:1098246"; tag "not_organism_supported"; ccdsid "CCDS50255.1"; havana_gene "OTTMUSG00000014928.1"; havana_transcript "OTTMUST00000035451.1";
chr18	HAVANA	UTR	36330214	36330433	.	-	.	gene_id "ENSMUSG00000060275.15"; transcript_id "ENSMUST00000115713.9"; exon_number "1"; exon_id "1123";
chr18	HAVANA	start_codon	36330211	36330213	.	-	.	gene_id "ENSMUSG00000060275.15"; transcript_id "ENSMUST00000115713.9"; exon_number "2"; exon_id "1124";
chr18	HAVANA	exon	36329481	36330433	.	-	.	gene_id "ENSMUSG00000060275.15"; transcript_id "ENSMUST00000115713.9"; exon_number "3"; exon_id "ENSMUSE00000703935.2"; gene_type "protein_coding"; gene_name "Nrg2"; transcript_type "protein_coding"; transcript_name "Nrg2-203"; protein_id "ENSMUSP00000111378.2"; transcript_support_level "5"; mgi_id "MGI:1098246"; tag "not_organism_supported"; ccdsid "CCDS50255.1"; havana_gene "OTTMUSG00000014928.1"; havana_transcript "OTTMUST00000035451.1";
chr18	HAVANA	CDS	36329481	36330213	.	-	.	gene_id "ENSMUSG00000060275.15"; transcript_id "ENSMUST00000115713.9"; exon_number "4"; exon_id "1125";
chr18	HAVANA	exon	36185833	36186004	.	-	.	gene_id "ENSMUSG00000060275.15"; transcript_id "ENSMUST00000115713.9"; exon_number "5"; exon_id "ENSMUSE00001425098.2"; gene_type "protein_coding"; gene_name "Nrg2"; transcript_type "protein_coding"; transcript_name "Nrg2-203"; protein_id "ENSMUSP00000111378.2"; transcript_support_level "5"; mgi_id "MGI:1098246"; tag "not_organism_supported"; ccdsid "CCDS50255.1"; havana_gene "OTTMUSG00000014928.1"; havana_transcript "OTTMUST00000035451.1";
chr18	HAVANA	CDS	36185833	36186004	.	-	.	gene_id "ENSMUSG00000060275.15"; transcript_id "ENSMUST00000115713.9"; exon_number "6"; exon_id "ENSMUSE00001425098.2"; gene_type "protein_coding"; gene_name "Nrg2"; transcript_type "protein_coding"; transcript_name "Nrg2-203"; protein_id "ENSMUSP00000111378.2"; transcript_support_level "5"; mgi_id "MGI:1098246"; tag "not_organism_supported"; ccdsid "CCDS50255.1"; havana_gene "OTTMUSG00000014928.1"; havana_transcript "OTTMUST00000035451.1";
chr18	HAVANA	exon	36178911	36179029	.	-	.	gene_id "ENSMUSG00000060275.15"; transcript_id "ENSMUST00000115713.9"; exon_number "7"; exon_id "ENSMUSE00001424013.2"; gene_type "protein_coding"; gene_name "Nrg2"; transcript_type "protein_coding"; transcript_name "Nrg2-203"; protein_id "ENSMUSP00000111378.2"; transcript_support_level "5"; mgi_id "MGI:1098246"; tag "not_organism_supported"; ccdsid "CCDS50255.1"; havana_gene "OTTMUSG00000014928.1"; havana_transcript "OTTMUST00000035451.1";
chr18	HAVANA	CDS	36178911	36179029	.	-	.	gene_id "ENSMUSG00000060275.15"; transcript_id "ENSMUST00000115713.9"; exon_number "8"; exon_id "ENSMUSE00001424013.2"; gene_type "protein_coding"; gene_name "Nrg2"; transcript_type "protein_coding"; transcript_name "Nrg2-203"; protein_id "ENSMUSP00000111378.2"; transcript_support_level "5"; mgi_id "MGI:1098246"; tag "not_organism_supported"; ccdsid "CCDS50255.1"; havana_gene "OTTMUSG00000014928.1"; havana_transcript "OTTMUST00000035451.1";
chr18	HAVANA	exon	36171284	36171404	.	-	.	gene_id "ENSMUSG00000060275.15"; transcript_id "ENSMUST00000115713.9"; exon_number "9"; exon_id "ENSMUSE00001423971.2"; gene_type "protein_coding"; gene_name "Nrg2"; transcript_type "protein_coding"; transcript_name "Nrg2-203"; protein_id "ENSMUSP00000111378.2"; transcript_support_level "5"; mgi_id "MGI:1098246"; tag "not_organism_supported"; ccdsid "CCDS50255.1"; havana_gene "OTTMUSG00000014928.1"; havana_transcript "OTTMUST00000035451.1";
chr18	HAVANA	CDS	36171284	36171404	.	-	.	gene_id "ENSMUSG00000060275.15"; transcript_id "ENSMUST00000115713.9"; exon_number "10"; exon_id "ENSMUSE00001423971.2"; gene_type "protein_coding"; gene_name "Nrg2"; transcript_type "protein_coding"; transcript_name "Nrg2-203"; protein_id "ENSMUSP00000111378.2"; transcript_support_level "5"; mgi_id "MGI:1098246"; tag "not_organism_supported"; ccdsid "CCDS50255.1"; havana_gene "OTTMUSG00000014928.1"; havana_transcript "OTTMUST00000035451.1";
chr18	HAVANA	exon	36165389	36165465	.	-	.	gene_id "ENSMUSG00000060275.15"; transcript_id "ENSMUST00000115713.9"; exon_number "11"; exon_id "ENSMUSE00001425887.2"; gene_type "protein_coding"; gene_name "Nrg2"; transcript_type "protein_coding"; transcript_name "Nrg2-203"; protein_id "ENSMUSP00000111378.2"; transcript_support_level "5"; mgi_id "MGI:1098246"; tag "not_organism_supported"; ccdsid "CCDS50255.1"; havana_gene "OTTMUSG00000014928.1"; havana_transcript "OTTMUST00000035451.1";
chr18	HAVANA	CDS	36165389	36165465	.	-	.	gene_id "ENSMUSG00000060275.15"; transcript_id "ENSMUST00000115713.9"; exon_number "12"; exon_id "ENSMUSE00001425887.2"; gene_type "protein_coding"; gene_name "Nrg2"; transcript_type "protein_coding"; transcript_name "Nrg2-203"; protein_id "ENSMUSP00000111378.2"; transcript_support_level "5"; mgi_id "MGI:1098246"; tag "not_organism_supported"; ccdsid "CCDS50255.1"; havana_gene "OTTMUSG00000014928.1"; havana_transcript "OTTMUST00000035451.1";
chr18	HAVANA	exon	36157359	36157461	.	-	.	gene_id "ENSMUSG00000060275.15"; transcript_id "ENSMUST00000115713.9"; exon_number "13"; exon_id "ENSMUSE00001455697.2"; gene_type "protein_coding"; gene_name "Nrg2"; transcript_type "protein_coding"; transcript_name "Nrg2-203"; protein_id "ENSMUSP00000111378.2"; transcript_support_level "5"; mgi_id "MGI:1098246"; tag "not_organism_supported"; ccdsid "CCDS50255.1"; havana_gene "OTTMUSG00000014928.1"; havana_transcript "OTTMUST00000035451.1";
chr18	HAVANA	CDS	36157359	36157461	.	-	.	gene_id "ENSMUSG00000060275.15"; transcript_id "ENSMUST00000115713.9"; exon_number "14"; exon_id "ENSMUSE00001455697.2"; gene_type "protein_coding"; gene_name "Nrg2"; transcript_type "protein_coding"; transcript_name "Nrg2-203"; protein_id "ENSMUSP00000111378.2"; transcript_support_level "5"; mgi_id "MGI:1098246"; tag "not_organism_supported"; ccdsid "CCDS50255.1"; havana_gene "OTTMUSG00000014928.1"; havana_transcript "OTTMUST00000035451.1";
chr18	HAVANA	exon	36155359	36155482	.	-	.	gene_id "ENSMUSG00000060275.15"; transcript_id "ENSMUST00000115713.9"; exon_number "15"; exon_id "ENSMUSE00001461618.2"; gene_type "protein_coding"; gene_name "Nrg2"; transcript_type "protein_coding"; transcript_name "Nrg2-203"; protein_id "ENSMUSP00000111378.2"; transcript_support_level "5"; mgi_id "MGI:1098246"; tag "not_organism_supported"; ccdsid "CCDS50255.1"; havana_gene "OTTMUSG00000014928.1"; havana_transcript "OTTMUST00000035451.1";
chr18	HAVANA	CDS	36155359	36155482	.	-	.	gene_id "ENSMUSG00000060275.15"; transcript_id "ENSMUST00000115713.9"; exon_number "16"; exon_id "ENSMUSE00001461618.2"; gene_type "protein_coding"; gene_name "Nrg2"; transcript_type "protein_coding"; transcript_name "Nrg2-203"; protein_id "ENSMUSP00000111378.2"; transcript_support_level "5"; mgi_id "MGI:1098246"; tag "not_organism_supported"; ccdsid "CCDS50255.1"; havana_gene "OTTMUSG00000014928.1"; havana_transcript "OTTMUST00000035451.1";
chr18	HAVANA	exon	36154906	36155033	.	-	.	gene_id "ENSMUSG00000060275.15"; transcript_id "ENSMUST00000115713.9"; exon_number "17"; exon_id "ENSMUSE00000280190.2"; gene_type "protein_coding"; gene_name "Nrg2"; transcript_type "protein_coding"; transcript_name "Nrg2-203"; protein_id "ENSMUSP00000111378.2"; transcript_support_level "5"; mgi_id "MGI:1098246"; tag "not_organism_supported"; ccdsid "CCDS50255.1"; havana_gene "OTTMUSG00000014928.1"; havana_transcript "OTTMUST00000035451.1";
chr18	HAVANA	CDS	36154906	36155033	.	-	.	gene_id "ENSMUSG00000060275.15"; transcript_id "ENSMUST00000115713.9"; exon_number "18"; exon_id "ENSMUSE00000280190.2"; gene_type "protein_coding"; gene_name "Nrg2"; transcript_type "protein_coding"; transcript_name "Nrg2-203"; protein_id "ENSMUSP00000111378.2"; transcript_support_level "5"; mgi_id "MGI:1098246"; tag "not_organism_supported"; ccdsid "CCDS50255.1"; havana_gene "OTTMUSG00000014928.1"; havana_transcript "OTTMUST00000035451.1";
chr18	HAVANA	exon	36154111	36154338	.	-	.	gene_id "ENSMUSG00000060275.15"; transcript_id "ENSMUST00000115713.9"; exon_number "19"; exon_id "ENSMUSE00000280165.2"; gene_type "protein_coding"; gene_name "Nrg2"; transcript_type "protein_coding"; transcript_name "Nrg2-203"; protein_id "ENSMUSP00000111378.2"; transcript_support_level "5"; mgi_id "MGI:1098246"; tag "not_organism_supported"; ccdsid "CCDS50255.1"; havana_gene "OTTMUSG00000014928.1"; havana_transcript "OTTMUST00000035451.1";
chr18	HAVANA	CDS	36154111	36154338	.	-	.	gene_id "ENSMUSG00000060275.15"; transcript_id "ENSMUST00000115713.9"; exon_number "20"; exon_id "ENSMUSE00000280165.2"; gene_type "protein_coding"; gene_name "Nrg2"; transcript_type "protein_coding"; transcript_name "Nrg2-203"; protein_id "ENSMUSP00000111378.2"; transcript_support_level "5"; mgi_id "MGI:1098246"; tag "not_organism_supported"; ccdsid "CCDS50255.1"; havana_gene "OTTMUSG00000014928.1"; havana_transcript "OTTMUST00000035451.1";
chr18	HAVANA	CDS	36150970	36151735	.	-	.	gene_id "ENSMUSG00000060275.15"; transcript_id "ENSMUST00000115713.9"; exon_number "21"; exon_id "1126";
chr18	HAVANA	stop_codon	36150967	36150969	.	-	.	gene_id "ENSMUSG00000060275.15"; transcript_id "ENSMUST00000115713.9"; exon_number "22"; exon_id "1127";
chr18	HAVANA	exon	36150705	36151735	.	-	.	gene_id "ENSMUSG00000060275.15"; transcript_id "ENSMUST00000115713.9"; exon_number "23"; exon_id "ENSMUSE00000703928.3"; gene_type "protein_coding"; gene_name "Nrg2"; transcript_type "protein_coding"; transcript_name "Nrg2-203"; protein_id "ENSMUSP00000111378.2"; transcript_support_level "5"; mgi_id "MGI:1098246"; tag "not_organism_supported"; ccdsid "CCDS50255.1"; havana_gene "OTTMUSG00000014928.1"; havana_transcript "OTTMUST00000035451.1";
chr18	HAVANA	UTR	36150705	36150969	.	-	.	gene_id "ENSMUSG00000060275.15"; transcript_id "ENSMUST00000115713.9"; exon_number "24"; exon_id "1128";
chr18	IsoQuant	gene	36414137	36415129	.	+	.	gene_id "novel_gene_chr18_2666"; transcripts "1";
chr18	IsoQuant	transcript	36414137	36415129	.	+	.	gene_id "novel_gene_chr18_2666"; transcript_id "transcript2665.chr18.nnic"; exons "1";
chr18	IsoQuant	exon	36414137	36415129	.	+	.	gene_id "novel_gene_chr18_2666"; transcript_id "transcript2665.chr18.nnic"; exon_number "1"; exon_id "1129";
chr18	IsoQuant	gene	36421399	36422881	.	+	.	gene_id "novel_gene_chr18_2668"; transcripts "1";
chr18	IsoQuant	transcript	36421399	36422881	.	+	.	gene_id "novel_gene_chr18_2668"; transcript_id "transcript2667.chr18.nnic"; exons "1";
chr18	IsoQuant	exon	36421399	36422881	.	+	.	gene_id "novel_gene_chr18_2668"; transcript_id "transcript2667.chr18.nnic"; exon_number "1"; exon_id "1130";
chr18	HAVANA	gene	36431732	36434570	.	+	.	gene_id "ENSMUSG00000110185.3"; transcripts "1"; gene_type "protein_coding"; gene_name "Igip"; mgi_id "MGI:1924271"; havana_gene "OTTMUSG00000060490.1";
chr18	HAVANA	transcript	36431732	36434570	.	+	.	gene_id "ENSMUSG00000110185.3"; transcript_id "ENSMUST00000210490.3"; exons "1"; gene_type "protein_coding"; gene_name "Igip"; transcript_type "protein_coding"; transcript_name "Igip-201"; protein_id "ENSMUSP00000147405.2"; transcript_support_level "NA"; mgi_id "MGI:1924271"; tag "CAGE_supported_TSS"; ccdsid "CCDS84375.1"; havana_gene "OTTMUSG00000060490.1"; havana_transcript "OTTMUST00000147984.1";
chr18	HAVANA	UTR	36431732	36434235	.	+	.	gene_id "ENSMUSG00000110185.3"; transcript_id "ENSMUST00000210490.3"; exon_number "1"; exon_id "1131";
chr18	HAVANA	exon	36431732	36434570	.	+	.	gene_id "ENSMUSG00000110185.3"; transcript_id "ENSMUST00000210490.3"; exon_number "2"; exon_id "ENSMUSE00001385759.3"; gene_type "protein_coding"; gene_name "Igip"; transcript_type "protein_coding"; transcript_name "Igip-201"; protein_id "ENSMUSP00000147405.2"; transcript_support_level "NA"; mgi_id "MGI:1924271"; tag "CAGE_supported_TSS"; ccdsid "CCDS84375.1"; havana_gene "OTTMUSG00000060490.1"; havana_transcript "OTTMUST00000147984.1";
chr18	HAVANA	start_codon	36434236	36434238	.	+	.	gene_id "ENSMUSG00000110185.3"; transcript_id "ENSMUST00000210490.3"; exon_number "3"; exon_id "1132";
chr18	HAVANA	CDS	36434236	36434394	.	+	.	gene_id "ENSMUSG00000110185.3"; transcript_id "ENSMUST00000210490.3"; exon_number "4"; exon_id "1133";
chr18	HAVANA	stop_codon	36434395	36434397	.	+	.	gene_id "ENSMUSG00000110185.3"; transcript_id "ENSMUST00000210490.3"; exon_number "5"; exon_id "1134";
chr18	HAVANA	UTR	36434395	36434570	.	+	.	gene_id "ENSMUSG00000110185.3"; transcript_id "ENSMUST00000210490.3"; exon_number "6"; exon_id "1135";
chr18	HAVANA	gene	36475573	36536150	.	+	.	gene_id "ENSMUSG00000046727.14"; transcripts "1"; gene_type "protein_coding"; gene_name "Cystm1"; mgi_id "MGI:1913310"; havana_gene "OTTMUSG00000032601.1";
chr18	HAVANA	transcript	36481750	36536033	.	+	.	gene_id "ENSMUSG00000046727.14"; transcript_id "ENSMUST00000050584.10"; exons "3"; gene_type "protein_coding"; gene_name "Cystm1"; transcript_type "protein_coding"; transcript_name "Cystm1-201"; protein_id "ENSMUSP00000051708.4"; transcript_support_level "1"; mgi_id "MGI:1913310"; tag "basic"; havana_gene "OTTMUSG00000032601.1"; havana_transcript "OTTMUST00000081069.1";
chr18	HAVANA	UTR	36481750	36481869	.	+	.	gene_id "ENSMUSG00000046727.14"; transcript_id "ENSMUST00000050584.10"; exon_number "1"; exon_id "ENSMUSE00000334835.4"; gene_type "protein_coding"; gene_name "Cystm1"; transcript_type "protein_coding"; transcript_name "Cystm1-201"; protein_id "ENSMUSP00000051708.4"; transcript_support_level "1"; mgi_id "MGI:1913310"; tag "basic"; havana_gene "OTTMUSG00000032601.1"; havana_transcript "OTTMUST00000081069.1";
chr18	HAVANA	exon	36481750	36481869	.	+	.	gene_id "ENSMUSG00000046727.14"; transcript_id "ENSMUST00000050584.10"; exon_number "2"; exon_id "ENSMUSE00000334835.4"; gene_type "protein_coding"; gene_name "Cystm1"; transcript_type "protein_coding"; transcript_name "Cystm1-201"; protein_id "ENSMUSP00000051708.4"; transcript_support_level "1"; mgi_id "MGI:1913310"; tag "basic"; havana_gene "OTTMUSG00000032601.1"; havana_transcript "OTTMUST00000081069.1";
chr18	HAVANA	UTR	36499568	36499586	.	+	.	gene_id "ENSMUSG00000046727.14"; transcript_id "ENSMUST00000050584.10"; exon_number "3"; exon_id "1136";
chr18	HAVANA	exon	36499568	36499794	.	+	.	gene_id "ENSMUSG00000046727.14"; transcript_id "ENSMUST00000050584.10"; exon_number "4"; exon_id "ENSMUSE00000892053.2"; gene_type "protein_coding"; gene_name "Cystm1"; transcript_type "protein_coding"; transcript_name "Cystm1-201"; protein_id "ENSMUSP00000051708.4"; transcript_support_level "1"; mgi_id "MGI:1913310"; tag "basic"; havana_gene "OTTMUSG00000032601.1"; havana_transcript "OTTMUST00000081069.1";
chr18	HAVANA	start_codon	36499587	36499589	.	+	.	gene_id "ENSMUSG00000046727.14"; transcript_id "ENSMUST00000050584.10"; exon_number "5"; exon_id "1137";
chr18	HAVANA	CDS	36499587	36499794	.	+	.	gene_id "ENSMUSG00000046727.14"; transcript_id "ENSMUST00000050584.10"; exon_number "6"; exon_id "1138";
chr18	HAVANA	CDS	36535550	36535653	.	+	.	gene_id "ENSMUSG00000046727.14"; transcript_id "ENSMUST00000050584.10"; exon_number "7"; exon_id "1139";
chr18	HAVANA	exon	36535550	36536033	.	+	.	gene_id "ENSMUSG00000046727.14"; transcript_id "ENSMUST00000050584.10"; exon_number "8"; exon_id "ENSMUSE00000359874.4"; gene_type "protein_coding"; gene_name "Cystm1"; transcript_type "protein_coding"; transcript_name "Cystm1-201"; protein_id "ENSMUSP00000051708.4"; transcript_support_level "1"; mgi_id "MGI:1913310"; tag "basic"; havana_gene "OTTMUSG00000032601.1"; havana_transcript "OTTMUST00000081069.1";
chr18	HAVANA	stop_codon	36535654	36535656	.	+	.	gene_id "ENSMUSG00000046727.14"; transcript_id "ENSMUST00000050584.10"; exon_number "9"; exon_id "1140";
chr18	HAVANA	UTR	36535654	36536033	.	+	.	gene_id "ENSMUSG00000046727.14"; transcript_id "ENSMUST00000050584.10"; exon_number "10"; exon_id "1141";
chr18	HAVANA	gene	36536729	36587577	.	-	.	gene_id "ENSMUSG00000024346.7"; transcripts "1"; gene_type "protein_coding"; gene_name "Pfdn1"; mgi_id "MGI:1914449"; havana_gene "OTTMUSG00000073385.1";
chr18	HAVANA	transcript	36536729	36587577	.	-	.	gene_id "ENSMUSG00000024346.7"; transcript_id "ENSMUST00000025204.7"; exons "4"; gene_type "protein_coding"; gene_name "Pfdn1"; transcript_type "protein_coding"; transcript_name "Pfdn1-201"; protein_id "ENSMUSP00000025204.6"; transcript_support_level "1"; mgi_id "MGI:1914449"; tag "basic"; ccdsid "CCDS29152.1"; havana_gene "OTTMUSG00000073385.1"; havana_transcript "OTTMUST00000178063.1";
chr18	HAVANA	UTR	36587539	36587577	.	-	.	gene_id "ENSMUSG00000024346.7"; transcript_id "ENSMUST00000025204.7"; exon_number "1"; exon_id "1142";
chr18	HAVANA	start_codon	36587536	36587538	.	-	.	gene_id "ENSMUSG00000024346.7"; transcript_id "ENSMUST00000025204.7"; exon_number "2"; exon_id "1143";
chr18	HAVANA	exon	36587506	36587577	.	-	.	gene_id "ENSMUSG00000024346.7"; transcript_id "ENSMUST00000025204.7"; exon_number "3"; exon_id "ENSMUSE00000469730.5"; gene_type "protein_coding"; gene_name "Pfdn1"; transcript_type "protein_coding"; transcript_name "Pfdn1-201"; protein_id "ENSMUSP00000025204.6"; transcript_support_level "1"; mgi_id "MGI:1914449"; tag "basic"; ccdsid "CCDS29152.1"; havana_gene "OTTMUSG00000073385.1"; havana_transcript "OTTMUST00000178063.1";
chr18	HAVANA	CDS	36587506	36587538	.	-	.	gene_id "ENSMUSG00000024346.7"; transcript_id "ENSMUST00000025204.7"; exon_number "4"; exon_id "1144";
chr18	HAVANA	exon	36584133	36584299	.	-	.	gene_id "ENSMUSG00000024346.7"; transcript_id "ENSMUST00000025204.7"; exon_number "5"; exon_id "ENSMUSE00000141136.4"; gene_type "protein_coding"; gene_name "Pfdn1"; transcript_type "protein_coding"; transcript_name "Pfdn1-201"; protein_id "ENSMUSP00000025204.6"; transcript_support_level "1"; mgi_id "MGI:1914449"; tag "basic"; ccdsid "CCDS29152.1"; havana_gene "OTTMUSG00000073385.1"; havana_transcript "OTTMUST00000178063.1";
chr18	HAVANA	CDS	36584133	36584299	.	-	.	gene_id "ENSMUSG00000024346.7"; transcript_id "ENSMUST00000025204.7"; exon_number "6"; exon_id "ENSMUSE00000141136.4"; gene_type "protein_coding"; gene_name "Pfdn1"; transcript_type "protein_coding"; transcript_name "Pfdn1-201"; protein_id "ENSMUSP00000025204.6"; transcript_support_level "1"; mgi_id "MGI:1914449"; tag "basic"; ccdsid "CCDS29152.1"; havana_gene "OTTMUSG00000073385.1"; havana_transcript "OTTMUST00000178063.1";
chr18	HAVANA	exon	36565359	36565443	.	-	.	gene_id "ENSMUSG00000024346.7"; transcript_id "ENSMUST00000025204.7"; exon_number "7"; exon_id "ENSMUSE00000511104.2"; gene_type "protein_coding"; gene_name "Pfdn1"; transcript_type "protein_coding"; transcript_name "Pfdn1-201"; protein_id "ENSMUSP00000025204.6"; transcript_support_level "1"; mgi_id "MGI:1914449"; tag "basic"; ccdsid "CCDS29152.1"; havana_gene "OTTMUSG00000073385.1"; havana_transcript "OTTMUST00000178063.1";
chr18	HAVANA	CDS	36565359	36565443	.	-	.	gene_id "ENSMUSG00000024346.7"; transcript_id "ENSMUST00000025204.7"; exon_number "8"; exon_id "ENSMUSE00000511104.2"; gene_type "protein_coding"; gene_name "Pfdn1"; transcript_type "protein_coding"; transcript_name "Pfdn1-201"; protein_id "ENSMUSP00000025204.6"; transcript_support_level "1"; mgi_id "MGI:1914449"; tag "basic"; ccdsid "CCDS29152.1"; havana_gene "OTTMUSG00000073385.1"; havana_transcript "OTTMUST00000178063.1";
chr18	HAVANA	CDS	36537433	36537513	.	-	.	gene_id "ENSMUSG00000024346.7"; transcript_id "ENSMUST00000025204.7"; exon_number "9"; exon_id "1145";
chr18	HAVANA	stop_codon	36537430	36537432	.	-	.	gene_id "ENSMUSG00000024346.7"; transcript_id "ENSMUST00000025204.7"; exon_number "10"; exon_id "1146";
chr18	HAVANA	exon	36536729	36537513	.	-	.	gene_id "ENSMUSG00000024346.7"; transcript_id "ENSMUST00000025204.7"; exon_number "11"; exon_id "ENSMUSE00001458188.2"; gene_type "protein_coding"; gene_name "Pfdn1"; transcript_type "protein_coding"; transcript_name "Pfdn1-201"; protein_id "ENSMUSP00000025204.6"; transcript_support_level "1"; mgi_id "MGI:1914449"; tag "basic"; ccdsid "CCDS29152.1"; havana_gene "OTTMUSG00000073385.1"; havana_transcript "OTTMUST00000178063.1";
chr18	HAVANA	UTR	36536729	36537432	.	-	.	gene_id "ENSMUSG00000024346.7"; transcript_id "ENSMUST00000025204.7"; exon_number "12"; exon_id "1147";
chr18	HAVANA	gene	36637980	36648858	.	-	.	gene_id "ENSMUSG00000024486.7"; transcripts "1"; gene_type "protein_coding"; gene_name "Hbegf"; mgi_id "MGI:96070"; havana_gene "OTTMUSG00000073388.1";
```
