## Supplementary material for "Evaluating the reliability of tools for mRNA annotation and IRES studies": Isoquant de novo transcript models.: OUT.transcript_models.gtf (part 210 of 229)

```
chr18	HAVANA	transcript	36637980	36648858	.	-	.	gene_id "ENSMUSG00000024486.7"; transcript_id "ENSMUST00000025363.7"; exons "6"; gene_type "protein_coding"; gene_name "Hbegf"; transcript_type "protein_coding"; transcript_name "Hbegf-201"; protein_id "ENSMUSP00000025363.6"; transcript_support_level "1"; mgi_id "MGI:96070"; tag "basic"; ccdsid "CCDS29153.1"; havana_gene "OTTMUSG00000073388.1"; havana_transcript "OTTMUST00000178068.1";
chr18	HAVANA	UTR	36648567	36648858	.	-	.	gene_id "ENSMUSG00000024486.7"; transcript_id "ENSMUST00000025363.7"; exon_number "1"; exon_id "1148";
chr18	HAVANA	start_codon	36648564	36648566	.	-	.	gene_id "ENSMUSG00000024486.7"; transcript_id "ENSMUST00000025363.7"; exon_number "2"; exon_id "1149";
chr18	HAVANA	exon	36648521	36648858	.	-	.	gene_id "ENSMUSG00000024486.7"; transcript_id "ENSMUST00000025363.7"; exon_number "3"; exon_id "ENSMUSE00000515230.3"; gene_type "protein_coding"; gene_name "Hbegf"; transcript_type "protein_coding"; transcript_name "Hbegf-201"; protein_id "ENSMUSP00000025363.6"; transcript_support_level "1"; mgi_id "MGI:96070"; tag "basic"; ccdsid "CCDS29153.1"; havana_gene "OTTMUSG00000073388.1"; havana_transcript "OTTMUST00000178068.1";
chr18	HAVANA	CDS	36648521	36648566	.	-	.	gene_id "ENSMUSG00000024486.7"; transcript_id "ENSMUST00000025363.7"; exon_number "4"; exon_id "1150";
chr18	HAVANA	exon	36648140	36648313	.	-	.	gene_id "ENSMUSG00000024486.7"; transcript_id "ENSMUST00000025363.7"; exon_number "5"; exon_id "ENSMUSE00000142847.4"; gene_type "protein_coding"; gene_name "Hbegf"; transcript_type "protein_coding"; transcript_name "Hbegf-201"; protein_id "ENSMUSP00000025363.6"; transcript_support_level "1"; mgi_id "MGI:96070"; tag "basic"; ccdsid "CCDS29153.1"; havana_gene "OTTMUSG00000073388.1"; havana_transcript "OTTMUST00000178068.1";
chr18	HAVANA	CDS	36648140	36648313	.	-	.	gene_id "ENSMUSG00000024486.7"; transcript_id "ENSMUST00000025363.7"; exon_number "6"; exon_id "ENSMUSE00000142847.4"; gene_type "protein_coding"; gene_name "Hbegf"; transcript_type "protein_coding"; transcript_name "Hbegf-201"; protein_id "ENSMUSP00000025363.6"; transcript_support_level "1"; mgi_id "MGI:96070"; tag "basic"; ccdsid "CCDS29153.1"; havana_gene "OTTMUSG00000073388.1"; havana_transcript "OTTMUST00000178068.1";
chr18	HAVANA	exon	36645610	36645787	.	-	.	gene_id "ENSMUSG00000024486.7"; transcript_id "ENSMUST00000025363.7"; exon_number "7"; exon_id "ENSMUSE00000142848.2"; gene_type "protein_coding"; gene_name "Hbegf"; transcript_type "protein_coding"; transcript_name "Hbegf-201"; protein_id "ENSMUSP00000025363.6"; transcript_support_level "1"; mgi_id "MGI:96070"; tag "basic"; ccdsid "CCDS29153.1"; havana_gene "OTTMUSG00000073388.1"; havana_transcript "OTTMUST00000178068.1";
chr18	HAVANA	CDS	36645610	36645787	.	-	.	gene_id "ENSMUSG00000024486.7"; transcript_id "ENSMUST00000025363.7"; exon_number "8"; exon_id "ENSMUSE00000142848.2"; gene_type "protein_coding"; gene_name "Hbegf"; transcript_type "protein_coding"; transcript_name "Hbegf-201"; protein_id "ENSMUSP00000025363.6"; transcript_support_level "1"; mgi_id "MGI:96070"; tag "basic"; ccdsid "CCDS29153.1"; havana_gene "OTTMUSG00000073388.1"; havana_transcript "OTTMUST00000178068.1";
chr18	HAVANA	exon	36640502	36640657	.	-	.	gene_id "ENSMUSG00000024486.7"; transcript_id "ENSMUST00000025363.7"; exon_number "9"; exon_id "ENSMUSE00000142846.2"; gene_type "protein_coding"; gene_name "Hbegf"; transcript_type "protein_coding"; transcript_name "Hbegf-201"; protein_id "ENSMUSP00000025363.6"; transcript_support_level "1"; mgi_id "MGI:96070"; tag "basic"; ccdsid "CCDS29153.1"; havana_gene "OTTMUSG00000073388.1"; havana_transcript "OTTMUST00000178068.1";
chr18	HAVANA	CDS	36640502	36640657	.	-	.	gene_id "ENSMUSG00000024486.7"; transcript_id "ENSMUST00000025363.7"; exon_number "10"; exon_id "ENSMUSE00000142846.2"; gene_type "protein_coding"; gene_name "Hbegf"; transcript_type "protein_coding"; transcript_name "Hbegf-201"; protein_id "ENSMUSP00000025363.6"; transcript_support_level "1"; mgi_id "MGI:96070"; tag "basic"; ccdsid "CCDS29153.1"; havana_gene "OTTMUSG00000073388.1"; havana_transcript "OTTMUST00000178068.1";
chr18	HAVANA	CDS	36639709	36639778	.	-	.	gene_id "ENSMUSG00000024486.7"; transcript_id "ENSMUST00000025363.7"; exon_number "11"; exon_id "1151";
chr18	HAVANA	stop_codon	36639706	36639708	.	-	.	gene_id "ENSMUSG00000024486.7"; transcript_id "ENSMUST00000025363.7"; exon_number "12"; exon_id "1152";
chr18	HAVANA	exon	36639688	36639778	.	-	.	gene_id "ENSMUSG00000024486.7"; transcript_id "ENSMUST00000025363.7"; exon_number "13"; exon_id "ENSMUSE00000279637.4"; gene_type "protein_coding"; gene_name "Hbegf"; transcript_type "protein_coding"; transcript_name "Hbegf-201"; protein_id "ENSMUSP00000025363.6"; transcript_support_level "1"; mgi_id "MGI:96070"; tag "basic"; ccdsid "CCDS29153.1"; havana_gene "OTTMUSG00000073388.1"; havana_transcript "OTTMUST00000178068.1";
chr18	HAVANA	UTR	36639688	36639708	.	-	.	gene_id "ENSMUSG00000024486.7"; transcript_id "ENSMUST00000025363.7"; exon_number "14"; exon_id "1153";
chr18	HAVANA	exon	36637980	36639417	.	-	.	gene_id "ENSMUSG00000024486.7"; transcript_id "ENSMUST00000025363.7"; exon_number "15"; exon_id "ENSMUSE00000509992.5"; gene_type "protein_coding"; gene_name "Hbegf"; transcript_type "protein_coding"; transcript_name "Hbegf-201"; protein_id "ENSMUSP00000025363.6"; transcript_support_level "1"; mgi_id "MGI:96070"; tag "basic"; ccdsid "CCDS29153.1"; havana_gene "OTTMUSG00000073388.1"; havana_transcript "OTTMUST00000178068.1";
chr18	HAVANA	UTR	36637980	36639417	.	-	.	gene_id "ENSMUSG00000024486.7"; transcript_id "ENSMUST00000025363.7"; exon_number "16"; exon_id "ENSMUSE00000509992.5"; gene_type "protein_coding"; gene_name "Hbegf"; transcript_type "protein_coding"; transcript_name "Hbegf-201"; protein_id "ENSMUSP00000025363.6"; transcript_support_level "1"; mgi_id "MGI:96070"; tag "basic"; ccdsid "CCDS29153.1"; havana_gene "OTTMUSG00000073388.1"; havana_transcript "OTTMUST00000178068.1";
chr18	IsoQuant	gene	36692203	36694372	.	-	.	gene_id "novel_gene_chr18_2732"; transcripts "1";
chr18	IsoQuant	transcript	36692203	36694372	.	-	.	gene_id "novel_gene_chr18_2732"; transcript_id "transcript2731.chr18.nnic"; exons "1";
chr18	IsoQuant	exon	36692203	36694372	.	-	.	gene_id "novel_gene_chr18_2732"; transcript_id "transcript2731.chr18.nnic"; exon_number "1"; exon_id "1154";
chr18	HAVANA	gene	36693031	36791966	.	+	.	gene_id "ENSMUSG00000024483.20"; transcripts "7"; gene_type "protein_coding"; gene_name "Ankhd1"; mgi_id "MGI:1921733"; tag "overlapping_locus"; havana_gene "OTTMUSG00000034846.1";
chr18	IsoQuant	transcript	36693637	36777537	.	+	.	gene_id "ENSMUSG00000024483.20"; transcript_id "transcript2686.chr18.nic"; exons "26";
chr18	IsoQuant	exon	36693637	36694108	.	+	.	gene_id "ENSMUSG00000024483.20"; transcript_id "transcript2686.chr18.nic"; exon_number "1"; exon_id "1155";
chr18	IsoQuant	exon	36708072	36708222	.	+	.	gene_id "ENSMUSG00000024483.20"; transcript_id "transcript2686.chr18.nic"; exon_number "2"; exon_id "ENSMUSE00001007892.2";
chr18	IsoQuant	exon	36711671	36711827	.	+	.	gene_id "ENSMUSG00000024483.20"; transcript_id "transcript2686.chr18.nic"; exon_number "3"; exon_id "ENSMUSE00001012767.2";
chr18	IsoQuant	exon	36714121	36714268	.	+	.	gene_id "ENSMUSG00000024483.20"; transcript_id "transcript2686.chr18.nic"; exon_number "4"; exon_id "ENSMUSE00000997290.2";
chr18	IsoQuant	exon	36716665	36716812	.	+	.	gene_id "ENSMUSG00000024483.20"; transcript_id "transcript2686.chr18.nic"; exon_number "5"; exon_id "ENSMUSE00001031195.2";
chr18	IsoQuant	exon	36722401	36722634	.	+	.	gene_id "ENSMUSG00000024483.20"; transcript_id "transcript2686.chr18.nic"; exon_number "6"; exon_id "ENSMUSE00001089576.2";
chr18	IsoQuant	exon	36724500	36724594	.	+	.	gene_id "ENSMUSG00000024483.20"; transcript_id "transcript2686.chr18.nic"; exon_number "7"; exon_id "ENSMUSE00001039571.2";
chr18	IsoQuant	exon	36727138	36727375	.	+	.	gene_id "ENSMUSG00000024483.20"; transcript_id "transcript2686.chr18.nic"; exon_number "8"; exon_id "ENSMUSE00001037925.2";
chr18	IsoQuant	exon	36727855	36728046	.	+	.	gene_id "ENSMUSG00000024483.20"; transcript_id "transcript2686.chr18.nic"; exon_number "9"; exon_id "ENSMUSE00001010308.2";
chr18	IsoQuant	exon	36733819	36733928	.	+	.	gene_id "ENSMUSG00000024483.20"; transcript_id "transcript2686.chr18.nic"; exon_number "10"; exon_id "ENSMUSE00000999803.2";
chr18	IsoQuant	exon	36744853	36744940	.	+	.	gene_id "ENSMUSG00000024483.20"; transcript_id "transcript2686.chr18.nic"; exon_number "11"; exon_id "ENSMUSE00001248996.2";
chr18	IsoQuant	exon	36746146	36746273	.	+	.	gene_id "ENSMUSG00000024483.20"; transcript_id "transcript2686.chr18.nic"; exon_number "12"; exon_id "ENSMUSE00001235980.2";
chr18	IsoQuant	exon	36746886	36747029	.	+	.	gene_id "ENSMUSG00000024483.20"; transcript_id "transcript2686.chr18.nic"; exon_number "13"; exon_id "ENSMUSE00001306307.2";
chr18	IsoQuant	exon	36747768	36747870	.	+	.	gene_id "ENSMUSG00000024483.20"; transcript_id "transcript2686.chr18.nic"; exon_number "14"; exon_id "ENSMUSE00001273350.2";
chr18	IsoQuant	exon	36757562	36758320	.	+	.	gene_id "ENSMUSG00000024483.20"; transcript_id "transcript2686.chr18.nic"; exon_number "15"; exon_id "ENSMUSE00000894523.2";
chr18	IsoQuant	exon	36765120	36765265	.	+	.	gene_id "ENSMUSG00000024483.20"; transcript_id "transcript2686.chr18.nic"; exon_number "16"; exon_id "ENSMUSE00001246776.2";
chr18	IsoQuant	exon	36765403	36765514	.	+	.	gene_id "ENSMUSG00000024483.20"; transcript_id "transcript2686.chr18.nic"; exon_number "17"; exon_id "ENSMUSE00001225494.2";
chr18	IsoQuant	exon	36765761	36765906	.	+	.	gene_id "ENSMUSG00000024483.20"; transcript_id "transcript2686.chr18.nic"; exon_number "18"; exon_id "ENSMUSE00001250832.2";
chr18	IsoQuant	exon	36767280	36767422	.	+	.	gene_id "ENSMUSG00000024483.20"; transcript_id "transcript2686.chr18.nic"; exon_number "19"; exon_id "ENSMUSE00001252825.2";
chr18	IsoQuant	exon	36767645	36767858	.	+	.	gene_id "ENSMUSG00000024483.20"; transcript_id "transcript2686.chr18.nic"; exon_number "20"; exon_id "ENSMUSE00000884125.2";
chr18	IsoQuant	exon	36771258	36771433	.	+	.	gene_id "ENSMUSG00000024483.20"; transcript_id "transcript2686.chr18.nic"; exon_number "21"; exon_id "ENSMUSE00000896797.2";
chr18	IsoQuant	exon	36771599	36771761	.	+	.	gene_id "ENSMUSG00000024483.20"; transcript_id "transcript2686.chr18.nic"; exon_number "22"; exon_id "ENSMUSE00000898639.2";
chr18	IsoQuant	exon	36773318	36773413	.	+	.	gene_id "ENSMUSG00000024483.20"; transcript_id "transcript2686.chr18.nic"; exon_number "23"; exon_id "ENSMUSE00000914550.2";
chr18	IsoQuant	exon	36774630	36774746	.	+	.	gene_id "ENSMUSG00000024483.20"; transcript_id "transcript2686.chr18.nic"; exon_number "24"; exon_id "ENSMUSE00001236014.2";
chr18	IsoQuant	exon	36775979	36776147	.	+	.	gene_id "ENSMUSG00000024483.20"; transcript_id "transcript2686.chr18.nic"; exon_number "25"; exon_id "ENSMUSE00001273803.2";
chr18	IsoQuant	exon	36777314	36777537	.	+	.	gene_id "ENSMUSG00000024483.20"; transcript_id "transcript2686.chr18.nic"; exon_number "26"; exon_id "1156";
chr18	IsoQuant	transcript	36693031	36776041	.	+	.	gene_id "ENSMUSG00000024483.20"; transcript_id "transcript2690.chr18.nic"; exons "25";
chr18	IsoQuant	exon	36693031	36694108	.	+	.	gene_id "ENSMUSG00000024483.20"; transcript_id "transcript2690.chr18.nic"; exon_number "1"; exon_id "1157";
chr18	IsoQuant	exon	36708072	36708222	.	+	.	gene_id "ENSMUSG00000024483.20"; transcript_id "transcript2690.chr18.nic"; exon_number "2"; exon_id "ENSMUSE00001007892.2";
chr18	IsoQuant	exon	36711671	36711827	.	+	.	gene_id "ENSMUSG00000024483.20"; transcript_id "transcript2690.chr18.nic"; exon_number "3"; exon_id "ENSMUSE00001012767.2";
chr18	IsoQuant	exon	36714121	36714268	.	+	.	gene_id "ENSMUSG00000024483.20"; transcript_id "transcript2690.chr18.nic"; exon_number "4"; exon_id "ENSMUSE00000997290.2";
chr18	IsoQuant	exon	36716665	36716812	.	+	.	gene_id "ENSMUSG00000024483.20"; transcript_id "transcript2690.chr18.nic"; exon_number "5"; exon_id "ENSMUSE00001031195.2";
chr18	IsoQuant	exon	36722401	36722634	.	+	.	gene_id "ENSMUSG00000024483.20"; transcript_id "transcript2690.chr18.nic"; exon_number "6"; exon_id "ENSMUSE00001089576.2";
chr18	IsoQuant	exon	36724500	36724594	.	+	.	gene_id "ENSMUSG00000024483.20"; transcript_id "transcript2690.chr18.nic"; exon_number "7"; exon_id "ENSMUSE00001039571.2";
chr18	IsoQuant	exon	36727138	36727375	.	+	.	gene_id "ENSMUSG00000024483.20"; transcript_id "transcript2690.chr18.nic"; exon_number "8"; exon_id "ENSMUSE00001037925.2";
chr18	IsoQuant	exon	36727855	36728046	.	+	.	gene_id "ENSMUSG00000024483.20"; transcript_id "transcript2690.chr18.nic"; exon_number "9"; exon_id "ENSMUSE00001010308.2";
chr18	IsoQuant	exon	36733819	36733928	.	+	.	gene_id "ENSMUSG00000024483.20"; transcript_id "transcript2690.chr18.nic"; exon_number "10"; exon_id "ENSMUSE00000999803.2";
chr18	IsoQuant	exon	36744853	36744940	.	+	.	gene_id "ENSMUSG00000024483.20"; transcript_id "transcript2690.chr18.nic"; exon_number "11"; exon_id "ENSMUSE00001248996.2";
chr18	IsoQuant	exon	36746146	36746273	.	+	.	gene_id "ENSMUSG00000024483.20"; transcript_id "transcript2690.chr18.nic"; exon_number "12"; exon_id "ENSMUSE00001235980.2";
chr18	IsoQuant	exon	36746886	36747029	.	+	.	gene_id "ENSMUSG00000024483.20"; transcript_id "transcript2690.chr18.nic"; exon_number "13"; exon_id "ENSMUSE00001306307.2";
chr18	IsoQuant	exon	36747816	36747870	.	+	.	gene_id "ENSMUSG00000024483.20"; transcript_id "transcript2690.chr18.nic"; exon_number "14"; exon_id "ENSMUSE00000340367.2";
chr18	IsoQuant	exon	36757562	36758320	.	+	.	gene_id "ENSMUSG00000024483.20"; transcript_id "transcript2690.chr18.nic"; exon_number "15"; exon_id "ENSMUSE00000894523.2";
chr18	IsoQuant	exon	36765120	36765265	.	+	.	gene_id "ENSMUSG00000024483.20"; transcript_id "transcript2690.chr18.nic"; exon_number "16"; exon_id "ENSMUSE00001246776.2";
chr18	IsoQuant	exon	36765403	36765514	.	+	.	gene_id "ENSMUSG00000024483.20"; transcript_id "transcript2690.chr18.nic"; exon_number "17"; exon_id "ENSMUSE00001225494.2";
chr18	IsoQuant	exon	36765761	36765906	.	+	.	gene_id "ENSMUSG00000024483.20"; transcript_id "transcript2690.chr18.nic"; exon_number "18"; exon_id "ENSMUSE00001250832.2";
chr18	IsoQuant	exon	36767280	36767422	.	+	.	gene_id "ENSMUSG00000024483.20"; transcript_id "transcript2690.chr18.nic"; exon_number "19"; exon_id "ENSMUSE00001252825.2";
chr18	IsoQuant	exon	36767645	36767858	.	+	.	gene_id "ENSMUSG00000024483.20"; transcript_id "transcript2690.chr18.nic"; exon_number "20"; exon_id "ENSMUSE00000884125.2";
chr18	IsoQuant	exon	36771258	36771433	.	+	.	gene_id "ENSMUSG00000024483.20"; transcript_id "transcript2690.chr18.nic"; exon_number "21"; exon_id "ENSMUSE00000896797.2";
chr18	IsoQuant	exon	36771599	36771761	.	+	.	gene_id "ENSMUSG00000024483.20"; transcript_id "transcript2690.chr18.nic"; exon_number "22"; exon_id "ENSMUSE00000898639.2";
chr18	IsoQuant	exon	36773318	36773413	.	+	.	gene_id "ENSMUSG00000024483.20"; transcript_id "transcript2690.chr18.nic"; exon_number "23"; exon_id "ENSMUSE00000914550.2";
chr18	IsoQuant	exon	36774630	36774746	.	+	.	gene_id "ENSMUSG00000024483.20"; transcript_id "transcript2690.chr18.nic"; exon_number "24"; exon_id "ENSMUSE00001236014.2";
chr18	IsoQuant	exon	36775979	36776041	.	+	.	gene_id "ENSMUSG00000024483.20"; transcript_id "transcript2690.chr18.nic"; exon_number "25"; exon_id "ENSMUSE00000837313.2";
chr18	IsoQuant	transcript	36693521	36776041	.	+	.	gene_id "ENSMUSG00000024483.20"; transcript_id "transcript2693.chr18.nnic"; exons "25";
chr18	IsoQuant	exon	36693521	36694108	.	+	.	gene_id "ENSMUSG00000024483.20"; transcript_id "transcript2693.chr18.nnic"; exon_number "1"; exon_id "1158";
chr18	IsoQuant	exon	36708072	36708222	.	+	.	gene_id "ENSMUSG00000024483.20"; transcript_id "transcript2693.chr18.nnic"; exon_number "2"; exon_id "ENSMUSE00001007892.2";
chr18	IsoQuant	exon	36711713	36711827	.	+	.	gene_id "ENSMUSG00000024483.20"; transcript_id "transcript2693.chr18.nnic"; exon_number "3"; exon_id "1159";
chr18	IsoQuant	exon	36714121	36714268	.	+	.	gene_id "ENSMUSG00000024483.20"; transcript_id "transcript2693.chr18.nnic"; exon_number "4"; exon_id "ENSMUSE00000997290.2";
chr18	IsoQuant	exon	36716665	36716812	.	+	.	gene_id "ENSMUSG00000024483.20"; transcript_id "transcript2693.chr18.nnic"; exon_number "5"; exon_id "ENSMUSE00001031195.2";
chr18	IsoQuant	exon	36722401	36722634	.	+	.	gene_id "ENSMUSG00000024483.20"; transcript_id "transcript2693.chr18.nnic"; exon_number "6"; exon_id "ENSMUSE00001089576.2";
chr18	IsoQuant	exon	36724500	36724594	.	+	.	gene_id "ENSMUSG00000024483.20"; transcript_id "transcript2693.chr18.nnic"; exon_number "7"; exon_id "ENSMUSE00001039571.2";
chr18	IsoQuant	exon	36727138	36727375	.	+	.	gene_id "ENSMUSG00000024483.20"; transcript_id "transcript2693.chr18.nnic"; exon_number "8"; exon_id "ENSMUSE00001037925.2";
chr18	IsoQuant	exon	36727855	36728046	.	+	.	gene_id "ENSMUSG00000024483.20"; transcript_id "transcript2693.chr18.nnic"; exon_number "9"; exon_id "ENSMUSE00001010308.2";
chr18	IsoQuant	exon	36733819	36733928	.	+	.	gene_id "ENSMUSG00000024483.20"; transcript_id "transcript2693.chr18.nnic"; exon_number "10"; exon_id "ENSMUSE00000999803.2";
chr18	IsoQuant	exon	36744853	36744940	.	+	.	gene_id "ENSMUSG00000024483.20"; transcript_id "transcript2693.chr18.nnic"; exon_number "11"; exon_id "ENSMUSE00001248996.2";
chr18	IsoQuant	exon	36746146	36746273	.	+	.	gene_id "ENSMUSG00000024483.20"; transcript_id "transcript2693.chr18.nnic"; exon_number "12"; exon_id "ENSMUSE00001235980.2";
chr18	IsoQuant	exon	36746886	36747029	.	+	.	gene_id "ENSMUSG00000024483.20"; transcript_id "transcript2693.chr18.nnic"; exon_number "13"; exon_id "ENSMUSE00001306307.2";
chr18	IsoQuant	exon	36747768	36747870	.	+	.	gene_id "ENSMUSG00000024483.20"; transcript_id "transcript2693.chr18.nnic"; exon_number "14"; exon_id "ENSMUSE00001273350.2";
chr18	IsoQuant	exon	36757562	36758320	.	+	.	gene_id "ENSMUSG00000024483.20"; transcript_id "transcript2693.chr18.nnic"; exon_number "15"; exon_id "ENSMUSE00000894523.2";
chr18	IsoQuant	exon	36765120	36765265	.	+	.	gene_id "ENSMUSG00000024483.20"; transcript_id "transcript2693.chr18.nnic"; exon_number "16"; exon_id "ENSMUSE00001246776.2";
chr18	IsoQuant	exon	36765403	36765514	.	+	.	gene_id "ENSMUSG00000024483.20"; transcript_id "transcript2693.chr18.nnic"; exon_number "17"; exon_id "ENSMUSE00001225494.2";
chr18	IsoQuant	exon	36765761	36765906	.	+	.	gene_id "ENSMUSG00000024483.20"; transcript_id "transcript2693.chr18.nnic"; exon_number "18"; exon_id "ENSMUSE00001250832.2";
chr18	IsoQuant	exon	36767280	36767422	.	+	.	gene_id "ENSMUSG00000024483.20"; transcript_id "transcript2693.chr18.nnic"; exon_number "19"; exon_id "ENSMUSE00001252825.2";
chr18	IsoQuant	exon	36767645	36767858	.	+	.	gene_id "ENSMUSG00000024483.20"; transcript_id "transcript2693.chr18.nnic"; exon_number "20"; exon_id "ENSMUSE00000884125.2";
chr18	IsoQuant	exon	36771258	36771433	.	+	.	gene_id "ENSMUSG00000024483.20"; transcript_id "transcript2693.chr18.nnic"; exon_number "21"; exon_id "ENSMUSE00000896797.2";
chr18	IsoQuant	exon	36771599	36771761	.	+	.	gene_id "ENSMUSG00000024483.20"; transcript_id "transcript2693.chr18.nnic"; exon_number "22"; exon_id "ENSMUSE00000898639.2";
chr18	IsoQuant	exon	36773318	36773413	.	+	.	gene_id "ENSMUSG00000024483.20"; transcript_id "transcript2693.chr18.nnic"; exon_number "23"; exon_id "ENSMUSE00000914550.2";
chr18	IsoQuant	exon	36774630	36774746	.	+	.	gene_id "ENSMUSG00000024483.20"; transcript_id "transcript2693.chr18.nnic"; exon_number "24"; exon_id "ENSMUSE00001236014.2";
chr18	IsoQuant	exon	36775979	36776041	.	+	.	gene_id "ENSMUSG00000024483.20"; transcript_id "transcript2693.chr18.nnic"; exon_number "25"; exon_id "ENSMUSE00000837313.2";
chr18	IsoQuant	transcript	36693647	36776041	.	+	.	gene_id "ENSMUSG00000024483.20"; transcript_id "transcript2697.chr18.nic"; exons "24";
chr18	IsoQuant	exon	36693647	36694108	.	+	.	gene_id "ENSMUSG00000024483.20"; transcript_id "transcript2697.chr18.nic"; exon_number "1"; exon_id "1160";
chr18	IsoQuant	exon	36708072	36708222	.	+	.	gene_id "ENSMUSG00000024483.20"; transcript_id "transcript2697.chr18.nic"; exon_number "2"; exon_id "ENSMUSE00001007892.2";
chr18	IsoQuant	exon	36711671	36711827	.	+	.	gene_id "ENSMUSG00000024483.20"; transcript_id "transcript2697.chr18.nic"; exon_number "3"; exon_id "ENSMUSE00001012767.2";
chr18	IsoQuant	exon	36714121	36714268	.	+	.	gene_id "ENSMUSG00000024483.20"; transcript_id "transcript2697.chr18.nic"; exon_number "4"; exon_id "ENSMUSE00000997290.2";
chr18	IsoQuant	exon	36716665	36716812	.	+	.	gene_id "ENSMUSG00000024483.20"; transcript_id "transcript2697.chr18.nic"; exon_number "5"; exon_id "ENSMUSE00001031195.2";
chr18	IsoQuant	exon	36722401	36722634	.	+	.	gene_id "ENSMUSG00000024483.20"; transcript_id "transcript2697.chr18.nic"; exon_number "6"; exon_id "ENSMUSE00001089576.2";
chr18	IsoQuant	exon	36724500	36724594	.	+	.	gene_id "ENSMUSG00000024483.20"; transcript_id "transcript2697.chr18.nic"; exon_number "7"; exon_id "ENSMUSE00001039571.2";
chr18	IsoQuant	exon	36727138	36727375	.	+	.	gene_id "ENSMUSG00000024483.20"; transcript_id "transcript2697.chr18.nic"; exon_number "8"; exon_id "ENSMUSE00001037925.2";
chr18	IsoQuant	exon	36727855	36728046	.	+	.	gene_id "ENSMUSG00000024483.20"; transcript_id "transcript2697.chr18.nic"; exon_number "9"; exon_id "ENSMUSE00001010308.2";
chr18	IsoQuant	exon	36733819	36733928	.	+	.	gene_id "ENSMUSG00000024483.20"; transcript_id "transcript2697.chr18.nic"; exon_number "10"; exon_id "ENSMUSE00000999803.2";
chr18	IsoQuant	exon	36744853	36744940	.	+	.	gene_id "ENSMUSG00000024483.20"; transcript_id "transcript2697.chr18.nic"; exon_number "11"; exon_id "ENSMUSE00001248996.2";
chr18	IsoQuant	exon	36746146	36746273	.	+	.	gene_id "ENSMUSG00000024483.20"; transcript_id "transcript2697.chr18.nic"; exon_number "12"; exon_id "ENSMUSE00001235980.2";
chr18	IsoQuant	exon	36746886	36747029	.	+	.	gene_id "ENSMUSG00000024483.20"; transcript_id "transcript2697.chr18.nic"; exon_number "13"; exon_id "ENSMUSE00001306307.2";
chr18	IsoQuant	exon	36747768	36747870	.	+	.	gene_id "ENSMUSG00000024483.20"; transcript_id "transcript2697.chr18.nic"; exon_number "14"; exon_id "ENSMUSE00001273350.2";
chr18	IsoQuant	exon	36765120	36765265	.	+	.	gene_id "ENSMUSG00000024483.20"; transcript_id "transcript2697.chr18.nic"; exon_number "15"; exon_id "ENSMUSE00001246776.2";
chr18	IsoQuant	exon	36765403	36765514	.	+	.	gene_id "ENSMUSG00000024483.20"; transcript_id "transcript2697.chr18.nic"; exon_number "16"; exon_id "ENSMUSE00001225494.2";
chr18	IsoQuant	exon	36765761	36765906	.	+	.	gene_id "ENSMUSG00000024483.20"; transcript_id "transcript2697.chr18.nic"; exon_number "17"; exon_id "ENSMUSE00001250832.2";
chr18	IsoQuant	exon	36767280	36767422	.	+	.	gene_id "ENSMUSG00000024483.20"; transcript_id "transcript2697.chr18.nic"; exon_number "18"; exon_id "ENSMUSE00001252825.2";
chr18	IsoQuant	exon	36767645	36767858	.	+	.	gene_id "ENSMUSG00000024483.20"; transcript_id "transcript2697.chr18.nic"; exon_number "19"; exon_id "ENSMUSE00000884125.2";
chr18	IsoQuant	exon	36771258	36771433	.	+	.	gene_id "ENSMUSG00000024483.20"; transcript_id "transcript2697.chr18.nic"; exon_number "20"; exon_id "ENSMUSE00000896797.2";
chr18	IsoQuant	exon	36771599	36771761	.	+	.	gene_id "ENSMUSG00000024483.20"; transcript_id "transcript2697.chr18.nic"; exon_number "21"; exon_id "ENSMUSE00000898639.2";
chr18	IsoQuant	exon	36773318	36773413	.	+	.	gene_id "ENSMUSG00000024483.20"; transcript_id "transcript2697.chr18.nic"; exon_number "22"; exon_id "ENSMUSE00000914550.2";
chr18	IsoQuant	exon	36774630	36774746	.	+	.	gene_id "ENSMUSG00000024483.20"; transcript_id "transcript2697.chr18.nic"; exon_number "23"; exon_id "ENSMUSE00001236014.2";
chr18	IsoQuant	exon	36775979	36776041	.	+	.	gene_id "ENSMUSG00000024483.20"; transcript_id "transcript2697.chr18.nic"; exon_number "24"; exon_id "ENSMUSE00000837313.2";
chr18	IsoQuant	transcript	36693647	36747632	.	+	.	gene_id "ENSMUSG00000024483.20"; transcript_id "transcript2713.chr18.nic"; exons "13";
chr18	IsoQuant	exon	36693647	36694108	.	+	.	gene_id "ENSMUSG00000024483.20"; transcript_id "transcript2713.chr18.nic"; exon_number "1"; exon_id "chr18.1160";
chr18	IsoQuant	exon	36708072	36708222	.	+	.	gene_id "ENSMUSG00000024483.20"; transcript_id "transcript2713.chr18.nic"; exon_number "2"; exon_id "ENSMUSE00001007892.2";
chr18	IsoQuant	exon	36711671	36711827	.	+	.	gene_id "ENSMUSG00000024483.20"; transcript_id "transcript2713.chr18.nic"; exon_number "3"; exon_id "ENSMUSE00001012767.2";
chr18	IsoQuant	exon	36714121	36714268	.	+	.	gene_id "ENSMUSG00000024483.20"; transcript_id "transcript2713.chr18.nic"; exon_number "4"; exon_id "ENSMUSE00000997290.2";
chr18	IsoQuant	exon	36716665	36716812	.	+	.	gene_id "ENSMUSG00000024483.20"; transcript_id "transcript2713.chr18.nic"; exon_number "5"; exon_id "ENSMUSE00001031195.2";
chr18	IsoQuant	exon	36722401	36722634	.	+	.	gene_id "ENSMUSG00000024483.20"; transcript_id "transcript2713.chr18.nic"; exon_number "6"; exon_id "ENSMUSE00001089576.2";
chr18	IsoQuant	exon	36724500	36724594	.	+	.	gene_id "ENSMUSG00000024483.20"; transcript_id "transcript2713.chr18.nic"; exon_number "7"; exon_id "ENSMUSE00001039571.2";
chr18	IsoQuant	exon	36727138	36727375	.	+	.	gene_id "ENSMUSG00000024483.20"; transcript_id "transcript2713.chr18.nic"; exon_number "8"; exon_id "ENSMUSE00001037925.2";
chr18	IsoQuant	exon	36727855	36728046	.	+	.	gene_id "ENSMUSG00000024483.20"; transcript_id "transcript2713.chr18.nic"; exon_number "9"; exon_id "ENSMUSE00001010308.2";
chr18	IsoQuant	exon	36733819	36733928	.	+	.	gene_id "ENSMUSG00000024483.20"; transcript_id "transcript2713.chr18.nic"; exon_number "10"; exon_id "ENSMUSE00000999803.2";
chr18	IsoQuant	exon	36744853	36744940	.	+	.	gene_id "ENSMUSG00000024483.20"; transcript_id "transcript2713.chr18.nic"; exon_number "11"; exon_id "ENSMUSE00001248996.2";
chr18	IsoQuant	exon	36746146	36746273	.	+	.	gene_id "ENSMUSG00000024483.20"; transcript_id "transcript2713.chr18.nic"; exon_number "12"; exon_id "ENSMUSE00001235980.2";
chr18	IsoQuant	exon	36746886	36747632	.	+	.	gene_id "ENSMUSG00000024483.20"; transcript_id "transcript2713.chr18.nic"; exon_number "13"; exon_id "1161";
chr18	IsoQuant	transcript	36693656	36728076	.	+	.	gene_id "ENSMUSG00000024483.20"; transcript_id "transcript2716.chr18.nic"; exons "9";
chr18	IsoQuant	exon	36693656	36694108	.	+	.	gene_id "ENSMUSG00000024483.20"; transcript_id "transcript2716.chr18.nic"; exon_number "1"; exon_id "1162";
chr18	IsoQuant	exon	36708072	36708222	.	+	.	gene_id "ENSMUSG00000024483.20"; transcript_id "transcript2716.chr18.nic"; exon_number "2"; exon_id "ENSMUSE00001007892.2";
chr18	IsoQuant	exon	36711671	36711827	.	+	.	gene_id "ENSMUSG00000024483.20"; transcript_id "transcript2716.chr18.nic"; exon_number "3"; exon_id "ENSMUSE00001012767.2";
chr18	IsoQuant	exon	36714121	36714268	.	+	.	gene_id "ENSMUSG00000024483.20"; transcript_id "transcript2716.chr18.nic"; exon_number "4"; exon_id "ENSMUSE00000997290.2";
chr18	IsoQuant	exon	36716665	36716812	.	+	.	gene_id "ENSMUSG00000024483.20"; transcript_id "transcript2716.chr18.nic"; exon_number "5"; exon_id "ENSMUSE00001031195.2";
chr18	IsoQuant	exon	36722401	36722634	.	+	.	gene_id "ENSMUSG00000024483.20"; transcript_id "transcript2716.chr18.nic"; exon_number "6"; exon_id "ENSMUSE00001089576.2";
chr18	IsoQuant	exon	36724500	36724594	.	+	.	gene_id "ENSMUSG00000024483.20"; transcript_id "transcript2716.chr18.nic"; exon_number "7"; exon_id "ENSMUSE00001039571.2";
chr18	IsoQuant	exon	36727138	36727375	.	+	.	gene_id "ENSMUSG00000024483.20"; transcript_id "transcript2716.chr18.nic"; exon_number "8"; exon_id "ENSMUSE00001037925.2";
chr18	IsoQuant	exon	36727855	36728076	.	+	.	gene_id "ENSMUSG00000024483.20"; transcript_id "transcript2716.chr18.nic"; exon_number "9"; exon_id "1163";
chr18	IsoQuant	transcript	36693656	36709945	.	+	.	gene_id "ENSMUSG00000024483.20"; transcript_id "transcript2721.chr18.nnic"; exons "3";
chr18	IsoQuant	exon	36693656	36694108	.	+	.	gene_id "ENSMUSG00000024483.20"; transcript_id "transcript2721.chr18.nnic"; exon_number "1"; exon_id "chr18.1162";
chr18	IsoQuant	exon	36708072	36708812	.	+	.	gene_id "ENSMUSG00000024483.20"; transcript_id "transcript2721.chr18.nnic"; exon_number "2"; exon_id "1164";
chr18	IsoQuant	exon	36709260	36709945	.	+	.	gene_id "ENSMUSG00000024483.20"; transcript_id "transcript2721.chr18.nnic"; exon_number "3"; exon_id "1165";
chr18	IsoQuant	gene	36693656	36696551	.	+	.	gene_id "novel_gene_chr18_2726"; transcripts "1";
chr18	IsoQuant	transcript	36693656	36696551	.	+	.	gene_id "novel_gene_chr18_2726"; transcript_id "transcript2725.chr18.nnic"; exons "1";
chr18	IsoQuant	exon	36693656	36696551	.	+	.	gene_id "novel_gene_chr18_2726"; transcript_id "transcript2725.chr18.nnic"; exon_number "1"; exon_id "1166";
chr18	IsoQuant	gene	36698950	36702190	.	+	.	gene_id "novel_gene_chr18_2728"; transcripts "1";
chr18	IsoQuant	transcript	36698950	36702190	.	+	.	gene_id "novel_gene_chr18_2728"; transcript_id "transcript2727.chr18.nnic"; exons "1";
chr18	IsoQuant	exon	36698950	36702190	.	+	.	gene_id "novel_gene_chr18_2728"; transcript_id "transcript2727.chr18.nnic"; exon_number "1"; exon_id "1167";
chr18	HAVANA	gene	36741980	36743782	.	+	.	gene_id "ENSMUSG00000085172.2"; transcripts "1"; gene_type "processed_pseudogene"; gene_name "Gm6542"; mgi_id "MGI:3644649"; tag "overlapping_locus"; havana_gene "OTTMUSG00000033219.1";
chr18	IsoQuant	transcript	36741980	36743766	.	+	.	gene_id "ENSMUSG00000085172.2"; transcript_id "transcript2729.chr18.nnic"; exons "1";
chr18	IsoQuant	exon	36741980	36743766	.	+	.	gene_id "ENSMUSG00000085172.2"; transcript_id "transcript2729.chr18.nnic"; exon_number "1"; exon_id "1168";
chr18	HAVANA	gene	36780913	36798970	.	+	.	gene_id "ENSMUSG00000117942.2"; transcripts "1"; gene_type "protein_coding"; gene_name "Maskbp3"; mgi_id "MGI:3845902"; tag "overlapping_locus"; havana_gene "OTTMUSG00000073392.1";
chr18	IsoQuant	transcript	36797407	36798970	.	+	.	gene_id "ENSMUSG00000117942.2"; transcript_id "transcript2724.chr18.nic"; exons "2";
chr18	IsoQuant	exon	36797407	36798508	.	+	.	gene_id "ENSMUSG00000117942.2"; transcript_id "transcript2724.chr18.nic"; exon_number "1"; exon_id "1169";
chr18	IsoQuant	exon	36798644	36798970	.	+	.	gene_id "ENSMUSG00000117942.2"; transcript_id "transcript2724.chr18.nic"; exon_number "2"; exon_id "ENSMUSE00001293373.2";
chr18	HAVANA	gene	36799734	36803868	.	-	.	gene_id "ENSMUSG00000006050.13"; transcripts "1"; gene_type "protein_coding"; gene_name "Sra1"; mgi_id "MGI:1344414"; havana_gene "OTTMUSG00000038237.1";
chr18	HAVANA	transcript	36800299	36803339	.	-	.	gene_id "ENSMUSG00000006050.13"; transcript_id "ENSMUST00000173482.8"; exons "5"; gene_type "protein_coding"; gene_name "Sra1"; transcript_type "nonsense_mediated_decay"; transcript_name "Sra1-203"; protein_id "ENSMUSP00000134589.2"; transcript_support_level "5"; mgi_id "MGI:1344414"; tag "not_organism_supported"; havana_gene "OTTMUSG00000038237.1"; havana_transcript "OTTMUST00000098451.1";
chr18	HAVANA	exon	36803315	36803339	.	-	.	gene_id "ENSMUSG00000006050.13"; transcript_id "ENSMUST00000173482.8"; exon_number "1"; exon_id "ENSMUSE00000943820.2"; gene_type "protein_coding"; gene_name "Sra1"; transcript_type "nonsense_mediated_decay"; transcript_name "Sra1-203"; protein_id "ENSMUSP00000134589.2"; transcript_support_level "5"; mgi_id "MGI:1344414"; tag "not_organism_supported"; havana_gene "OTTMUSG00000038237.1"; havana_transcript "OTTMUST00000098451.1";
chr18	HAVANA	CDS	36803315	36803339	.	-	.	gene_id "ENSMUSG00000006050.13"; transcript_id "ENSMUST00000173482.8"; exon_number "2"; exon_id "ENSMUSE00000943820.2"; gene_type "protein_coding"; gene_name "Sra1"; transcript_type "nonsense_mediated_decay"; transcript_name "Sra1-203"; protein_id "ENSMUSP00000134589.2"; transcript_support_level "5"; mgi_id "MGI:1344414"; tag "not_organism_supported"; havana_gene "OTTMUSG00000038237.1"; havana_transcript "OTTMUST00000098451.1";
chr18	HAVANA	CDS	36803095	36803182	.	-	.	gene_id "ENSMUSG00000006050.13"; transcript_id "ENSMUST00000173482.8"; exon_number "3"; exon_id "1170";
chr18	HAVANA	stop_codon	36803092	36803094	.	-	.	gene_id "ENSMUSG00000006050.13"; transcript_id "ENSMUST00000173482.8"; exon_number "4"; exon_id "1171";
chr18	HAVANA	exon	36803057	36803182	.	-	.	gene_id "ENSMUSG00000006050.13"; transcript_id "ENSMUST00000173482.8"; exon_number "5"; exon_id "ENSMUSE00001310405.2"; gene_type "protein_coding"; gene_name "Sra1"; transcript_type "nonsense_mediated_decay"; transcript_name "Sra1-203"; protein_id "ENSMUSP00000134589.2"; transcript_support_level "5"; mgi_id "MGI:1344414"; tag "not_organism_supported"; havana_gene "OTTMUSG00000038237.1"; havana_transcript "OTTMUST00000098451.1";
chr18	HAVANA	UTR	36803057	36803094	.	-	.	gene_id "ENSMUSG00000006050.13"; transcript_id "ENSMUST00000173482.8"; exon_number "6"; exon_id "1172";
chr18	HAVANA	exon	36801705	36801901	.	-	.	gene_id "ENSMUSG00000006050.13"; transcript_id "ENSMUST00000173482.8"; exon_number "7"; exon_id "ENSMUSE00001265496.2"; gene_type "protein_coding"; gene_name "Sra1"; transcript_type "nonsense_mediated_decay"; transcript_name "Sra1-203"; protein_id "ENSMUSP00000134589.2"; transcript_support_level "5"; mgi_id "MGI:1344414"; tag "not_organism_supported"; havana_gene "OTTMUSG00000038237.1"; havana_transcript "OTTMUST00000098451.1";
chr18	HAVANA	UTR	36801705	36801901	.	-	.	gene_id "ENSMUSG00000006050.13"; transcript_id "ENSMUST00000173482.8"; exon_number "8"; exon_id "ENSMUSE00001265496.2"; gene_type "protein_coding"; gene_name "Sra1"; transcript_type "nonsense_mediated_decay"; transcript_name "Sra1-203"; protein_id "ENSMUSP00000134589.2"; transcript_support_level "5"; mgi_id "MGI:1344414"; tag "not_organism_supported"; havana_gene "OTTMUSG00000038237.1"; havana_transcript "OTTMUST00000098451.1";
chr18	HAVANA	exon	36800844	36800952	.	-	.	gene_id "ENSMUSG00000006050.13"; transcript_id "ENSMUST00000173482.8"; exon_number "9"; exon_id "ENSMUSE00001239046.2"; gene_type "protein_coding"; gene_name "Sra1"; transcript_type "nonsense_mediated_decay"; transcript_name "Sra1-203"; protein_id "ENSMUSP00000134589.2"; transcript_support_level "5"; mgi_id "MGI:1344414"; tag "not_organism_supported"; havana_gene "OTTMUSG00000038237.1"; havana_transcript "OTTMUST00000098451.1";
chr18	HAVANA	UTR	36800844	36800952	.	-	.	gene_id "ENSMUSG00000006050.13"; transcript_id "ENSMUST00000173482.8"; exon_number "10"; exon_id "ENSMUSE00001239046.2"; gene_type "protein_coding"; gene_name "Sra1"; transcript_type "nonsense_mediated_decay"; transcript_name "Sra1-203"; protein_id "ENSMUSP00000134589.2"; transcript_support_level "5"; mgi_id "MGI:1344414"; tag "not_organism_supported"; havana_gene "OTTMUSG00000038237.1"; havana_transcript "OTTMUST00000098451.1";
chr18	HAVANA	exon	36800299	36800712	.	-	.	gene_id "ENSMUSG00000006050.13"; transcript_id "ENSMUST00000173482.8"; exon_number "11"; exon_id "ENSMUSE00000941825.2"; gene_type "protein_coding"; gene_name "Sra1"; transcript_type "nonsense_mediated_decay"; transcript_name "Sra1-203"; protein_id "ENSMUSP00000134589.2"; transcript_support_level "5"; mgi_id "MGI:1344414"; tag "not_organism_supported"; havana_gene "OTTMUSG00000038237.1"; havana_transcript "OTTMUST00000098451.1";
chr18	HAVANA	UTR	36800299	36800712	.	-	.	gene_id "ENSMUSG00000006050.13"; transcript_id "ENSMUST00000173482.8"; exon_number "12"; exon_id "ENSMUSE00000941825.2"; gene_type "protein_coding"; gene_name "Sra1"; transcript_type "nonsense_mediated_decay"; transcript_name "Sra1-203"; protein_id "ENSMUSP00000134589.2"; transcript_support_level "5"; mgi_id "MGI:1344414"; tag "not_organism_supported"; havana_gene "OTTMUSG00000038237.1"; havana_transcript "OTTMUST00000098451.1";
chr18	HAVANA	gene	36800299	36812569	.	-	.	gene_id "ENSMUSG00000117679.2"; transcripts "6"; gene_type "protein_coding"; gene_name "Apbb3"; mgi_id "MGI:108404"; havana_gene "OTTMUSG00000073393.1";
chr18	IsoQuant	transcript	36800299	36812569	.	-	.	gene_id "ENSMUSG00000117679.2"; transcript_id "transcript2738.chr18.nnic"; exons "14";
chr18	IsoQuant	exon	36812050	36812569	.	-	.	gene_id "ENSMUSG00000117679.2"; transcript_id "transcript2738.chr18.nnic"; exon_number "1"; exon_id "1173";
chr18	IsoQuant	exon	36810498	36810558	.	-	.	gene_id "ENSMUSG00000117679.2"; transcript_id "transcript2738.chr18.nnic"; exon_number "2"; exon_id "ENSMUSE00000277554.2";
chr18	IsoQuant	exon	36810163	36810309	.	-	.	gene_id "ENSMUSG00000117679.2"; transcript_id "transcript2738.chr18.nnic"; exon_number "3"; exon_id "ENSMUSE00001458701.2";
chr18	IsoQuant	exon	36809670	36810045	.	-	.	gene_id "ENSMUSG00000117679.2"; transcript_id "transcript2738.chr18.nnic"; exon_number "4"; exon_id "ENSMUSE00001462856.2";
chr18	IsoQuant	exon	36809416	36809530	.	-	.	gene_id "ENSMUSG00000117679.2"; transcript_id "transcript2738.chr18.nnic"; exon_number "5"; exon_id "ENSMUSE00001455574.2";
chr18	IsoQuant	exon	36809224	36809308	.	-	.	gene_id "ENSMUSG00000117679.2"; transcript_id "transcript2738.chr18.nnic"; exon_number "6"; exon_id "ENSMUSE00000142761.2";
chr18	IsoQuant	exon	36808716	36808799	.	-	.	gene_id "ENSMUSG00000117679.2"; transcript_id "transcript2738.chr18.nnic"; exon_number "7"; exon_id "ENSMUSE00001460490.2";
chr18	IsoQuant	exon	36808334	36808449	.	-	.	gene_id "ENSMUSG00000117679.2"; transcript_id "transcript2738.chr18.nnic"; exon_number "8"; exon_id "ENSMUSE00001462334.2";
chr18	IsoQuant	exon	36808003	36808194	.	-	.	gene_id "ENSMUSG00000117679.2"; transcript_id "transcript2738.chr18.nnic"; exon_number "9"; exon_id "ENSMUSE00001456218.2";
chr18	IsoQuant	exon	36803301	36803393	.	-	.	gene_id "ENSMUSG00000117679.2"; transcript_id "transcript2738.chr18.nnic"; exon_number "10"; exon_id "1174";
chr18	IsoQuant	exon	36803057	36803182	.	-	.	gene_id "ENSMUSG00000117679.2"; transcript_id "transcript2738.chr18.nnic"; exon_number "11"; exon_id "ENSMUSE00001310405.2";
chr18	IsoQuant	exon	36801705	36801901	.	-	.	gene_id "ENSMUSG00000117679.2"; transcript_id "transcript2738.chr18.nnic"; exon_number "12"; exon_id "ENSMUSE00001265496.2";
chr18	IsoQuant	exon	36800844	36800952	.	-	.	gene_id "ENSMUSG00000117679.2"; transcript_id "transcript2738.chr18.nnic"; exon_number "13"; exon_id "ENSMUSE00001239046.2";
chr18	IsoQuant	exon	36800299	36800712	.	-	.	gene_id "ENSMUSG00000117679.2"; transcript_id "transcript2738.chr18.nnic"; exon_number "14"; exon_id "ENSMUSE00000941825.2";
chr18	IsoQuant	transcript	36804207	36812569	.	-	.	gene_id "ENSMUSG00000117679.2"; transcript_id "transcript2744.chr18.nic"; exons "12";
chr18	IsoQuant	exon	36812050	36812569	.	-	.	gene_id "ENSMUSG00000117679.2"; transcript_id "transcript2744.chr18.nic"; exon_number "1"; exon_id "chr18.1173";
chr18	IsoQuant	exon	36811603	36811766	.	-	.	gene_id "ENSMUSG00000117679.2"; transcript_id "transcript2744.chr18.nic"; exon_number "2"; exon_id "ENSMUSE00000277604.2";
chr18	IsoQuant	exon	36811447	36811523	.	-	.	gene_id "ENSMUSG00000117679.2"; transcript_id "transcript2744.chr18.nic"; exon_number "3"; exon_id "ENSMUSE00000277577.2";
chr18	IsoQuant	exon	36810498	36810558	.	-	.	gene_id "ENSMUSG00000117679.2"; transcript_id "transcript2744.chr18.nic"; exon_number "4"; exon_id "ENSMUSE00000277554.2";
chr18	IsoQuant	exon	36810163	36810309	.	-	.	gene_id "ENSMUSG00000117679.2"; transcript_id "transcript2744.chr18.nic"; exon_number "5"; exon_id "ENSMUSE00001458701.2";
chr18	IsoQuant	exon	36809918	36810045	.	-	.	gene_id "ENSMUSG00000117679.2"; transcript_id "transcript2744.chr18.nic"; exon_number "6"; exon_id "ENSMUSE00000142759.2";
chr18	IsoQuant	exon	36809670	36809675	.	-	.	gene_id "ENSMUSG00000117679.2"; transcript_id "transcript2744.chr18.nic"; exon_number "7"; exon_id "ENSMUSE00001473679.2";
chr18	IsoQuant	exon	36809416	36809530	.	-	.	gene_id "ENSMUSG00000117679.2"; transcript_id "transcript2744.chr18.nic"; exon_number "8"; exon_id "ENSMUSE00001455574.2";
chr18	IsoQuant	exon	36809224	36809308	.	-	.	gene_id "ENSMUSG00000117679.2"; transcript_id "transcript2744.chr18.nic"; exon_number "9"; exon_id "ENSMUSE00000142761.2";
chr18	IsoQuant	exon	36808334	36808449	.	-	.	gene_id "ENSMUSG00000117679.2"; transcript_id "transcript2744.chr18.nic"; exon_number "10"; exon_id "ENSMUSE00001462334.2";
chr18	IsoQuant	exon	36808003	36808194	.	-	.	gene_id "ENSMUSG00000117679.2"; transcript_id "transcript2744.chr18.nic"; exon_number "11"; exon_id "ENSMUSE00001456218.2";
chr18	IsoQuant	exon	36804207	36804728	.	-	.	gene_id "ENSMUSG00000117679.2"; transcript_id "transcript2744.chr18.nic"; exon_number "12"; exon_id "ENSMUSE00000421162.8";
chr18	IsoQuant	transcript	36804207	36812416	.	-	.	gene_id "ENSMUSG00000117679.2"; transcript_id "transcript2748.chr18.nnic"; exons "11";
chr18	IsoQuant	exon	36812050	36812416	.	-	.	gene_id "ENSMUSG00000117679.2"; transcript_id "transcript2748.chr18.nnic"; exon_number "1"; exon_id "1175";
chr18	IsoQuant	exon	36810498	36810558	.	-	.	gene_id "ENSMUSG00000117679.2"; transcript_id "transcript2748.chr18.nnic"; exon_number "2"; exon_id "ENSMUSE00000277554.2";
chr18	IsoQuant	exon	36810163	36810309	.	-	.	gene_id "ENSMUSG00000117679.2"; transcript_id "transcript2748.chr18.nnic"; exon_number "3"; exon_id "ENSMUSE00001458701.2";
chr18	IsoQuant	exon	36809918	36810045	.	-	.	gene_id "ENSMUSG00000117679.2"; transcript_id "transcript2748.chr18.nnic"; exon_number "4"; exon_id "ENSMUSE00000142759.2";
chr18	IsoQuant	exon	36809670	36809675	.	-	.	gene_id "ENSMUSG00000117679.2"; transcript_id "transcript2748.chr18.nnic"; exon_number "5"; exon_id "ENSMUSE00001473679.2";
chr18	IsoQuant	exon	36809416	36809530	.	-	.	gene_id "ENSMUSG00000117679.2"; transcript_id "transcript2748.chr18.nnic"; exon_number "6"; exon_id "ENSMUSE00001455574.2";
chr18	IsoQuant	exon	36809224	36809308	.	-	.	gene_id "ENSMUSG00000117679.2"; transcript_id "transcript2748.chr18.nnic"; exon_number "7"; exon_id "ENSMUSE00000142761.2";
chr18	IsoQuant	exon	36808716	36808799	.	-	.	gene_id "ENSMUSG00000117679.2"; transcript_id "transcript2748.chr18.nnic"; exon_number "8"; exon_id "ENSMUSE00001460490.2";
chr18	IsoQuant	exon	36808334	36808449	.	-	.	gene_id "ENSMUSG00000117679.2"; transcript_id "transcript2748.chr18.nnic"; exon_number "9"; exon_id "ENSMUSE00001462334.2";
chr18	IsoQuant	exon	36808003	36808194	.	-	.	gene_id "ENSMUSG00000117679.2"; transcript_id "transcript2748.chr18.nnic"; exon_number "10"; exon_id "ENSMUSE00001456218.2";
chr18	IsoQuant	exon	36804207	36804728	.	-	.	gene_id "ENSMUSG00000117679.2"; transcript_id "transcript2748.chr18.nnic"; exon_number "11"; exon_id "ENSMUSE00000421162.8";
chr18	IsoQuant	transcript	36804207	36812569	.	-	.	gene_id "ENSMUSG00000117679.2"; transcript_id "transcript2753.chr18.nnic"; exons "10";
chr18	IsoQuant	exon	36812050	36812569	.	-	.	gene_id "ENSMUSG00000117679.2"; transcript_id "transcript2753.chr18.nnic"; exon_number "1"; exon_id "chr18.1173";
chr18	IsoQuant	exon	36810498	36810558	.	-	.	gene_id "ENSMUSG00000117679.2"; transcript_id "transcript2753.chr18.nnic"; exon_number "2"; exon_id "ENSMUSE00000277554.2";
chr18	IsoQuant	exon	36810163	36810309	.	-	.	gene_id "ENSMUSG00000117679.2"; transcript_id "transcript2753.chr18.nnic"; exon_number "3"; exon_id "ENSMUSE00001458701.2";
chr18	IsoQuant	exon	36809670	36810045	.	-	.	gene_id "ENSMUSG00000117679.2"; transcript_id "transcript2753.chr18.nnic"; exon_number "4"; exon_id "ENSMUSE00001462856.2";
chr18	IsoQuant	exon	36809416	36809530	.	-	.	gene_id "ENSMUSG00000117679.2"; transcript_id "transcript2753.chr18.nnic"; exon_number "5"; exon_id "ENSMUSE00001455574.2";
chr18	IsoQuant	exon	36809224	36809308	.	-	.	gene_id "ENSMUSG00000117679.2"; transcript_id "transcript2753.chr18.nnic"; exon_number "6"; exon_id "ENSMUSE00000142761.2";
chr18	IsoQuant	exon	36808716	36808799	.	-	.	gene_id "ENSMUSG00000117679.2"; transcript_id "transcript2753.chr18.nnic"; exon_number "7"; exon_id "ENSMUSE00001460490.2";
chr18	IsoQuant	exon	36808334	36808449	.	-	.	gene_id "ENSMUSG00000117679.2"; transcript_id "transcript2753.chr18.nnic"; exon_number "8"; exon_id "ENSMUSE00001462334.2";
chr18	IsoQuant	exon	36808003	36808194	.	-	.	gene_id "ENSMUSG00000117679.2"; transcript_id "transcript2753.chr18.nnic"; exon_number "9"; exon_id "ENSMUSE00001456218.2";
chr18	IsoQuant	exon	36804207	36804728	.	-	.	gene_id "ENSMUSG00000117679.2"; transcript_id "transcript2753.chr18.nnic"; exon_number "10"; exon_id "ENSMUSE00000421162.8";
chr18	HAVANA	transcript	36804207	36812419	.	-	.	gene_id "ENSMUSG00000117679.2"; transcript_id "ENSMUST00000001415.9"; exons "13"; gene_type "protein_coding"; gene_name "Apbb3"; transcript_type "protein_coding"; transcript_name "Apbb3-201"; protein_id "ENSMUSP00000001415.8"; transcript_support_level "5"; mgi_id "MGI:108404"; tag "basic"; ccdsid "CCDS29157.1"; havana_gene "OTTMUSG00000073393.1"; havana_transcript "OTTMUST00000178086.1";
chr18	HAVANA	UTR	36812099	36812419	.	-	.	gene_id "ENSMUSG00000117679.2"; transcript_id "ENSMUST00000001415.9"; exon_number "1"; exon_id "1176";
chr18	HAVANA	start_codon	36812096	36812098	.	-	.	gene_id "ENSMUSG00000117679.2"; transcript_id "ENSMUST00000001415.9"; exon_number "2"; exon_id "1177";
chr18	HAVANA	exon	36812050	36812419	.	-	.	gene_id "ENSMUSG00000117679.2"; transcript_id "ENSMUST00000001415.9"; exon_number "3"; exon_id "ENSMUSE00000340175.2"; gene_type "protein_coding"; gene_name "Apbb3"; transcript_type "protein_coding"; transcript_name "Apbb3-201"; protein_id "ENSMUSP00000001415.8"; transcript_support_level "5"; mgi_id "MGI:108404"; tag "basic"; ccdsid "CCDS29157.1"; havana_gene "OTTMUSG00000073393.1"; havana_transcript "OTTMUST00000178086.1";
chr18	HAVANA	CDS	36812050	36812098	.	-	.	gene_id "ENSMUSG00000117679.2"; transcript_id "ENSMUST00000001415.9"; exon_number "4"; exon_id "1178";
chr18	HAVANA	exon	36811603	36811766	.	-	.	gene_id "ENSMUSG00000117679.2"; transcript_id "ENSMUST00000001415.9"; exon_number "5"; exon_id "ENSMUSE00000277604.2"; gene_type "protein_coding"; gene_name "Apbb3"; transcript_type "protein_coding"; transcript_name "Apbb3-201"; protein_id "ENSMUSP00000001415.8"; transcript_support_level "5"; mgi_id "MGI:108404"; tag "basic"; ccdsid "CCDS29157.1"; havana_gene "OTTMUSG00000073393.1"; havana_transcript "OTTMUST00000178086.1";
chr18	HAVANA	CDS	36811603	36811766	.	-	.	gene_id "ENSMUSG00000117679.2"; transcript_id "ENSMUST00000001415.9"; exon_number "6"; exon_id "ENSMUSE00000277604.2"; gene_type "protein_coding"; gene_name "Apbb3"; transcript_type "protein_coding"; transcript_name "Apbb3-201"; protein_id "ENSMUSP00000001415.8"; transcript_support_level "5"; mgi_id "MGI:108404"; tag "basic"; ccdsid "CCDS29157.1"; havana_gene "OTTMUSG00000073393.1"; havana_transcript "OTTMUST00000178086.1";
chr18	HAVANA	exon	36811447	36811523	.	-	.	gene_id "ENSMUSG00000117679.2"; transcript_id "ENSMUST00000001415.9"; exon_number "7"; exon_id "ENSMUSE00000277577.2"; gene_type "protein_coding"; gene_name "Apbb3"; transcript_type "protein_coding"; transcript_name "Apbb3-201"; protein_id "ENSMUSP00000001415.8"; transcript_support_level "5"; mgi_id "MGI:108404"; tag "basic"; ccdsid "CCDS29157.1"; havana_gene "OTTMUSG00000073393.1"; havana_transcript "OTTMUST00000178086.1";
chr18	HAVANA	CDS	36811447	36811523	.	-	.	gene_id "ENSMUSG00000117679.2"; transcript_id "ENSMUST00000001415.9"; exon_number "8"; exon_id "ENSMUSE00000277577.2"; gene_type "protein_coding"; gene_name "Apbb3"; transcript_type "protein_coding"; transcript_name "Apbb3-201"; protein_id "ENSMUSP00000001415.8"; transcript_support_level "5"; mgi_id "MGI:108404"; tag "basic"; ccdsid "CCDS29157.1"; havana_gene "OTTMUSG00000073393.1"; havana_transcript "OTTMUST00000178086.1";
chr18	HAVANA	exon	36810498	36810558	.	-	.	gene_id "ENSMUSG00000117679.2"; transcript_id "ENSMUST00000001415.9"; exon_number "9"; exon_id "ENSMUSE00000277554.2"; gene_type "protein_coding"; gene_name "Apbb3"; transcript_type "protein_coding"; transcript_name "Apbb3-201"; protein_id "ENSMUSP00000001415.8"; transcript_support_level "5"; mgi_id "MGI:108404"; tag "basic"; ccdsid "CCDS29157.1"; havana_gene "OTTMUSG00000073393.1"; havana_transcript "OTTMUST00000178086.1";
chr18	HAVANA	CDS	36810498	36810558	.	-	.	gene_id "ENSMUSG00000117679.2"; transcript_id "ENSMUST00000001415.9"; exon_number "10"; exon_id "ENSMUSE00000277554.2"; gene_type "protein_coding"; gene_name "Apbb3"; transcript_type "protein_coding"; transcript_name "Apbb3-201"; protein_id "ENSMUSP00000001415.8"; transcript_support_level "5"; mgi_id "MGI:108404"; tag "basic"; ccdsid "CCDS29157.1"; havana_gene "OTTMUSG00000073393.1"; havana_transcript "OTTMUST00000178086.1";
chr18	HAVANA	exon	36810163	36810309	.	-	.	gene_id "ENSMUSG00000117679.2"; transcript_id "ENSMUST00000001415.9"; exon_number "11"; exon_id "ENSMUSE00001458701.2"; gene_type "protein_coding"; gene_name "Apbb3"; transcript_type "protein_coding"; transcript_name "Apbb3-201"; protein_id "ENSMUSP00000001415.8"; transcript_support_level "5"; mgi_id "MGI:108404"; tag "basic"; ccdsid "CCDS29157.1"; havana_gene "OTTMUSG00000073393.1"; havana_transcript "OTTMUST00000178086.1";
chr18	HAVANA	CDS	36810163	36810309	.	-	.	gene_id "ENSMUSG00000117679.2"; transcript_id "ENSMUST00000001415.9"; exon_number "12"; exon_id "ENSMUSE00001458701.2"; gene_type "protein_coding"; gene_name "Apbb3"; transcript_type "protein_coding"; transcript_name "Apbb3-201"; protein_id "ENSMUSP00000001415.8"; transcript_support_level "5"; mgi_id "MGI:108404"; tag "basic"; ccdsid "CCDS29157.1"; havana_gene "OTTMUSG00000073393.1"; havana_transcript "OTTMUST00000178086.1";
chr18	HAVANA	exon	36809918	36810045	.	-	.	gene_id "ENSMUSG00000117679.2"; transcript_id "ENSMUST00000001415.9"; exon_number "13"; exon_id "ENSMUSE00000142759.2"; gene_type "protein_coding"; gene_name "Apbb3"; transcript_type "protein_coding"; transcript_name "Apbb3-201"; protein_id "ENSMUSP00000001415.8"; transcript_support_level "5"; mgi_id "MGI:108404"; tag "basic"; ccdsid "CCDS29157.1"; havana_gene "OTTMUSG00000073393.1"; havana_transcript "OTTMUST00000178086.1";
chr18	HAVANA	CDS	36809918	36810045	.	-	.	gene_id "ENSMUSG00000117679.2"; transcript_id "ENSMUST00000001415.9"; exon_number "14"; exon_id "ENSMUSE00000142759.2"; gene_type "protein_coding"; gene_name "Apbb3"; transcript_type "protein_coding"; transcript_name "Apbb3-201"; protein_id "ENSMUSP00000001415.8"; transcript_support_level "5"; mgi_id "MGI:108404"; tag "basic"; ccdsid "CCDS29157.1"; havana_gene "OTTMUSG00000073393.1"; havana_transcript "OTTMUST00000178086.1";
chr18	HAVANA	exon	36809670	36809675	.	-	.	gene_id "ENSMUSG00000117679.2"; transcript_id "ENSMUST00000001415.9"; exon_number "15"; exon_id "ENSMUSE00001473679.2"; gene_type "protein_coding"; gene_name "Apbb3"; transcript_type "protein_coding"; transcript_name "Apbb3-201"; protein_id "ENSMUSP00000001415.8"; transcript_support_level "5"; mgi_id "MGI:108404"; tag "basic"; ccdsid "CCDS29157.1"; havana_gene "OTTMUSG00000073393.1"; havana_transcript "OTTMUST00000178086.1";
chr18	HAVANA	CDS	36809670	36809675	.	-	.	gene_id "ENSMUSG00000117679.2"; transcript_id "ENSMUST00000001415.9"; exon_number "16"; exon_id "ENSMUSE00001473679.2"; gene_type "protein_coding"; gene_name "Apbb3"; transcript_type "protein_coding"; transcript_name "Apbb3-201"; protein_id "ENSMUSP00000001415.8"; transcript_support_level "5"; mgi_id "MGI:108404"; tag "basic"; ccdsid "CCDS29157.1"; havana_gene "OTTMUSG00000073393.1"; havana_transcript "OTTMUST00000178086.1";
chr18	HAVANA	exon	36809416	36809530	.	-	.	gene_id "ENSMUSG00000117679.2"; transcript_id "ENSMUST00000001415.9"; exon_number "17"; exon_id "ENSMUSE00001455574.2"; gene_type "protein_coding"; gene_name "Apbb3"; transcript_type "protein_coding"; transcript_name "Apbb3-201"; protein_id "ENSMUSP00000001415.8"; transcript_support_level "5"; mgi_id "MGI:108404"; tag "basic"; ccdsid "CCDS29157.1"; havana_gene "OTTMUSG00000073393.1"; havana_transcript "OTTMUST00000178086.1";
chr18	HAVANA	CDS	36809416	36809530	.	-	.	gene_id "ENSMUSG00000117679.2"; transcript_id "ENSMUST00000001415.9"; exon_number "18"; exon_id "ENSMUSE00001455574.2"; gene_type "protein_coding"; gene_name "Apbb3"; transcript_type "protein_coding"; transcript_name "Apbb3-201"; protein_id "ENSMUSP00000001415.8"; transcript_support_level "5"; mgi_id "MGI:108404"; tag "basic"; ccdsid "CCDS29157.1"; havana_gene "OTTMUSG00000073393.1"; havana_transcript "OTTMUST00000178086.1";
chr18	HAVANA	exon	36809224	36809308	.	-	.	gene_id "ENSMUSG00000117679.2"; transcript_id "ENSMUST00000001415.9"; exon_number "19"; exon_id "ENSMUSE00000142761.2"; gene_type "protein_coding"; gene_name "Apbb3"; transcript_type "protein_coding"; transcript_name "Apbb3-201"; protein_id "ENSMUSP00000001415.8"; transcript_support_level "5"; mgi_id "MGI:108404"; tag "basic"; ccdsid "CCDS29157.1"; havana_gene "OTTMUSG00000073393.1"; havana_transcript "OTTMUST00000178086.1";
chr18	HAVANA	CDS	36809224	36809308	.	-	.	gene_id "ENSMUSG00000117679.2"; transcript_id "ENSMUST00000001415.9"; exon_number "20"; exon_id "ENSMUSE00000142761.2"; gene_type "protein_coding"; gene_name "Apbb3"; transcript_type "protein_coding"; transcript_name "Apbb3-201"; protein_id "ENSMUSP00000001415.8"; transcript_support_level "5"; mgi_id "MGI:108404"; tag "basic"; ccdsid "CCDS29157.1"; havana_gene "OTTMUSG00000073393.1"; havana_transcript "OTTMUST00000178086.1";
chr18	HAVANA	exon	36808716	36808799	.	-	.	gene_id "ENSMUSG00000117679.2"; transcript_id "ENSMUST00000001415.9"; exon_number "21"; exon_id "ENSMUSE00001460490.2"; gene_type "protein_coding"; gene_name "Apbb3"; transcript_type "protein_coding"; transcript_name "Apbb3-201"; protein_id "ENSMUSP00000001415.8"; transcript_support_level "5"; mgi_id "MGI:108404"; tag "basic"; ccdsid "CCDS29157.1"; havana_gene "OTTMUSG00000073393.1"; havana_transcript "OTTMUST00000178086.1";
chr18	HAVANA	CDS	36808716	36808799	.	-	.	gene_id "ENSMUSG00000117679.2"; transcript_id "ENSMUST00000001415.9"; exon_number "22"; exon_id "ENSMUSE00001460490.2"; gene_type "protein_coding"; gene_name "Apbb3"; transcript_type "protein_coding"; transcript_name "Apbb3-201"; protein_id "ENSMUSP00000001415.8"; transcript_support_level "5"; mgi_id "MGI:108404"; tag "basic"; ccdsid "CCDS29157.1"; havana_gene "OTTMUSG00000073393.1"; havana_transcript "OTTMUST00000178086.1";
chr18	HAVANA	exon	36808334	36808449	.	-	.	gene_id "ENSMUSG00000117679.2"; transcript_id "ENSMUST00000001415.9"; exon_number "23"; exon_id "ENSMUSE00001462334.2"; gene_type "protein_coding"; gene_name "Apbb3"; transcript_type "protein_coding"; transcript_name "Apbb3-201"; protein_id "ENSMUSP00000001415.8"; transcript_support_level "5"; mgi_id "MGI:108404"; tag "basic"; ccdsid "CCDS29157.1"; havana_gene "OTTMUSG00000073393.1"; havana_transcript "OTTMUST00000178086.1";
chr18	HAVANA	CDS	36808334	36808449	.	-	.	gene_id "ENSMUSG00000117679.2"; transcript_id "ENSMUST00000001415.9"; exon_number "24"; exon_id "ENSMUSE00001462334.2"; gene_type "protein_coding"; gene_name "Apbb3"; transcript_type "protein_coding"; transcript_name "Apbb3-201"; protein_id "ENSMUSP00000001415.8"; transcript_support_level "5"; mgi_id "MGI:108404"; tag "basic"; ccdsid "CCDS29157.1"; havana_gene "OTTMUSG00000073393.1"; havana_transcript "OTTMUST00000178086.1";
chr18	HAVANA	exon	36808003	36808194	.	-	.	gene_id "ENSMUSG00000117679.2"; transcript_id "ENSMUST00000001415.9"; exon_number "25"; exon_id "ENSMUSE00001456218.2"; gene_type "protein_coding"; gene_name "Apbb3"; transcript_type "protein_coding"; transcript_name "Apbb3-201"; protein_id "ENSMUSP00000001415.8"; transcript_support_level "5"; mgi_id "MGI:108404"; tag "basic"; ccdsid "CCDS29157.1"; havana_gene "OTTMUSG00000073393.1"; havana_transcript "OTTMUST00000178086.1";
chr18	HAVANA	CDS	36808003	36808194	.	-	.	gene_id "ENSMUSG00000117679.2"; transcript_id "ENSMUST00000001415.9"; exon_number "26"; exon_id "ENSMUSE00001456218.2"; gene_type "protein_coding"; gene_name "Apbb3"; transcript_type "protein_coding"; transcript_name "Apbb3-201"; protein_id "ENSMUSP00000001415.8"; transcript_support_level "5"; mgi_id "MGI:108404"; tag "basic"; ccdsid "CCDS29157.1"; havana_gene "OTTMUSG00000073393.1"; havana_transcript "OTTMUST00000178086.1";
chr18	HAVANA	CDS	36804495	36804728	.	-	.	gene_id "ENSMUSG00000117679.2"; transcript_id "ENSMUST00000001415.9"; exon_number "27"; exon_id "1179";
chr18	HAVANA	stop_codon	36804492	36804494	.	-	.	gene_id "ENSMUSG00000117679.2"; transcript_id "ENSMUST00000001415.9"; exon_number "28"; exon_id "1180";
chr18	HAVANA	exon	36804207	36804728	.	-	.	gene_id "ENSMUSG00000117679.2"; transcript_id "ENSMUST00000001415.9"; exon_number "29"; exon_id "ENSMUSE00000421162.8"; gene_type "protein_coding"; gene_name "Apbb3"; transcript_type "protein_coding"; transcript_name "Apbb3-201"; protein_id "ENSMUSP00000001415.8"; transcript_support_level "5"; mgi_id "MGI:108404"; tag "basic"; ccdsid "CCDS29157.1"; havana_gene "OTTMUSG00000073393.1"; havana_transcript "OTTMUST00000178086.1";
chr18	HAVANA	UTR	36804207	36804494	.	-	.	gene_id "ENSMUSG00000117679.2"; transcript_id "ENSMUST00000001415.9"; exon_number "30"; exon_id "1181";
chr18	HAVANA	transcript	36804208	36812369	.	-	.	gene_id "ENSMUSG00000117679.2"; transcript_id "ENSMUST00000236001.2"; exons "12"; gene_type "protein_coding"; gene_name "Apbb3"; transcript_type "retained_intron"; transcript_name "Apbb3-204"; mgi_id "MGI:108404"; havana_gene "OTTMUSG00000073393.1"; havana_transcript "OTTMUST00000178087.1";
chr18	HAVANA	exon	36812050	36812369	.	-	.	gene_id "ENSMUSG00000117679.2"; transcript_id "ENSMUST00000236001.2"; exon_number "1"; exon_id "ENSMUSE00001461187.2"; gene_type "protein_coding"; gene_name "Apbb3"; transcript_type "retained_intron"; transcript_name "Apbb3-204"; mgi_id "MGI:108404"; havana_gene "OTTMUSG00000073393.1"; havana_transcript "OTTMUST00000178087.1";
chr18	HAVANA	exon	36811603	36811766	.	-	.	gene_id "ENSMUSG00000117679.2"; transcript_id "ENSMUST00000236001.2"; exon_number "2"; exon_id "ENSMUSE00000277604.2"; gene_type "protein_coding"; gene_name "Apbb3"; transcript_type "retained_intron"; transcript_name "Apbb3-204"; mgi_id "MGI:108404"; havana_gene "OTTMUSG00000073393.1"; havana_transcript "OTTMUST00000178087.1";
chr18	HAVANA	exon	36811447	36811523	.	-	.	gene_id "ENSMUSG00000117679.2"; transcript_id "ENSMUST00000236001.2"; exon_number "3"; exon_id "ENSMUSE00000277577.2"; gene_type "protein_coding"; gene_name "Apbb3"; transcript_type "retained_intron"; transcript_name "Apbb3-204"; mgi_id "MGI:108404"; havana_gene "OTTMUSG00000073393.1"; havana_transcript "OTTMUST00000178087.1";
chr18	HAVANA	exon	36810498	36810558	.	-	.	gene_id "ENSMUSG00000117679.2"; transcript_id "ENSMUST00000236001.2"; exon_number "4"; exon_id "ENSMUSE00000277554.2"; gene_type "protein_coding"; gene_name "Apbb3"; transcript_type "retained_intron"; transcript_name "Apbb3-204"; mgi_id "MGI:108404"; havana_gene "OTTMUSG00000073393.1"; havana_transcript "OTTMUST00000178087.1";
chr18	HAVANA	exon	36810163	36810309	.	-	.	gene_id "ENSMUSG00000117679.2"; transcript_id "ENSMUST00000236001.2"; exon_number "5"; exon_id "ENSMUSE00001458701.2"; gene_type "protein_coding"; gene_name "Apbb3"; transcript_type "retained_intron"; transcript_name "Apbb3-204"; mgi_id "MGI:108404"; havana_gene "OTTMUSG00000073393.1"; havana_transcript "OTTMUST00000178087.1";
chr18	HAVANA	exon	36809670	36810045	.	-	.	gene_id "ENSMUSG00000117679.2"; transcript_id "ENSMUST00000236001.2"; exon_number "6"; exon_id "ENSMUSE00001462856.2"; gene_type "protein_coding"; gene_name "Apbb3"; transcript_type "retained_intron"; transcript_name "Apbb3-204"; mgi_id "MGI:108404"; havana_gene "OTTMUSG00000073393.1"; havana_transcript "OTTMUST00000178087.1";
chr18	HAVANA	exon	36809416	36809530	.	-	.	gene_id "ENSMUSG00000117679.2"; transcript_id "ENSMUST00000236001.2"; exon_number "7"; exon_id "ENSMUSE00001455574.2"; gene_type "protein_coding"; gene_name "Apbb3"; transcript_type "retained_intron"; transcript_name "Apbb3-204"; mgi_id "MGI:108404"; havana_gene "OTTMUSG00000073393.1"; havana_transcript "OTTMUST00000178087.1";
chr18	HAVANA	exon	36809224	36809308	.	-	.	gene_id "ENSMUSG00000117679.2"; transcript_id "ENSMUST00000236001.2"; exon_number "8"; exon_id "ENSMUSE00000142761.2"; gene_type "protein_coding"; gene_name "Apbb3"; transcript_type "retained_intron"; transcript_name "Apbb3-204"; mgi_id "MGI:108404"; havana_gene "OTTMUSG00000073393.1"; havana_transcript "OTTMUST00000178087.1";
chr18	HAVANA	exon	36808716	36808799	.	-	.	gene_id "ENSMUSG00000117679.2"; transcript_id "ENSMUST00000236001.2"; exon_number "9"; exon_id "ENSMUSE00001460490.2"; gene_type "protein_coding"; gene_name "Apbb3"; transcript_type "retained_intron"; transcript_name "Apbb3-204"; mgi_id "MGI:108404"; havana_gene "OTTMUSG00000073393.1"; havana_transcript "OTTMUST00000178087.1";
chr18	HAVANA	exon	36808334	36808449	.	-	.	gene_id "ENSMUSG00000117679.2"; transcript_id "ENSMUST00000236001.2"; exon_number "10"; exon_id "ENSMUSE00001462334.2"; gene_type "protein_coding"; gene_name "Apbb3"; transcript_type "retained_intron"; transcript_name "Apbb3-204"; mgi_id "MGI:108404"; havana_gene "OTTMUSG00000073393.1"; havana_transcript "OTTMUST00000178087.1";
chr18	HAVANA	exon	36808003	36808194	.	-	.	gene_id "ENSMUSG00000117679.2"; transcript_id "ENSMUST00000236001.2"; exon_number "11"; exon_id "ENSMUSE00001456218.2"; gene_type "protein_coding"; gene_name "Apbb3"; transcript_type "retained_intron"; transcript_name "Apbb3-204"; mgi_id "MGI:108404"; havana_gene "OTTMUSG00000073393.1"; havana_transcript "OTTMUST00000178087.1";
chr18	HAVANA	exon	36804208	36804728	.	-	.	gene_id "ENSMUSG00000117679.2"; transcript_id "ENSMUST00000236001.2"; exon_number "12"; exon_id "ENSMUSE00001463060.2"; gene_type "protein_coding"; gene_name "Apbb3"; transcript_type "retained_intron"; transcript_name "Apbb3-204"; mgi_id "MGI:108404"; havana_gene "OTTMUSG00000073393.1"; havana_transcript "OTTMUST00000178087.1";
chr18	HAVANA	gene	36812632	36816911	.	+	.	gene_id "ENSMUSG00000033272.14"; transcripts "2"; gene_type "protein_coding"; gene_name "Slc35a4"; mgi_id "MGI:1915093"; tag "overlapping_locus"; havana_gene "OTTMUSG00000035811.1";
chr18	HAVANA	transcript	36812632	36816906	.	+	.	gene_id "ENSMUSG00000033272.14"; transcript_id "ENSMUST00000050476.11"; exons "4"; gene_type "protein_coding"; gene_name "Slc35a4"; transcript_type "protein_coding"; transcript_name "Slc35a4-202"; protein_id "ENSMUSP00000129718.2"; transcript_support_level "1"; mgi_id "MGI:1915093"; tag "basic"; ccdsid "CCDS29158.1"; havana_gene "OTTMUSG00000035811.1"; havana_transcript "OTTMUST00000091722.1";
chr18	HAVANA	UTR	36812632	36812676	.	+	.	gene_id "ENSMUSG00000033272.14"; transcript_id "ENSMUST00000050476.11"; exon_number "1"; exon_id "ENSMUSE00000883797.2"; gene_type "protein_coding"; gene_name "Slc35a4"; transcript_type "protein_coding"; transcript_name "Slc35a4-202"; protein_id "ENSMUSP00000129718.2"; transcript_support_level "1"; mgi_id "MGI:1915093"; tag "basic"; ccdsid "CCDS29158.1"; havana_gene "OTTMUSG00000035811.1"; havana_transcript "OTTMUST00000091722.1";
chr18	HAVANA	exon	36812632	36812676	.	+	.	gene_id "ENSMUSG00000033272.14"; transcript_id "ENSMUST00000050476.11"; exon_number "2"; exon_id "ENSMUSE00000883797.2"; gene_type "protein_coding"; gene_name "Slc35a4"; transcript_type "protein_coding"; transcript_name "Slc35a4-202"; protein_id "ENSMUSP00000129718.2"; transcript_support_level "1"; mgi_id "MGI:1915093"; tag "basic"; ccdsid "CCDS29158.1"; havana_gene "OTTMUSG00000035811.1"; havana_transcript "OTTMUST00000091722.1";
chr18	HAVANA	UTR	36813569	36813667	.	+	.	gene_id "ENSMUSG00000033272.14"; transcript_id "ENSMUST00000050476.11"; exon_number "3"; exon_id "ENSMUSE00000412759.2"; gene_type "protein_coding"; gene_name "Slc35a4"; transcript_type "protein_coding"; transcript_name "Slc35a4-202"; protein_id "ENSMUSP00000129718.2"; transcript_support_level "1"; mgi_id "MGI:1915093"; tag "basic"; ccdsid "CCDS29158.1"; havana_gene "OTTMUSG00000035811.1"; havana_transcript "OTTMUST00000091722.1";
chr18	HAVANA	exon	36813569	36813667	.	+	.	gene_id "ENSMUSG00000033272.14"; transcript_id "ENSMUST00000050476.11"; exon_number "4"; exon_id "ENSMUSE00000412759.2"; gene_type "protein_coding"; gene_name "Slc35a4"; transcript_type "protein_coding"; transcript_name "Slc35a4-202"; protein_id "ENSMUSP00000129718.2"; transcript_support_level "1"; mgi_id "MGI:1915093"; tag "basic"; ccdsid "CCDS29158.1"; havana_gene "OTTMUSG00000035811.1"; havana_transcript "OTTMUST00000091722.1";
chr18	HAVANA	UTR	36814581	36814818	.	+	.	gene_id "ENSMUSG00000033272.14"; transcript_id "ENSMUST00000050476.11"; exon_number "5"; exon_id "ENSMUSE00000882505.2"; gene_type "protein_coding"; gene_name "Slc35a4"; transcript_type "protein_coding"; transcript_name "Slc35a4-202"; protein_id "ENSMUSP00000129718.2"; transcript_support_level "1"; mgi_id "MGI:1915093"; tag "basic"; ccdsid "CCDS29158.1"; havana_gene "OTTMUSG00000035811.1"; havana_transcript "OTTMUST00000091722.1";
chr18	HAVANA	exon	36814581	36814818	.	+	.	gene_id "ENSMUSG00000033272.14"; transcript_id "ENSMUST00000050476.11"; exon_number "6"; exon_id "ENSMUSE00000882505.2"; gene_type "protein_coding"; gene_name "Slc35a4"; transcript_type "protein_coding"; transcript_name "Slc35a4-202"; protein_id "ENSMUSP00000129718.2"; transcript_support_level "1"; mgi_id "MGI:1915093"; tag "basic"; ccdsid "CCDS29158.1"; havana_gene "OTTMUSG00000035811.1"; havana_transcript "OTTMUST00000091722.1";
chr18	HAVANA	UTR	36814927	36815171	.	+	.	gene_id "ENSMUSG00000033272.14"; transcript_id "ENSMUST00000050476.11"; exon_number "7"; exon_id "1182";
chr18	HAVANA	exon	36814927	36816906	.	+	.	gene_id "ENSMUSG00000033272.14"; transcript_id "ENSMUST00000050476.11"; exon_number "8"; exon_id "ENSMUSE00000392706.6"; gene_type "protein_coding"; gene_name "Slc35a4"; transcript_type "protein_coding"; transcript_name "Slc35a4-202"; protein_id "ENSMUSP00000129718.2"; transcript_support_level "1"; mgi_id "MGI:1915093"; tag "basic"; ccdsid "CCDS29158.1"; havana_gene "OTTMUSG00000035811.1"; havana_transcript "OTTMUST00000091722.1";
chr18	HAVANA	start_codon	36815172	36815174	.	+	.	gene_id "ENSMUSG00000033272.14"; transcript_id "ENSMUST00000050476.11"; exon_number "9"; exon_id "1183";
chr18	HAVANA	CDS	36815172	36816143	.	+	.	gene_id "ENSMUSG00000033272.14"; transcript_id "ENSMUST00000050476.11"; exon_number "10"; exon_id "1184";
chr18	HAVANA	stop_codon	36816144	36816146	.	+	.	gene_id "ENSMUSG00000033272.14"; transcript_id "ENSMUST00000050476.11"; exon_number "11"; exon_id "1185";
chr18	HAVANA	UTR	36816144	36816906	.	+	.	gene_id "ENSMUSG00000033272.14"; transcript_id "ENSMUST00000050476.11"; exon_number "12"; exon_id "1186";
chr18	HAVANA	transcript	36812645	36816911	.	+	.	gene_id "ENSMUSG00000033272.14"; transcript_id "ENSMUST00000036158.7"; exons "3"; gene_type "protein_coding"; gene_name "Slc35a4"; transcript_type "protein_coding"; transcript_name "Slc35a4-201"; protein_id "ENSMUSP00000036081.7"; transcript_support_level "1"; mgi_id "MGI:1915093"; tag "basic"; ccdsid "CCDS29158.1"; havana_gene "OTTMUSG00000035811.1"; havana_transcript "OTTMUST00000091725.1";
chr18	HAVANA	UTR	36812645	36812676	.	+	.	gene_id "ENSMUSG00000033272.14"; transcript_id "ENSMUST00000036158.7"; exon_number "1"; exon_id "ENSMUSE00000277243.6"; gene_type "protein_coding"; gene_name "Slc35a4"; transcript_type "protein_coding"; transcript_name "Slc35a4-201"; protein_id "ENSMUSP00000036081.7"; transcript_support_level "1"; mgi_id "MGI:1915093"; tag "basic"; ccdsid "CCDS29158.1"; havana_gene "OTTMUSG00000035811.1"; havana_transcript "OTTMUST00000091725.1";
chr18	HAVANA	exon	36812645	36812676	.	+	.	gene_id "ENSMUSG00000033272.14"; transcript_id "ENSMUST00000036158.7"; exon_number "2"; exon_id "ENSMUSE00000277243.6"; gene_type "protein_coding"; gene_name "Slc35a4"; transcript_type "protein_coding"; transcript_name "Slc35a4-201"; protein_id "ENSMUSP00000036081.7"; transcript_support_level "1"; mgi_id "MGI:1915093"; tag "basic"; ccdsid "CCDS29158.1"; havana_gene "OTTMUSG00000035811.1"; havana_transcript "OTTMUST00000091725.1";
chr18	HAVANA	UTR	36813569	36813667	.	+	.	gene_id "ENSMUSG00000033272.14"; transcript_id "ENSMUST00000036158.7"; exon_number "3"; exon_id "ENSMUSE00000412759.2"; gene_type "protein_coding"; gene_name "Slc35a4"; transcript_type "protein_coding"; transcript_name "Slc35a4-201"; protein_id "ENSMUSP00000036081.7"; transcript_support_level "1"; mgi_id "MGI:1915093"; tag "basic"; ccdsid "CCDS29158.1"; havana_gene "OTTMUSG00000035811.1"; havana_transcript "OTTMUST00000091725.1";
chr18	HAVANA	exon	36813569	36813667	.	+	.	gene_id "ENSMUSG00000033272.14"; transcript_id "ENSMUST00000036158.7"; exon_number "4"; exon_id "ENSMUSE00000412759.2"; gene_type "protein_coding"; gene_name "Slc35a4"; transcript_type "protein_coding"; transcript_name "Slc35a4-201"; protein_id "ENSMUSP00000036081.7"; transcript_support_level "1"; mgi_id "MGI:1915093"; tag "basic"; ccdsid "CCDS29158.1"; havana_gene "OTTMUSG00000035811.1"; havana_transcript "OTTMUST00000091725.1";
chr18	HAVANA	UTR	36814581	36815171	.	+	.	gene_id "ENSMUSG00000033272.14"; transcript_id "ENSMUST00000036158.7"; exon_number "5"; exon_id "1187";
chr18	HAVANA	exon	36814581	36816911	.	+	.	gene_id "ENSMUSG00000033272.14"; transcript_id "ENSMUST00000036158.7"; exon_number "6"; exon_id "ENSMUSE00000378189.7"; gene_type "protein_coding"; gene_name "Slc35a4"; transcript_type "protein_coding"; transcript_name "Slc35a4-201"; protein_id "ENSMUSP00000036081.7"; transcript_support_level "1"; mgi_id "MGI:1915093"; tag "basic"; ccdsid "CCDS29158.1"; havana_gene "OTTMUSG00000035811.1"; havana_transcript "OTTMUST00000091725.1";
chr18	HAVANA	start_codon	36815172	36815174	.	+	.	gene_id "ENSMUSG00000033272.14"; transcript_id "ENSMUST00000036158.7"; exon_number "7"; exon_id "chr18.1183";
chr18	HAVANA	CDS	36815172	36816143	.	+	.	gene_id "ENSMUSG00000033272.14"; transcript_id "ENSMUST00000036158.7"; exon_number "8"; exon_id "chr18.1184";
chr18	HAVANA	stop_codon	36816144	36816146	.	+	.	gene_id "ENSMUSG00000033272.14"; transcript_id "ENSMUST00000036158.7"; exon_number "9"; exon_id "chr18.1185";
chr18	HAVANA	UTR	36816144	36816911	.	+	.	gene_id "ENSMUSG00000033272.14"; transcript_id "ENSMUST00000036158.7"; exon_number "10"; exon_id "1188";
chr18	HAVANA	gene	36858120	36859851	.	-	.	gene_id "ENSMUSG00000051439.8"; transcripts "1"; gene_type "protein_coding"; gene_name "Cd14"; mgi_id "MGI:88318"; havana_gene "OTTMUSG00000073395.1";
chr18	HAVANA	transcript	36858120	36859851	.	-	.	gene_id "ENSMUSG00000051439.8"; transcript_id "ENSMUST00000061829.8"; exons "2"; gene_type "protein_coding"; gene_name "Cd14"; transcript_type "protein_coding"; transcript_name "Cd14-201"; protein_id "ENSMUSP00000056669.7"; transcript_support_level "1"; mgi_id "MGI:88318"; tag "basic"; ccdsid "CCDS29159.1"; havana_gene "OTTMUSG00000073395.1"; havana_transcript "OTTMUST00000178100.1";
chr18	HAVANA	UTR	36859545	36859851	.	-	.	gene_id "ENSMUSG00000051439.8"; transcript_id "ENSMUST00000061829.8"; exon_number "1"; exon_id "1189";
chr18	HAVANA	exon	36859542	36859851	.	-	.	gene_id "ENSMUSG00000051439.8"; transcript_id "ENSMUST00000061829.8"; exon_number "2"; exon_id "ENSMUSE00000659620.4"; gene_type "protein_coding"; gene_name "Cd14"; transcript_type "protein_coding"; transcript_name "Cd14-201"; protein_id "ENSMUSP00000056669.7"; transcript_support_level "1"; mgi_id "MGI:88318"; tag "basic"; ccdsid "CCDS29159.1"; havana_gene "OTTMUSG00000073395.1"; havana_transcript "OTTMUST00000178100.1";
chr18	HAVANA	start_codon	36859542	36859544	.	-	.	gene_id "ENSMUSG00000051439.8"; transcript_id "ENSMUST00000061829.8"; exon_number "3"; exon_id "1190";
chr18	HAVANA	CDS	36859542	36859544	.	-	.	gene_id "ENSMUSG00000051439.8"; transcript_id "ENSMUST00000061829.8"; exon_number "4"; exon_id "chr18.1190";
chr18	HAVANA	CDS	36858356	36859450	.	-	.	gene_id "ENSMUSG00000051439.8"; transcript_id "ENSMUST00000061829.8"; exon_number "5"; exon_id "1191";
chr18	HAVANA	stop_codon	36858353	36858355	.	-	.	gene_id "ENSMUSG00000051439.8"; transcript_id "ENSMUST00000061829.8"; exon_number "6"; exon_id "1192";
chr18	HAVANA	exon	36858120	36859450	.	-	.	gene_id "ENSMUSG00000051439.8"; transcript_id "ENSMUST00000061829.8"; exon_number "7"; exon_id "ENSMUSE00000393414.8"; gene_type "protein_coding"; gene_name "Cd14"; transcript_type "protein_coding"; transcript_name "Cd14-201"; protein_id "ENSMUSP00000056669.7"; transcript_support_level "1"; mgi_id "MGI:88318"; tag "basic"; ccdsid "CCDS29159.1"; havana_gene "OTTMUSG00000073395.1"; havana_transcript "OTTMUST00000178100.1";
chr18	HAVANA	UTR	36858120	36858355	.	-	.	gene_id "ENSMUSG00000051439.8"; transcript_id "ENSMUST00000061829.8"; exon_number "8"; exon_id "1193";
chr18	HAVANA	gene	36868092	36875450	.	+	.	gene_id "ENSMUSG00000006850.9"; transcripts "1"; gene_type "protein_coding"; gene_name "Tmco6"; mgi_id "MGI:1919233"; havana_gene "OTTMUSG00000073396.1";
chr18	HAVANA	transcript	36868121	36875450	.	+	.	gene_id "ENSMUSG00000006850.9"; transcript_id "ENSMUST00000007046.9"; exons "12"; gene_type "protein_coding"; gene_name "Tmco6"; transcript_type "protein_coding"; transcript_name "Tmco6-201"; protein_id "ENSMUSP00000007046.8"; transcript_support_level "1"; mgi_id "MGI:1919233"; tag "basic"; ccdsid "CCDS37772.1"; havana_gene "OTTMUSG00000073396.1"; havana_transcript "OTTMUST00000178103.1";
chr18	HAVANA	UTR	36868121	36868224	.	+	.	gene_id "ENSMUSG00000006850.9"; transcript_id "ENSMUST00000007046.9"; exon_number "1"; exon_id "1194";
chr18	HAVANA	exon	36868121	36868309	.	+	.	gene_id "ENSMUSG00000006850.9"; transcript_id "ENSMUST00000007046.9"; exon_number "2"; exon_id "ENSMUSE00000368507.5"; gene_type "protein_coding"; gene_name "Tmco6"; transcript_type "protein_coding"; transcript_name "Tmco6-201"; protein_id "ENSMUSP00000007046.8"; transcript_support_level "1"; mgi_id "MGI:1919233"; tag "basic"; ccdsid "CCDS37772.1"; havana_gene "OTTMUSG00000073396.1"; havana_transcript "OTTMUST00000178103.1";
chr18	HAVANA	start_codon	36868225	36868227	.	+	.	gene_id "ENSMUSG00000006850.9"; transcript_id "ENSMUST00000007046.9"; exon_number "3"; exon_id "1195";
chr18	HAVANA	CDS	36868225	36868309	.	+	.	gene_id "ENSMUSG00000006850.9"; transcript_id "ENSMUST00000007046.9"; exon_number "4"; exon_id "1196";
chr18	HAVANA	CDS	36868441	36868553	.	+	.	gene_id "ENSMUSG00000006850.9"; transcript_id "ENSMUST00000007046.9"; exon_number "5"; exon_id "ENSMUSE00001456843.2"; gene_type "protein_coding"; gene_name "Tmco6"; transcript_type "protein_coding"; transcript_name "Tmco6-201"; protein_id "ENSMUSP00000007046.8"; transcript_support_level "1"; mgi_id "MGI:1919233"; tag "basic"; ccdsid "CCDS37772.1"; havana_gene "OTTMUSG00000073396.1"; havana_transcript "OTTMUST00000178103.1";
chr18	HAVANA	exon	36868441	36868553	.	+	.	gene_id "ENSMUSG00000006850.9"; transcript_id "ENSMUST00000007046.9"; exon_number "6"; exon_id "ENSMUSE00001456843.2"; gene_type "protein_coding"; gene_name "Tmco6"; transcript_type "protein_coding"; transcript_name "Tmco6-201"; protein_id "ENSMUSP00000007046.8"; transcript_support_level "1"; mgi_id "MGI:1919233"; tag "basic"; ccdsid "CCDS37772.1"; havana_gene "OTTMUSG00000073396.1"; havana_transcript "OTTMUST00000178103.1";
chr18	HAVANA	CDS	36870510	36870625	.	+	.	gene_id "ENSMUSG00000006850.9"; transcript_id "ENSMUST00000007046.9"; exon_number "7"; exon_id "ENSMUSE00001462185.2"; gene_type "protein_coding"; gene_name "Tmco6"; transcript_type "protein_coding"; transcript_name "Tmco6-201"; protein_id "ENSMUSP00000007046.8"; transcript_support_level "1"; mgi_id "MGI:1919233"; tag "basic"; ccdsid "CCDS37772.1"; havana_gene "OTTMUSG00000073396.1"; havana_transcript "OTTMUST00000178103.1";
chr18	HAVANA	exon	36870510	36870625	.	+	.	gene_id "ENSMUSG00000006850.9"; transcript_id "ENSMUST00000007046.9"; exon_number "8"; exon_id "ENSMUSE00001462185.2"; gene_type "protein_coding"; gene_name "Tmco6"; transcript_type "protein_coding"; transcript_name "Tmco6-201"; protein_id "ENSMUSP00000007046.8"; transcript_support_level "1"; mgi_id "MGI:1919233"; tag "basic"; ccdsid "CCDS37772.1"; havana_gene "OTTMUSG00000073396.1"; havana_transcript "OTTMUST00000178103.1";
chr18	HAVANA	CDS	36870722	36870905	.	+	.	gene_id "ENSMUSG00000006850.9"; transcript_id "ENSMUST00000007046.9"; exon_number "9"; exon_id "ENSMUSE00001462376.2"; gene_type "protein_coding"; gene_name "Tmco6"; transcript_type "protein_coding"; transcript_name "Tmco6-201"; protein_id "ENSMUSP00000007046.8"; transcript_support_level "1"; mgi_id "MGI:1919233"; tag "basic"; ccdsid "CCDS37772.1"; havana_gene "OTTMUSG00000073396.1"; havana_transcript "OTTMUST00000178103.1";
chr18	HAVANA	exon	36870722	36870905	.	+	.	gene_id "ENSMUSG00000006850.9"; transcript_id "ENSMUST00000007046.9"; exon_number "10"; exon_id "ENSMUSE00001462376.2"; gene_type "protein_coding"; gene_name "Tmco6"; transcript_type "protein_coding"; transcript_name "Tmco6-201"; protein_id "ENSMUSP00000007046.8"; transcript_support_level "1"; mgi_id "MGI:1919233"; tag "basic"; ccdsid "CCDS37772.1"; havana_gene "OTTMUSG00000073396.1"; havana_transcript "OTTMUST00000178103.1";
chr18	HAVANA	CDS	36871149	36871253	.	+	.	gene_id "ENSMUSG00000006850.9"; transcript_id "ENSMUST00000007046.9"; exon_number "11"; exon_id "ENSMUSE00000358899.4"; gene_type "protein_coding"; gene_name "Tmco6"; transcript_type "protein_coding"; transcript_name "Tmco6-201"; protein_id "ENSMUSP00000007046.8"; transcript_support_level "1"; mgi_id "MGI:1919233"; tag "basic"; ccdsid "CCDS37772.1"; havana_gene "OTTMUSG00000073396.1"; havana_transcript "OTTMUST00000178103.1";
chr18	HAVANA	exon	36871149	36871253	.	+	.	gene_id "ENSMUSG00000006850.9"; transcript_id "ENSMUST00000007046.9"; exon_number "12"; exon_id "ENSMUSE00000358899.4"; gene_type "protein_coding"; gene_name "Tmco6"; transcript_type "protein_coding"; transcript_name "Tmco6-201"; protein_id "ENSMUSP00000007046.8"; transcript_support_level "1"; mgi_id "MGI:1919233"; tag "basic"; ccdsid "CCDS37772.1"; havana_gene "OTTMUSG00000073396.1"; havana_transcript "OTTMUST00000178103.1";
chr18	HAVANA	CDS	36871415	36871500	.	+	.	gene_id "ENSMUSG00000006850.9"; transcript_id "ENSMUST00000007046.9"; exon_number "13"; exon_id "ENSMUSE00000334399.4"; gene_type "protein_coding"; gene_name "Tmco6"; transcript_type "protein_coding"; transcript_name "Tmco6-201"; protein_id "ENSMUSP00000007046.8"; transcript_support_level "1"; mgi_id "MGI:1919233"; tag "basic"; ccdsid "CCDS37772.1"; havana_gene "OTTMUSG00000073396.1"; havana_transcript "OTTMUST00000178103.1";
chr18	HAVANA	exon	36871415	36871500	.	+	.	gene_id "ENSMUSG00000006850.9"; transcript_id "ENSMUST00000007046.9"; exon_number "14"; exon_id "ENSMUSE00000334399.4"; gene_type "protein_coding"; gene_name "Tmco6"; transcript_type "protein_coding"; transcript_name "Tmco6-201"; protein_id "ENSMUSP00000007046.8"; transcript_support_level "1"; mgi_id "MGI:1919233"; tag "basic"; ccdsid "CCDS37772.1"; havana_gene "OTTMUSG00000073396.1"; havana_transcript "OTTMUST00000178103.1";
chr18	HAVANA	CDS	36871681	36871797	.	+	.	gene_id "ENSMUSG00000006850.9"; transcript_id "ENSMUST00000007046.9"; exon_number "15"; exon_id "ENSMUSE00000276981.2"; gene_type "protein_coding"; gene_name "Tmco6"; transcript_type "protein_coding"; transcript_name "Tmco6-201"; protein_id "ENSMUSP00000007046.8"; transcript_support_level "1"; mgi_id "MGI:1919233"; tag "basic"; ccdsid "CCDS37772.1"; havana_gene "OTTMUSG00000073396.1"; havana_transcript "OTTMUST00000178103.1";
chr18	HAVANA	exon	36871681	36871797	.	+	.	gene_id "ENSMUSG00000006850.9"; transcript_id "ENSMUST00000007046.9"; exon_number "16"; exon_id "ENSMUSE00000276981.2"; gene_type "protein_coding"; gene_name "Tmco6"; transcript_type "protein_coding"; transcript_name "Tmco6-201"; protein_id "ENSMUSP00000007046.8"; transcript_support_level "1"; mgi_id "MGI:1919233"; tag "basic"; ccdsid "CCDS37772.1"; havana_gene "OTTMUSG00000073396.1"; havana_transcript "OTTMUST00000178103.1";
chr18	HAVANA	CDS	36872006	36872117	.	+	.	gene_id "ENSMUSG00000006850.9"; transcript_id "ENSMUST00000007046.9"; exon_number "17"; exon_id "ENSMUSE00000142738.2"; gene_type "protein_coding"; gene_name "Tmco6"; transcript_type "protein_coding"; transcript_name "Tmco6-201"; protein_id "ENSMUSP00000007046.8"; transcript_support_level "1"; mgi_id "MGI:1919233"; tag "basic"; ccdsid "CCDS37772.1"; havana_gene "OTTMUSG00000073396.1"; havana_transcript "OTTMUST00000178103.1";
chr18	HAVANA	exon	36872006	36872117	.	+	.	gene_id "ENSMUSG00000006850.9"; transcript_id "ENSMUST00000007046.9"; exon_number "18"; exon_id "ENSMUSE00000142738.2"; gene_type "protein_coding"; gene_name "Tmco6"; transcript_type "protein_coding"; transcript_name "Tmco6-201"; protein_id "ENSMUSP00000007046.8"; transcript_support_level "1"; mgi_id "MGI:1919233"; tag "basic"; ccdsid "CCDS37772.1"; havana_gene "OTTMUSG00000073396.1"; havana_transcript "OTTMUST00000178103.1";
chr18	HAVANA	CDS	36872208	36872394	.	+	.	gene_id "ENSMUSG00000006850.9"; transcript_id "ENSMUST00000007046.9"; exon_number "19"; exon_id "ENSMUSE00000142734.2"; gene_type "protein_coding"; gene_name "Tmco6"; transcript_type "protein_coding"; transcript_name "Tmco6-201"; protein_id "ENSMUSP00000007046.8"; transcript_support_level "1"; mgi_id "MGI:1919233"; tag "basic"; ccdsid "CCDS37772.1"; havana_gene "OTTMUSG00000073396.1"; havana_transcript "OTTMUST00000178103.1";
chr18	HAVANA	exon	36872208	36872394	.	+	.	gene_id "ENSMUSG00000006850.9"; transcript_id "ENSMUST00000007046.9"; exon_number "20"; exon_id "ENSMUSE00000142734.2"; gene_type "protein_coding"; gene_name "Tmco6"; transcript_type "protein_coding"; transcript_name "Tmco6-201"; protein_id "ENSMUSP00000007046.8"; transcript_support_level "1"; mgi_id "MGI:1919233"; tag "basic"; ccdsid "CCDS37772.1"; havana_gene "OTTMUSG00000073396.1"; havana_transcript "OTTMUST00000178103.1";
chr18	HAVANA	CDS	36874105	36874199	.	+	.	gene_id "ENSMUSG00000006850.9"; transcript_id "ENSMUST00000007046.9"; exon_number "21"; exon_id "ENSMUSE00000142736.2"; gene_type "protein_coding"; gene_name "Tmco6"; transcript_type "protein_coding"; transcript_name "Tmco6-201"; protein_id "ENSMUSP00000007046.8"; transcript_support_level "1"; mgi_id "MGI:1919233"; tag "basic"; ccdsid "CCDS37772.1"; havana_gene "OTTMUSG00000073396.1"; havana_transcript "OTTMUST00000178103.1";
chr18	HAVANA	exon	36874105	36874199	.	+	.	gene_id "ENSMUSG00000006850.9"; transcript_id "ENSMUST00000007046.9"; exon_number "22"; exon_id "ENSMUSE00000142736.2"; gene_type "protein_coding"; gene_name "Tmco6"; transcript_type "protein_coding"; transcript_name "Tmco6-201"; protein_id "ENSMUSP00000007046.8"; transcript_support_level "1"; mgi_id "MGI:1919233"; tag "basic"; ccdsid "CCDS37772.1"; havana_gene "OTTMUSG00000073396.1"; havana_transcript "OTTMUST00000178103.1";
chr18	HAVANA	CDS	36874715	36874882	.	+	.	gene_id "ENSMUSG00000006850.9"; transcript_id "ENSMUST00000007046.9"; exon_number "23"; exon_id "ENSMUSE00000142740.2"; gene_type "protein_coding"; gene_name "Tmco6"; transcript_type "protein_coding"; transcript_name "Tmco6-201"; protein_id "ENSMUSP00000007046.8"; transcript_support_level "1"; mgi_id "MGI:1919233"; tag "basic"; ccdsid "CCDS37772.1"; havana_gene "OTTMUSG00000073396.1"; havana_transcript "OTTMUST00000178103.1";
chr18	HAVANA	exon	36874715	36874882	.	+	.	gene_id "ENSMUSG00000006850.9"; transcript_id "ENSMUST00000007046.9"; exon_number "24"; exon_id "ENSMUSE00000142740.2"; gene_type "protein_coding"; gene_name "Tmco6"; transcript_type "protein_coding"; transcript_name "Tmco6-201"; protein_id "ENSMUSP00000007046.8"; transcript_support_level "1"; mgi_id "MGI:1919233"; tag "basic"; ccdsid "CCDS37772.1"; havana_gene "OTTMUSG00000073396.1"; havana_transcript "OTTMUST00000178103.1";
chr18	HAVANA	CDS	36875100	36875213	.	+	.	gene_id "ENSMUSG00000006850.9"; transcript_id "ENSMUST00000007046.9"; exon_number "25"; exon_id "1197";
chr18	HAVANA	exon	36875100	36875450	.	+	.	gene_id "ENSMUSG00000006850.9"; transcript_id "ENSMUST00000007046.9"; exon_number "26"; exon_id "ENSMUSE00000495995.7"; gene_type "protein_coding"; gene_name "Tmco6"; transcript_type "protein_coding"; transcript_name "Tmco6-201"; protein_id "ENSMUSP00000007046.8"; transcript_support_level "1"; mgi_id "MGI:1919233"; tag "basic"; ccdsid "CCDS37772.1"; havana_gene "OTTMUSG00000073396.1"; havana_transcript "OTTMUST00000178103.1";
chr18	HAVANA	stop_codon	36875214	36875216	.	+	.	gene_id "ENSMUSG00000006850.9"; transcript_id "ENSMUST00000007046.9"; exon_number "27"; exon_id "1198";
chr18	HAVANA	UTR	36875214	36875450	.	+	.	gene_id "ENSMUSG00000006850.9"; transcript_id "ENSMUST00000007046.9"; exon_number "28"; exon_id "1199";
chr18	HAVANA	gene	36875385	36877610	.	-	.	gene_id "ENSMUSG00000014294.5"; transcripts "2"; gene_type "protein_coding"; gene_name "Ndufa2"; mgi_id "MGI:1343103"; havana_gene "OTTMUSG00000042397.1";
chr18	HAVANA	transcript	36875385	36877610	.	-	.	gene_id "ENSMUSG00000014294.5"; transcript_id "ENSMUST00000014438.5"; exons "3"; gene_type "protein_coding"; gene_name "Ndufa2"; transcript_type "protein_coding"; transcript_name "Ndufa2-201"; protein_id "ENSMUSP00000014438.5"; transcript_support_level "1"; mgi_id "MGI:1343103"; tag "basic"; ccdsid "CCDS29161.1"; havana_gene "OTTMUSG00000042397.1"; havana_transcript "OTTMUST00000111747.1";
chr18	HAVANA	UTR	36877574	36877610	.	-	.	gene_id "ENSMUSG00000014294.5"; transcript_id "ENSMUST00000014438.5"; exon_number "1"; exon_id "1200";
chr18	HAVANA	start_codon	36877571	36877573	.	-	.	gene_id "ENSMUSG00000014294.5"; transcript_id "ENSMUST00000014438.5"; exon_number "2"; exon_id "1201";
chr18	HAVANA	exon	36877473	36877610	.	-	.	gene_id "ENSMUSG00000014294.5"; transcript_id "ENSMUST00000014438.5"; exon_number "3"; exon_id "ENSMUSE00000142731.5"; gene_type "protein_coding"; gene_name "Ndufa2"; transcript_type "protein_coding"; transcript_name "Ndufa2-201"; protein_id "ENSMUSP00000014438.5"; transcript_support_level "1"; mgi_id "MGI:1343103"; tag "basic"; ccdsid "CCDS29161.1"; havana_gene "OTTMUSG00000042397.1"; havana_transcript "OTTMUST00000111747.1";
chr18	HAVANA	CDS	36877473	36877573	.	-	.	gene_id "ENSMUSG00000014294.5"; transcript_id "ENSMUST00000014438.5"; exon_number "4"; exon_id "1202";
chr18	HAVANA	exon	36877234	36877340	.	-	.	gene_id "ENSMUSG00000014294.5"; transcript_id "ENSMUST00000014438.5"; exon_number "5"; exon_id "ENSMUSE00000142729.2"; gene_type "protein_coding"; gene_name "Ndufa2"; transcript_type "protein_coding"; transcript_name "Ndufa2-201"; protein_id "ENSMUSP00000014438.5"; transcript_support_level "1"; mgi_id "MGI:1343103"; tag "basic"; ccdsid "CCDS29161.1"; havana_gene "OTTMUSG00000042397.1"; havana_transcript "OTTMUST00000111747.1";
chr18	HAVANA	CDS	36877234	36877340	.	-	.	gene_id "ENSMUSG00000014294.5"; transcript_id "ENSMUST00000014438.5"; exon_number "6"; exon_id "ENSMUSE00000142729.2"; gene_type "protein_coding"; gene_name "Ndufa2"; transcript_type "protein_coding"; transcript_name "Ndufa2-201"; protein_id "ENSMUSP00000014438.5"; transcript_support_level "1"; mgi_id "MGI:1343103"; tag "basic"; ccdsid "CCDS29161.1"; havana_gene "OTTMUSG00000042397.1"; havana_transcript "OTTMUST00000111747.1";
chr18	HAVANA	CDS	36875623	36875711	.	-	.	gene_id "ENSMUSG00000014294.5"; transcript_id "ENSMUST00000014438.5"; exon_number "7"; exon_id "1203";
chr18	HAVANA	stop_codon	36875620	36875622	.	-	.	gene_id "ENSMUSG00000014294.5"; transcript_id "ENSMUST00000014438.5"; exon_number "8"; exon_id "1204";
chr18	HAVANA	exon	36875385	36875711	.	-	.	gene_id "ENSMUSG00000014294.5"; transcript_id "ENSMUST00000014438.5"; exon_number "9"; exon_id "ENSMUSE00000358873.5"; gene_type "protein_coding"; gene_name "Ndufa2"; transcript_type "protein_coding"; transcript_name "Ndufa2-201"; protein_id "ENSMUSP00000014438.5"; transcript_support_level "1"; mgi_id "MGI:1343103"; tag "basic"; ccdsid "CCDS29161.1"; havana_gene "OTTMUSG00000042397.1"; havana_transcript "OTTMUST00000111747.1";
chr18	HAVANA	UTR	36875385	36875622	.	-	.	gene_id "ENSMUSG00000014294.5"; transcript_id "ENSMUST00000014438.5"; exon_number "10"; exon_id "1205";
chr18	IsoQuant	transcript	36875400	36877595	.	-	.	gene_id "ENSMUSG00000014294.5"; transcript_id "transcript2784.chr18.nnic"; exons "1";
chr18	IsoQuant	exon	36875400	36877595	.	-	.	gene_id "ENSMUSG00000014294.5"; transcript_id "transcript2784.chr18.nnic"; exon_number "1"; exon_id "1206";
chr18	HAVANA	gene	36877731	36890688	.	+	.	gene_id "ENSMUSG00000024474.9"; transcripts "2"; gene_type "protein_coding"; gene_name "Ik"; mgi_id "MGI:1345142"; tag "reference_genome_error"; havana_gene "OTTMUSG00000068522.1";
chr18	HAVANA	transcript	36877731	36890688	.	+	.	gene_id "ENSMUSG00000024474.9"; transcript_id "ENSMUST00000235165.2"; exons "18"; gene_type "protein_coding"; gene_name "Ik"; transcript_type "retained_intron"; transcript_name "Ik-202"; mgi_id "MGI:1345142"; havana_gene "OTTMUSG00000068522.1"; havana_transcript "OTTMUST00000178108.1";
chr18	HAVANA	exon	36877731	36877841	.	+	.	gene_id "ENSMUSG00000024474.9"; transcript_id "ENSMUST00000235165.2"; exon_number "1"; exon_id "ENSMUSE00001460065.2"; gene_type "protein_coding"; gene_name "Ik"; transcript_type "retained_intron"; transcript_name "Ik-202"; mgi_id "MGI:1345142"; havana_gene "OTTMUSG00000068522.1"; havana_transcript "OTTMUST00000178108.1";
chr18	HAVANA	exon	36878664	36878730	.	+	.	gene_id "ENSMUSG00000024474.9"; transcript_id "ENSMUST00000235165.2"; exon_number "2"; exon_id "ENSMUSE00001423232.2"; gene_type "protein_coding"; gene_name "Ik"; transcript_type "retained_intron"; transcript_name "Ik-202"; mgi_id "MGI:1345142"; havana_gene "OTTMUSG00000068522.1"; havana_transcript "OTTMUST00000178108.1";
chr18	HAVANA	exon	36880401	36880493	.	+	.	gene_id "ENSMUSG00000024474.9"; transcript_id "ENSMUST00000235165.2"; exon_number "3"; exon_id "ENSMUSE00001462299.2"; gene_type "protein_coding"; gene_name "Ik"; transcript_type "retained_intron"; transcript_name "Ik-202"; mgi_id "MGI:1345142"; havana_gene "OTTMUSG00000068522.1"; havana_transcript "OTTMUST00000178108.1";
chr18	HAVANA	exon	36881217	36881276	.	+	.	gene_id "ENSMUSG00000024474.9"; transcript_id "ENSMUST00000235165.2"; exon_number "4"; exon_id "ENSMUSE00000276684.2"; gene_type "protein_coding"; gene_name "Ik"; transcript_type "retained_intron"; transcript_name "Ik-202"; mgi_id "MGI:1345142"; havana_gene "OTTMUSG00000068522.1"; havana_transcript "OTTMUST00000178108.1";
chr18	HAVANA	exon	36881604	36882337	.	+	.	gene_id "ENSMUSG00000024474.9"; transcript_id "ENSMUST00000235165.2"; exon_number "5"; exon_id "ENSMUSE00001456056.2"; gene_type "protein_coding"; gene_name "Ik"; transcript_type "retained_intron"; transcript_name "Ik-202"; mgi_id "MGI:1345142"; havana_gene "OTTMUSG00000068522.1"; havana_transcript "OTTMUST00000178108.1";
chr18	HAVANA	exon	36882444	36882490	.	+	.	gene_id "ENSMUSG00000024474.9"; transcript_id "ENSMUST00000235165.2"; exon_number "6"; exon_id "ENSMUSE00001421658.2"; gene_type "protein_coding"; gene_name "Ik"; transcript_type "retained_intron"; transcript_name "Ik-202"; mgi_id "MGI:1345142"; havana_gene "OTTMUSG00000068522.1"; havana_transcript "OTTMUST00000178108.1";
chr18	HAVANA	exon	36884157	36884320	.	+	.	gene_id "ENSMUSG00000024474.9"; transcript_id "ENSMUST00000235165.2"; exon_number "7"; exon_id "ENSMUSE00001425717.2"; gene_type "protein_coding"; gene_name "Ik"; transcript_type "retained_intron"; transcript_name "Ik-202"; mgi_id "MGI:1345142"; havana_gene "OTTMUSG00000068522.1"; havana_transcript "OTTMUST00000178108.1";
chr18	HAVANA	exon	36885410	36885518	.	+	.	gene_id "ENSMUSG00000024474.9"; transcript_id "ENSMUST00000235165.2"; exon_number "8"; exon_id "ENSMUSE00001426953.2"; gene_type "protein_coding"; gene_name "Ik"; transcript_type "retained_intron"; transcript_name "Ik-202"; mgi_id "MGI:1345142"; havana_gene "OTTMUSG00000068522.1"; havana_transcript "OTTMUST00000178108.1";
chr18	HAVANA	exon	36886315	36886354	.	+	.	gene_id "ENSMUSG00000024474.9"; transcript_id "ENSMUST00000235165.2"; exon_number "9"; exon_id "ENSMUSE00001427430.2"; gene_type "protein_coding"; gene_name "Ik"; transcript_type "retained_intron"; transcript_name "Ik-202"; mgi_id "MGI:1345142"; havana_gene "OTTMUSG00000068522.1"; havana_transcript "OTTMUST00000178108.1";
chr18	HAVANA	exon	36886480	36886705	.	+	.	gene_id "ENSMUSG00000024474.9"; transcript_id "ENSMUST00000235165.2"; exon_number "10"; exon_id "ENSMUSE00001422227.2"; gene_type "protein_coding"; gene_name "Ik"; transcript_type "retained_intron"; transcript_name "Ik-202"; mgi_id "MGI:1345142"; havana_gene "OTTMUSG00000068522.1"; havana_transcript "OTTMUST00000178108.1";
chr18	HAVANA	exon	36886945	36886963	.	+	.	gene_id "ENSMUSG00000024474.9"; transcript_id "ENSMUST00000235165.2"; exon_number "11"; exon_id "ENSMUSE00001466826.2"; gene_type "protein_coding"; gene_name "Ik"; transcript_type "retained_intron"; transcript_name "Ik-202"; mgi_id "MGI:1345142"; havana_gene "OTTMUSG00000068522.1"; havana_transcript "OTTMUST00000178108.1";
chr18	HAVANA	exon	36887606	36887684	.	+	.	gene_id "ENSMUSG00000024474.9"; transcript_id "ENSMUST00000235165.2"; exon_number "12"; exon_id "ENSMUSE00001425996.2"; gene_type "protein_coding"; gene_name "Ik"; transcript_type "retained_intron"; transcript_name "Ik-202"; mgi_id "MGI:1345142"; havana_gene "OTTMUSG00000068522.1"; havana_transcript "OTTMUST00000178108.1";
chr18	HAVANA	exon	36888479	36888558	.	+	.	gene_id "ENSMUSG00000024474.9"; transcript_id "ENSMUST00000235165.2"; exon_number "13"; exon_id "ENSMUSE00001423431.2"; gene_type "protein_coding"; gene_name "Ik"; transcript_type "retained_intron"; transcript_name "Ik-202"; mgi_id "MGI:1345142"; havana_gene "OTTMUSG00000068522.1"; havana_transcript "OTTMUST00000178108.1";
chr18	HAVANA	exon	36888750	36888807	.	+	.	gene_id "ENSMUSG00000024474.9"; transcript_id "ENSMUST00000235165.2"; exon_number "14"; exon_id "ENSMUSE00001426361.2"; gene_type "protein_coding"; gene_name "Ik"; transcript_type "retained_intron"; transcript_name "Ik-202"; mgi_id "MGI:1345142"; havana_gene "OTTMUSG00000068522.1"; havana_transcript "OTTMUST00000178108.1";
chr18	HAVANA	exon	36889601	36889689	.	+	.	gene_id "ENSMUSG00000024474.9"; transcript_id "ENSMUST00000235165.2"; exon_number "15"; exon_id "ENSMUSE00001425153.2"; gene_type "protein_coding"; gene_name "Ik"; transcript_type "retained_intron"; transcript_name "Ik-202"; mgi_id "MGI:1345142"; havana_gene "OTTMUSG00000068522.1"; havana_transcript "OTTMUST00000178108.1";
chr18	HAVANA	exon	36889875	36889983	.	+	.	gene_id "ENSMUSG00000024474.9"; transcript_id "ENSMUST00000235165.2"; exon_number "16"; exon_id "ENSMUSE00001428352.2"; gene_type "protein_coding"; gene_name "Ik"; transcript_type "retained_intron"; transcript_name "Ik-202"; mgi_id "MGI:1345142"; havana_gene "OTTMUSG00000068522.1"; havana_transcript "OTTMUST00000178108.1";
chr18	HAVANA	exon	36890337	36890371	.	+	.	gene_id "ENSMUSG00000024474.9"; transcript_id "ENSMUST00000235165.2"; exon_number "17"; exon_id "ENSMUSE00001428888.2"; gene_type "protein_coding"; gene_name "Ik"; transcript_type "retained_intron"; transcript_name "Ik-202"; mgi_id "MGI:1345142"; havana_gene "OTTMUSG00000068522.1"; havana_transcript "OTTMUST00000178108.1";
chr18	HAVANA	exon	36890460	36890688	.	+	.	gene_id "ENSMUSG00000024474.9"; transcript_id "ENSMUST00000235165.2"; exon_number "18"; exon_id "ENSMUSE00001427953.2"; gene_type "protein_coding"; gene_name "Ik"; transcript_type "retained_intron"; transcript_name "Ik-202"; mgi_id "MGI:1345142"; havana_gene "OTTMUSG00000068522.1"; havana_transcript "OTTMUST00000178108.1";
chr18	HAVANA	transcript	36877745	36890688	.	+	.	gene_id "ENSMUSG00000024474.9"; transcript_id "ENSMUST00000224284.3"; exons "20"; gene_type "protein_coding"; gene_name "Ik"; transcript_type "protein_coding_CDS_not_defined"; transcript_name "Ik-201"; mgi_id "MGI:1345142"; tag "sequence_error"; havana_gene "OTTMUSG00000068522.1"; havana_transcript "OTTMUST00000165652.1";
chr18	HAVANA	exon	36877745	36877841	.	+	.	gene_id "ENSMUSG00000024474.9"; transcript_id "ENSMUST00000224284.3"; exon_number "1"; exon_id "ENSMUSE00001456435.2"; gene_type "protein_coding"; gene_name "Ik"; transcript_type "protein_coding_CDS_not_defined"; transcript_name "Ik-201"; mgi_id "MGI:1345142"; tag "sequence_error"; havana_gene "OTTMUSG00000068522.1"; havana_transcript "OTTMUST00000165652.1";
chr18	HAVANA	exon	36878664	36878730	.	+	.	gene_id "ENSMUSG00000024474.9"; transcript_id "ENSMUST00000224284.3"; exon_number "2"; exon_id "ENSMUSE00001423232.2"; gene_type "protein_coding"; gene_name "Ik"; transcript_type "protein_coding_CDS_not_defined"; transcript_name "Ik-201"; mgi_id "MGI:1345142"; tag "sequence_error"; havana_gene "OTTMUSG00000068522.1"; havana_transcript "OTTMUST00000165652.1";
chr18	HAVANA	exon	36880401	36880493	.	+	.	gene_id "ENSMUSG00000024474.9"; transcript_id "ENSMUST00000224284.3"; exon_number "3"; exon_id "ENSMUSE00001462299.2"; gene_type "protein_coding"; gene_name "Ik"; transcript_type "protein_coding_CDS_not_defined"; transcript_name "Ik-201"; mgi_id "MGI:1345142"; tag "sequence_error"; havana_gene "OTTMUSG00000068522.1"; havana_transcript "OTTMUST00000165652.1";
chr18	HAVANA	exon	36881217	36881276	.	+	.	gene_id "ENSMUSG00000024474.9"; transcript_id "ENSMUST00000224284.3"; exon_number "4"; exon_id "ENSMUSE00000276684.2"; gene_type "protein_coding"; gene_name "Ik"; transcript_type "protein_coding_CDS_not_defined"; transcript_name "Ik-201"; mgi_id "MGI:1345142"; tag "sequence_error"; havana_gene "OTTMUSG00000068522.1"; havana_transcript "OTTMUST00000165652.1";
chr18	HAVANA	exon	36881604	36881771	.	+	.	gene_id "ENSMUSG00000024474.9"; transcript_id "ENSMUST00000224284.3"; exon_number "5"; exon_id "ENSMUSE00000276667.2"; gene_type "protein_coding"; gene_name "Ik"; transcript_type "protein_coding_CDS_not_defined"; transcript_name "Ik-201"; mgi_id "MGI:1345142"; tag "sequence_error"; havana_gene "OTTMUSG00000068522.1"; havana_transcript "OTTMUST00000165652.1";
chr18	HAVANA	exon	36881924	36882038	.	+	.	gene_id "ENSMUSG00000024474.9"; transcript_id "ENSMUST00000224284.3"; exon_number "6"; exon_id "ENSMUSE00001422346.2"; gene_type "protein_coding"; gene_name "Ik"; transcript_type "protein_coding_CDS_not_defined"; transcript_name "Ik-201"; mgi_id "MGI:1345142"; tag "sequence_error"; havana_gene "OTTMUSG00000068522.1"; havana_transcript "OTTMUST00000165652.1";
chr18	HAVANA	exon	36882267	36882337	.	+	.	gene_id "ENSMUSG00000024474.9"; transcript_id "ENSMUST00000224284.3"; exon_number "7"; exon_id "ENSMUSE00001424136.2"; gene_type "protein_coding"; gene_name "Ik"; transcript_type "protein_coding_CDS_not_defined"; transcript_name "Ik-201"; mgi_id "MGI:1345142"; tag "sequence_error"; havana_gene "OTTMUSG00000068522.1"; havana_transcript "OTTMUST00000165652.1";
chr18	HAVANA	exon	36882444	36882490	.	+	.	gene_id "ENSMUSG00000024474.9"; transcript_id "ENSMUST00000224284.3"; exon_number "8"; exon_id "ENSMUSE00001421658.2"; gene_type "protein_coding"; gene_name "Ik"; transcript_type "protein_coding_CDS_not_defined"; transcript_name "Ik-201"; mgi_id "MGI:1345142"; tag "sequence_error"; havana_gene "OTTMUSG00000068522.1"; havana_transcript "OTTMUST00000165652.1";
chr18	HAVANA	exon	36884157	36884320	.	+	.	gene_id "ENSMUSG00000024474.9"; transcript_id "ENSMUST00000224284.3"; exon_number "9"; exon_id "ENSMUSE00001425717.2"; gene_type "protein_coding"; gene_name "Ik"; transcript_type "protein_coding_CDS_not_defined"; transcript_name "Ik-201"; mgi_id "MGI:1345142"; tag "sequence_error"; havana_gene "OTTMUSG00000068522.1"; havana_transcript "OTTMUST00000165652.1";
chr18	HAVANA	exon	36885410	36885518	.	+	.	gene_id "ENSMUSG00000024474.9"; transcript_id "ENSMUST00000224284.3"; exon_number "10"; exon_id "ENSMUSE00001426953.2"; gene_type "protein_coding"; gene_name "Ik"; transcript_type "protein_coding_CDS_not_defined"; transcript_name "Ik-201"; mgi_id "MGI:1345142"; tag "sequence_error"; havana_gene "OTTMUSG00000068522.1"; havana_transcript "OTTMUST00000165652.1";
chr18	HAVANA	exon	36886315	36886354	.	+	.	gene_id "ENSMUSG00000024474.9"; transcript_id "ENSMUST00000224284.3"; exon_number "11"; exon_id "ENSMUSE00001427430.2"; gene_type "protein_coding"; gene_name "Ik"; transcript_type "protein_coding_CDS_not_defined"; transcript_name "Ik-201"; mgi_id "MGI:1345142"; tag "sequence_error"; havana_gene "OTTMUSG00000068522.1"; havana_transcript "OTTMUST00000165652.1";
chr18	HAVANA	exon	36886480	36886705	.	+	.	gene_id "ENSMUSG00000024474.9"; transcript_id "ENSMUST00000224284.3"; exon_number "12"; exon_id "ENSMUSE00001422227.2"; gene_type "protein_coding"; gene_name "Ik"; transcript_type "protein_coding_CDS_not_defined"; transcript_name "Ik-201"; mgi_id "MGI:1345142"; tag "sequence_error"; havana_gene "OTTMUSG00000068522.1"; havana_transcript "OTTMUST00000165652.1";
chr18	HAVANA	exon	36886945	36886963	.	+	.	gene_id "ENSMUSG00000024474.9"; transcript_id "ENSMUST00000224284.3"; exon_number "13"; exon_id "ENSMUSE00001466826.2"; gene_type "protein_coding"; gene_name "Ik"; transcript_type "protein_coding_CDS_not_defined"; transcript_name "Ik-201"; mgi_id "MGI:1345142"; tag "sequence_error"; havana_gene "OTTMUSG00000068522.1"; havana_transcript "OTTMUST00000165652.1";
chr18	HAVANA	exon	36887606	36887684	.	+	.	gene_id "ENSMUSG00000024474.9"; transcript_id "ENSMUST00000224284.3"; exon_number "14"; exon_id "ENSMUSE00001425996.2"; gene_type "protein_coding"; gene_name "Ik"; transcript_type "protein_coding_CDS_not_defined"; transcript_name "Ik-201"; mgi_id "MGI:1345142"; tag "sequence_error"; havana_gene "OTTMUSG00000068522.1"; havana_transcript "OTTMUST00000165652.1";
chr18	HAVANA	exon	36888479	36888558	.	+	.	gene_id "ENSMUSG00000024474.9"; transcript_id "ENSMUST00000224284.3"; exon_number "15"; exon_id "ENSMUSE00001423431.2"; gene_type "protein_coding"; gene_name "Ik"; transcript_type "protein_coding_CDS_not_defined"; transcript_name "Ik-201"; mgi_id "MGI:1345142"; tag "sequence_error"; havana_gene "OTTMUSG00000068522.1"; havana_transcript "OTTMUST00000165652.1";
chr18	HAVANA	exon	36888750	36888807	.	+	.	gene_id "ENSMUSG00000024474.9"; transcript_id "ENSMUST00000224284.3"; exon_number "16"; exon_id "ENSMUSE00001426361.2"; gene_type "protein_coding"; gene_name "Ik"; transcript_type "protein_coding_CDS_not_defined"; transcript_name "Ik-201"; mgi_id "MGI:1345142"; tag "sequence_error"; havana_gene "OTTMUSG00000068522.1"; havana_transcript "OTTMUST00000165652.1";
chr18	HAVANA	exon	36889601	36889689	.	+	.	gene_id "ENSMUSG00000024474.9"; transcript_id "ENSMUST00000224284.3"; exon_number "17"; exon_id "ENSMUSE00001425153.2"; gene_type "protein_coding"; gene_name "Ik"; transcript_type "protein_coding_CDS_not_defined"; transcript_name "Ik-201"; mgi_id "MGI:1345142"; tag "sequence_error"; havana_gene "OTTMUSG00000068522.1"; havana_transcript "OTTMUST00000165652.1";
chr18	HAVANA	exon	36889875	36889983	.	+	.	gene_id "ENSMUSG00000024474.9"; transcript_id "ENSMUST00000224284.3"; exon_number "18"; exon_id "ENSMUSE00001428352.2"; gene_type "protein_coding"; gene_name "Ik"; transcript_type "protein_coding_CDS_not_defined"; transcript_name "Ik-201"; mgi_id "MGI:1345142"; tag "sequence_error"; havana_gene "OTTMUSG00000068522.1"; havana_transcript "OTTMUST00000165652.1";
chr18	HAVANA	exon	36890337	36890371	.	+	.	gene_id "ENSMUSG00000024474.9"; transcript_id "ENSMUST00000224284.3"; exon_number "19"; exon_id "ENSMUSE00001428888.2"; gene_type "protein_coding"; gene_name "Ik"; transcript_type "protein_coding_CDS_not_defined"; transcript_name "Ik-201"; mgi_id "MGI:1345142"; tag "sequence_error"; havana_gene "OTTMUSG00000068522.1"; havana_transcript "OTTMUST00000165652.1";
chr18	HAVANA	exon	36890460	36890688	.	+	.	gene_id "ENSMUSG00000024474.9"; transcript_id "ENSMUST00000224284.3"; exon_number "20"; exon_id "ENSMUSE00001427953.2"; gene_type "protein_coding"; gene_name "Ik"; transcript_type "protein_coding_CDS_not_defined"; transcript_name "Ik-201"; mgi_id "MGI:1345142"; tag "sequence_error"; havana_gene "OTTMUSG00000068522.1"; havana_transcript "OTTMUST00000165652.1";
chr18	HAVANA	gene	36893273	36896863	.	+	.	gene_id "ENSMUSG00000042660.9"; transcripts "2"; gene_type "protein_coding"; gene_name "Wdr55"; mgi_id "MGI:1915186"; havana_gene "OTTMUSG00000073397.1";
chr18	HAVANA	transcript	36893273	36896863	.	+	.	gene_id "ENSMUSG00000042660.9"; transcript_id "ENSMUST00000049323.9"; exons "7"; gene_type "protein_coding"; gene_name "Wdr55"; transcript_type "protein_coding"; transcript_name "Wdr55-201"; protein_id "ENSMUSP00000039010.8"; transcript_support_level "1"; mgi_id "MGI:1915186"; tag "basic"; ccdsid "CCDS29162.1"; havana_gene "OTTMUSG00000073397.1"; havana_transcript "OTTMUST00000178115.1";
chr18	HAVANA	UTR	36893273	36893339	.	+	.	gene_id "ENSMUSG00000042660.9"; transcript_id "ENSMUST00000049323.9"; exon_number "1"; exon_id "1207";
chr18	HAVANA	exon	36893273	36893533	.	+	.	gene_id "ENSMUSG00000042660.9"; transcript_id "ENSMUST00000049323.9"; exon_number "2"; exon_id "ENSMUSE00000378727.10"; gene_type "protein_coding"; gene_name "Wdr55"; transcript_type "protein_coding"; transcript_name "Wdr55-201"; protein_id "ENSMUSP00000039010.8"; transcript_support_level "1"; mgi_id "MGI:1915186"; tag "basic"; ccdsid "CCDS29162.1"; havana_gene "OTTMUSG00000073397.1"; havana_transcript "OTTMUST00000178115.1";
chr18	HAVANA	start_codon	36893340	36893342	.	+	.	gene_id "ENSMUSG00000042660.9"; transcript_id "ENSMUST00000049323.9"; exon_number "3"; exon_id "1208";
chr18	HAVANA	CDS	36893340	36893533	.	+	.	gene_id "ENSMUSG00000042660.9"; transcript_id "ENSMUST00000049323.9"; exon_number "4"; exon_id "1209";
chr18	HAVANA	CDS	36895030	36895130	.	+	.	gene_id "ENSMUSG00000042660.9"; transcript_id "ENSMUST00000049323.9"; exon_number "5"; exon_id "ENSMUSE00000276230.2"; gene_type "protein_coding"; gene_name "Wdr55"; transcript_type "protein_coding"; transcript_name "Wdr55-201"; protein_id "ENSMUSP00000039010.8"; transcript_support_level "1"; mgi_id "MGI:1915186"; tag "basic"; ccdsid "CCDS29162.1"; havana_gene "OTTMUSG00000073397.1"; havana_transcript "OTTMUST00000178115.1";
chr18	HAVANA	exon	36895030	36895130	.	+	.	gene_id "ENSMUSG00000042660.9"; transcript_id "ENSMUST00000049323.9"; exon_number "6"; exon_id "ENSMUSE00000276230.2"; gene_type "protein_coding"; gene_name "Wdr55"; transcript_type "protein_coding"; transcript_name "Wdr55-201"; protein_id "ENSMUSP00000039010.8"; transcript_support_level "1"; mgi_id "MGI:1915186"; tag "basic"; ccdsid "CCDS29162.1"; havana_gene "OTTMUSG00000073397.1"; havana_transcript "OTTMUST00000178115.1";
chr18	HAVANA	CDS	36895219	36895306	.	+	.	gene_id "ENSMUSG00000042660.9"; transcript_id "ENSMUST00000049323.9"; exon_number "7"; exon_id "ENSMUSE00001460057.2"; gene_type "protein_coding"; gene_name "Wdr55"; transcript_type "protein_coding"; transcript_name "Wdr55-201"; protein_id "ENSMUSP00000039010.8"; transcript_support_level "1"; mgi_id "MGI:1915186"; tag "basic"; ccdsid "CCDS29162.1"; havana_gene "OTTMUSG00000073397.1"; havana_transcript "OTTMUST00000178115.1";
chr18	HAVANA	exon	36895219	36895306	.	+	.	gene_id "ENSMUSG00000042660.9"; transcript_id "ENSMUST00000049323.9"; exon_number "8"; exon_id "ENSMUSE00001460057.2"; gene_type "protein_coding"; gene_name "Wdr55"; transcript_type "protein_coding"; transcript_name "Wdr55-201"; protein_id "ENSMUSP00000039010.8"; transcript_support_level "1"; mgi_id "MGI:1915186"; tag "basic"; ccdsid "CCDS29162.1"; havana_gene "OTTMUSG00000073397.1"; havana_transcript "OTTMUST00000178115.1";
chr18	HAVANA	CDS	36895408	36895587	.	+	.	gene_id "ENSMUSG00000042660.9"; transcript_id "ENSMUST00000049323.9"; exon_number "9"; exon_id "ENSMUSE00000276172.2"; gene_type "protein_coding"; gene_name "Wdr55"; transcript_type "protein_coding"; transcript_name "Wdr55-201"; protein_id "ENSMUSP00000039010.8"; transcript_support_level "1"; mgi_id "MGI:1915186"; tag "basic"; ccdsid "CCDS29162.1"; havana_gene "OTTMUSG00000073397.1"; havana_transcript "OTTMUST00000178115.1";
chr18	HAVANA	exon	36895408	36895587	.	+	.	gene_id "ENSMUSG00000042660.9"; transcript_id "ENSMUST00000049323.9"; exon_number "10"; exon_id "ENSMUSE00000276172.2"; gene_type "protein_coding"; gene_name "Wdr55"; transcript_type "protein_coding"; transcript_name "Wdr55-201"; protein_id "ENSMUSP00000039010.8"; transcript_support_level "1"; mgi_id "MGI:1915186"; tag "basic"; ccdsid "CCDS29162.1"; havana_gene "OTTMUSG00000073397.1"; havana_transcript "OTTMUST00000178115.1";
chr18	HAVANA	CDS	36895711	36895810	.	+	.	gene_id "ENSMUSG00000042660.9"; transcript_id "ENSMUST00000049323.9"; exon_number "11"; exon_id "ENSMUSE00000276131.2"; gene_type "protein_coding"; gene_name "Wdr55"; transcript_type "protein_coding"; transcript_name "Wdr55-201"; protein_id "ENSMUSP00000039010.8"; transcript_support_level "1"; mgi_id "MGI:1915186"; tag "basic"; ccdsid "CCDS29162.1"; havana_gene "OTTMUSG00000073397.1"; havana_transcript "OTTMUST00000178115.1";
chr18	HAVANA	exon	36895711	36895810	.	+	.	gene_id "ENSMUSG00000042660.9"; transcript_id "ENSMUST00000049323.9"; exon_number "12"; exon_id "ENSMUSE00000276131.2"; gene_type "protein_coding"; gene_name "Wdr55"; transcript_type "protein_coding"; transcript_name "Wdr55-201"; protein_id "ENSMUSP00000039010.8"; transcript_support_level "1"; mgi_id "MGI:1915186"; tag "basic"; ccdsid "CCDS29162.1"; havana_gene "OTTMUSG00000073397.1"; havana_transcript "OTTMUST00000178115.1";
chr18	HAVANA	CDS	36895902	36896071	.	+	.	gene_id "ENSMUSG00000042660.9"; transcript_id "ENSMUST00000049323.9"; exon_number "13"; exon_id "ENSMUSE00001462596.2"; gene_type "protein_coding"; gene_name "Wdr55"; transcript_type "protein_coding"; transcript_name "Wdr55-201"; protein_id "ENSMUSP00000039010.8"; transcript_support_level "1"; mgi_id "MGI:1915186"; tag "basic"; ccdsid "CCDS29162.1"; havana_gene "OTTMUSG00000073397.1"; havana_transcript "OTTMUST00000178115.1";
chr18	HAVANA	exon	36895902	36896071	.	+	.	gene_id "ENSMUSG00000042660.9"; transcript_id "ENSMUST00000049323.9"; exon_number "14"; exon_id "ENSMUSE00001462596.2"; gene_type "protein_coding"; gene_name "Wdr55"; transcript_type "protein_coding"; transcript_name "Wdr55-201"; protein_id "ENSMUSP00000039010.8"; transcript_support_level "1"; mgi_id "MGI:1915186"; tag "basic"; ccdsid "CCDS29162.1"; havana_gene "OTTMUSG00000073397.1"; havana_transcript "OTTMUST00000178115.1";
chr18	HAVANA	CDS	36896145	36896475	.	+	.	gene_id "ENSMUSG00000042660.9"; transcript_id "ENSMUST00000049323.9"; exon_number "15"; exon_id "1210";
chr18	HAVANA	exon	36896145	36896863	.	+	.	gene_id "ENSMUSG00000042660.9"; transcript_id "ENSMUST00000049323.9"; exon_number "16"; exon_id "ENSMUSE00000339981.10"; gene_type "protein_coding"; gene_name "Wdr55"; transcript_type "protein_coding"; transcript_name "Wdr55-201"; protein_id "ENSMUSP00000039010.8"; transcript_support_level "1"; mgi_id "MGI:1915186"; tag "basic"; ccdsid "CCDS29162.1"; havana_gene "OTTMUSG00000073397.1"; havana_transcript "OTTMUST00000178115.1";
chr18	HAVANA	stop_codon	36896476	36896478	.	+	.	gene_id "ENSMUSG00000042660.9"; transcript_id "ENSMUST00000049323.9"; exon_number "17"; exon_id "1211";
chr18	HAVANA	UTR	36896476	36896863	.	+	.	gene_id "ENSMUSG00000042660.9"; transcript_id "ENSMUST00000049323.9"; exon_number "18"; exon_id "1212";
chr18	IsoQuant	transcript	36893285	36896774	.	+	.	gene_id "ENSMUSG00000042660.9"; transcript_id "transcript2852.chr18.nic"; exons "5";
chr18	IsoQuant	exon	36893285	36893533	.	+	.	gene_id "ENSMUSG00000042660.9"; transcript_id "transcript2852.chr18.nic"; exon_number "1"; exon_id "1213";
chr18	IsoQuant	exon	36895030	36895130	.	+	.	gene_id "ENSMUSG00000042660.9"; transcript_id "transcript2852.chr18.nic"; exon_number "2"; exon_id "ENSMUSE00000276230.2";
chr18	IsoQuant	exon	36895219	36895306	.	+	.	gene_id "ENSMUSG00000042660.9"; transcript_id "transcript2852.chr18.nic"; exon_number "3"; exon_id "ENSMUSE00001460057.2";
chr18	IsoQuant	exon	36895408	36895587	.	+	.	gene_id "ENSMUSG00000042660.9"; transcript_id "transcript2852.chr18.nic"; exon_number "4"; exon_id "ENSMUSE00000276172.2";
chr18	IsoQuant	exon	36895711	36896774	.	+	.	gene_id "ENSMUSG00000042660.9"; transcript_id "transcript2852.chr18.nic"; exon_number "5"; exon_id "1214";
chr18	HAVANA	gene	36899581	36916258	.	-	.	gene_id "ENSMUSG00000001380.8"; transcripts "1"; gene_type "protein_coding"; gene_name "Hars1"; mgi_id "MGI:108087"; havana_gene "OTTMUSG00000073402.1";
chr18	HAVANA	transcript	36899581	36916258	.	-	.	gene_id "ENSMUSG00000001380.8"; transcript_id "ENSMUST00000001416.8"; exons "13"; gene_type "protein_coding"; gene_name "Hars1"; transcript_type "protein_coding"; transcript_name "Hars1-201"; protein_id "ENSMUSP00000001416.7"; transcript_support_level "1"; mgi_id "MGI:108087"; tag "basic"; ccdsid "CCDS29164.1"; havana_gene "OTTMUSG00000073402.1"; havana_transcript "OTTMUST00000178129.1";
chr18	HAVANA	UTR	36916154	36916258	.	-	.	gene_id "ENSMUSG00000001380.8"; transcript_id "ENSMUST00000001416.8"; exon_number "1"; exon_id "1215";
chr18	HAVANA	start_codon	36916151	36916153	.	-	.	gene_id "ENSMUSG00000001380.8"; transcript_id "ENSMUST00000001416.8"; exon_number "2"; exon_id "1216";
chr18	HAVANA	exon	36916064	36916258	.	-	.	gene_id "ENSMUSG00000001380.8"; transcript_id "ENSMUST00000001416.8"; exon_number "3"; exon_id "ENSMUSE00000448021.7"; gene_type "protein_coding"; gene_name "Hars1"; transcript_type "protein_coding"; transcript_name "Hars1-201"; protein_id "ENSMUSP00000001416.7"; transcript_support_level "1"; mgi_id "MGI:108087"; tag "basic"; ccdsid "CCDS29164.1"; havana_gene "OTTMUSG00000073402.1"; havana_transcript "OTTMUST00000178129.1";
chr18	HAVANA	CDS	36916064	36916153	.	-	.	gene_id "ENSMUSG00000001380.8"; transcript_id "ENSMUST00000001416.8"; exon_number "4"; exon_id "1217";
chr18	HAVANA	exon	36915733	36915822	.	-	.	gene_id "ENSMUSG00000001380.8"; transcript_id "ENSMUST00000001416.8"; exon_number "5"; exon_id "ENSMUSE00000275967.2"; gene_type "protein_coding"; gene_name "Hars1"; transcript_type "protein_coding"; transcript_name "Hars1-201"; protein_id "ENSMUSP00000001416.7"; transcript_support_level "1"; mgi_id "MGI:108087"; tag "basic"; ccdsid "CCDS29164.1"; havana_gene "OTTMUSG00000073402.1"; havana_transcript "OTTMUST00000178129.1";
chr18	HAVANA	CDS	36915733	36915822	.	-	.	gene_id "ENSMUSG00000001380.8"; transcript_id "ENSMUST00000001416.8"; exon_number "6"; exon_id "ENSMUSE00000275967.2"; gene_type "protein_coding"; gene_name "Hars1"; transcript_type "protein_coding"; transcript_name "Hars1-201"; protein_id "ENSMUSP00000001416.7"; transcript_support_level "1"; mgi_id "MGI:108087"; tag "basic"; ccdsid "CCDS29164.1"; havana_gene "OTTMUSG00000073402.1"; havana_transcript "OTTMUST00000178129.1";
chr18	HAVANA	exon	36909230	36909349	.	-	.	gene_id "ENSMUSG00000001380.8"; transcript_id "ENSMUST00000001416.8"; exon_number "7"; exon_id "ENSMUSE00000275929.2"; gene_type "protein_coding"; gene_name "Hars1"; transcript_type "protein_coding"; transcript_name "Hars1-201"; protein_id "ENSMUSP00000001416.7"; transcript_support_level "1"; mgi_id "MGI:108087"; tag "basic"; ccdsid "CCDS29164.1"; havana_gene "OTTMUSG00000073402.1"; havana_transcript "OTTMUST00000178129.1";
chr18	HAVANA	CDS	36909230	36909349	.	-	.	gene_id "ENSMUSG00000001380.8"; transcript_id "ENSMUST00000001416.8"; exon_number "8"; exon_id "ENSMUSE00000275929.2"; gene_type "protein_coding"; gene_name "Hars1"; transcript_type "protein_coding"; transcript_name "Hars1-201"; protein_id "ENSMUSP00000001416.7"; transcript_support_level "1"; mgi_id "MGI:108087"; tag "basic"; ccdsid "CCDS29164.1"; havana_gene "OTTMUSG00000073402.1"; havana_transcript "OTTMUST00000178129.1";
chr18	HAVANA	exon	36906573	36906668	.	-	.	gene_id "ENSMUSG00000001380.8"; transcript_id "ENSMUST00000001416.8"; exon_number "9"; exon_id "ENSMUSE00001019407.2"; gene_type "protein_coding"; gene_name "Hars1"; transcript_type "protein_coding"; transcript_name "Hars1-201"; protein_id "ENSMUSP00000001416.7"; transcript_support_level "1"; mgi_id "MGI:108087"; tag "basic"; ccdsid "CCDS29164.1"; havana_gene "OTTMUSG00000073402.1"; havana_transcript "OTTMUST00000178129.1";
chr18	HAVANA	CDS	36906573	36906668	.	-	.	gene_id "ENSMUSG00000001380.8"; transcript_id "ENSMUST00000001416.8"; exon_number "10"; exon_id "ENSMUSE00001019407.2"; gene_type "protein_coding"; gene_name "Hars1"; transcript_type "protein_coding"; transcript_name "Hars1-201"; protein_id "ENSMUSP00000001416.7"; transcript_support_level "1"; mgi_id "MGI:108087"; tag "basic"; ccdsid "CCDS29164.1"; havana_gene "OTTMUSG00000073402.1"; havana_transcript "OTTMUST00000178129.1";
chr18	HAVANA	exon	36905311	36905436	.	-	.	gene_id "ENSMUSG00000001380.8"; transcript_id "ENSMUST00000001416.8"; exon_number "11"; exon_id "ENSMUSE00000275854.2"; gene_type "protein_coding"; gene_name "Hars1"; transcript_type "protein_coding"; transcript_name "Hars1-201"; protein_id "ENSMUSP00000001416.7"; transcript_support_level "1"; mgi_id "MGI:108087"; tag "basic"; ccdsid "CCDS29164.1"; havana_gene "OTTMUSG00000073402.1"; havana_transcript "OTTMUST00000178129.1";
chr18	HAVANA	CDS	36905311	36905436	.	-	.	gene_id "ENSMUSG00000001380.8"; transcript_id "ENSMUST00000001416.8"; exon_number "12"; exon_id "ENSMUSE00000275854.2"; gene_type "protein_coding"; gene_name "Hars1"; transcript_type "protein_coding"; transcript_name "Hars1-201"; protein_id "ENSMUSP00000001416.7"; transcript_support_level "1"; mgi_id "MGI:108087"; tag "basic"; ccdsid "CCDS29164.1"; havana_gene "OTTMUSG00000073402.1"; havana_transcript "OTTMUST00000178129.1";
chr18	HAVANA	exon	36904381	36904488	.	-	.	gene_id "ENSMUSG00000001380.8"; transcript_id "ENSMUST00000001416.8"; exon_number "13"; exon_id "ENSMUSE00001048125.2"; gene_type "protein_coding"; gene_name "Hars1"; transcript_type "protein_coding"; transcript_name "Hars1-201"; protein_id "ENSMUSP00000001416.7"; transcript_support_level "1"; mgi_id "MGI:108087"; tag "basic"; ccdsid "CCDS29164.1"; havana_gene "OTTMUSG00000073402.1"; havana_transcript "OTTMUST00000178129.1";
chr18	HAVANA	CDS	36904381	36904488	.	-	.	gene_id "ENSMUSG00000001380.8"; transcript_id "ENSMUST00000001416.8"; exon_number "14"; exon_id "ENSMUSE00001048125.2"; gene_type "protein_coding"; gene_name "Hars1"; transcript_type "protein_coding"; transcript_name "Hars1-201"; protein_id "ENSMUSP00000001416.7"; transcript_support_level "1"; mgi_id "MGI:108087"; tag "basic"; ccdsid "CCDS29164.1"; havana_gene "OTTMUSG00000073402.1"; havana_transcript "OTTMUST00000178129.1";
chr18	HAVANA	exon	36904149	36904247	.	-	.	gene_id "ENSMUSG00000001380.8"; transcript_id "ENSMUST00000001416.8"; exon_number "15"; exon_id "ENSMUSE00000965663.2"; gene_type "protein_coding"; gene_name "Hars1"; transcript_type "protein_coding"; transcript_name "Hars1-201"; protein_id "ENSMUSP00000001416.7"; transcript_support_level "1"; mgi_id "MGI:108087"; tag "basic"; ccdsid "CCDS29164.1"; havana_gene "OTTMUSG00000073402.1"; havana_transcript "OTTMUST00000178129.1";
chr18	HAVANA	CDS	36904149	36904247	.	-	.	gene_id "ENSMUSG00000001380.8"; transcript_id "ENSMUST00000001416.8"; exon_number "16"; exon_id "ENSMUSE00000965663.2"; gene_type "protein_coding"; gene_name "Hars1"; transcript_type "protein_coding"; transcript_name "Hars1-201"; protein_id "ENSMUSP00000001416.7"; transcript_support_level "1"; mgi_id "MGI:108087"; tag "basic"; ccdsid "CCDS29164.1"; havana_gene "OTTMUSG00000073402.1"; havana_transcript "OTTMUST00000178129.1";
chr18	HAVANA	exon	36903858	36903951	.	-	.	gene_id "ENSMUSG00000001380.8"; transcript_id "ENSMUST00000001416.8"; exon_number "17"; exon_id "ENSMUSE00000142667.2"; gene_type "protein_coding"; gene_name "Hars1"; transcript_type "protein_coding"; transcript_name "Hars1-201"; protein_id "ENSMUSP00000001416.7"; transcript_support_level "1"; mgi_id "MGI:108087"; tag "basic"; ccdsid "CCDS29164.1"; havana_gene "OTTMUSG00000073402.1"; havana_transcript "OTTMUST00000178129.1";
chr18	HAVANA	CDS	36903858	36903951	.	-	.	gene_id "ENSMUSG00000001380.8"; transcript_id "ENSMUST00000001416.8"; exon_number "18"; exon_id "ENSMUSE00000142667.2"; gene_type "protein_coding"; gene_name "Hars1"; transcript_type "protein_coding"; transcript_name "Hars1-201"; protein_id "ENSMUSP00000001416.7"; transcript_support_level "1"; mgi_id "MGI:108087"; tag "basic"; ccdsid "CCDS29164.1"; havana_gene "OTTMUSG00000073402.1"; havana_transcript "OTTMUST00000178129.1";
chr18	HAVANA	exon	36903470	36903597	.	-	.	gene_id "ENSMUSG00000001380.8"; transcript_id "ENSMUST00000001416.8"; exon_number "19"; exon_id "ENSMUSE00000142666.2"; gene_type "protein_coding"; gene_name "Hars1"; transcript_type "protein_coding"; transcript_name "Hars1-201"; protein_id "ENSMUSP00000001416.7"; transcript_support_level "1"; mgi_id "MGI:108087"; tag "basic"; ccdsid "CCDS29164.1"; havana_gene "OTTMUSG00000073402.1"; havana_transcript "OTTMUST00000178129.1";
chr18	HAVANA	CDS	36903470	36903597	.	-	.	gene_id "ENSMUSG00000001380.8"; transcript_id "ENSMUST00000001416.8"; exon_number "20"; exon_id "ENSMUSE00000142666.2"; gene_type "protein_coding"; gene_name "Hars1"; transcript_type "protein_coding"; transcript_name "Hars1-201"; protein_id "ENSMUSP00000001416.7"; transcript_support_level "1"; mgi_id "MGI:108087"; tag "basic"; ccdsid "CCDS29164.1"; havana_gene "OTTMUSG00000073402.1"; havana_transcript "OTTMUST00000178129.1";
chr18	HAVANA	exon	36903135	36903377	.	-	.	gene_id "ENSMUSG00000001380.8"; transcript_id "ENSMUST00000001416.8"; exon_number "21"; exon_id "ENSMUSE00000142676.2"; gene_type "protein_coding"; gene_name "Hars1"; transcript_type "protein_coding"; transcript_name "Hars1-201"; protein_id "ENSMUSP00000001416.7"; transcript_support_level "1"; mgi_id "MGI:108087"; tag "basic"; ccdsid "CCDS29164.1"; havana_gene "OTTMUSG00000073402.1"; havana_transcript "OTTMUST00000178129.1";
chr18	HAVANA	CDS	36903135	36903377	.	-	.	gene_id "ENSMUSG00000001380.8"; transcript_id "ENSMUST00000001416.8"; exon_number "22"; exon_id "ENSMUSE00000142676.2"; gene_type "protein_coding"; gene_name "Hars1"; transcript_type "protein_coding"; transcript_name "Hars1-201"; protein_id "ENSMUSP00000001416.7"; transcript_support_level "1"; mgi_id "MGI:108087"; tag "basic"; ccdsid "CCDS29164.1"; havana_gene "OTTMUSG00000073402.1"; havana_transcript "OTTMUST00000178129.1";
chr18	HAVANA	exon	36901140	36901256	.	-	.	gene_id "ENSMUSG00000001380.8"; transcript_id "ENSMUST00000001416.8"; exon_number "23"; exon_id "ENSMUSE00000142670.2"; gene_type "protein_coding"; gene_name "Hars1"; transcript_type "protein_coding"; transcript_name "Hars1-201"; protein_id "ENSMUSP00000001416.7"; transcript_support_level "1"; mgi_id "MGI:108087"; tag "basic"; ccdsid "CCDS29164.1"; havana_gene "OTTMUSG00000073402.1"; havana_transcript "OTTMUST00000178129.1";
chr18	HAVANA	CDS	36901140	36901256	.	-	.	gene_id "ENSMUSG00000001380.8"; transcript_id "ENSMUST00000001416.8"; exon_number "24"; exon_id "ENSMUSE00000142670.2"; gene_type "protein_coding"; gene_name "Hars1"; transcript_type "protein_coding"; transcript_name "Hars1-201"; protein_id "ENSMUSP00000001416.7"; transcript_support_level "1"; mgi_id "MGI:108087"; tag "basic"; ccdsid "CCDS29164.1"; havana_gene "OTTMUSG00000073402.1"; havana_transcript "OTTMUST00000178129.1";
chr18	HAVANA	exon	36900243	36900389	.	-	.	gene_id "ENSMUSG00000001380.8"; transcript_id "ENSMUST00000001416.8"; exon_number "25"; exon_id "ENSMUSE00000142669.2"; gene_type "protein_coding"; gene_name "Hars1"; transcript_type "protein_coding"; transcript_name "Hars1-201"; protein_id "ENSMUSP00000001416.7"; transcript_support_level "1"; mgi_id "MGI:108087"; tag "basic"; ccdsid "CCDS29164.1"; havana_gene "OTTMUSG00000073402.1"; havana_transcript "OTTMUST00000178129.1";
chr18	HAVANA	CDS	36900243	36900389	.	-	.	gene_id "ENSMUSG00000001380.8"; transcript_id "ENSMUST00000001416.8"; exon_number "26"; exon_id "ENSMUSE00000142669.2"; gene_type "protein_coding"; gene_name "Hars1"; transcript_type "protein_coding"; transcript_name "Hars1-201"; protein_id "ENSMUSP00000001416.7"; transcript_support_level "1"; mgi_id "MGI:108087"; tag "basic"; ccdsid "CCDS29164.1"; havana_gene "OTTMUSG00000073402.1"; havana_transcript "OTTMUST00000178129.1";
chr18	HAVANA	CDS	36899938	36900006	.	-	.	gene_id "ENSMUSG00000001380.8"; transcript_id "ENSMUST00000001416.8"; exon_number "27"; exon_id "1218";
chr18	HAVANA	stop_codon	36899935	36899937	.	-	.	gene_id "ENSMUSG00000001380.8"; transcript_id "ENSMUST00000001416.8"; exon_number "28"; exon_id "1219";
chr18	HAVANA	exon	36899581	36900006	.	-	.	gene_id "ENSMUSG00000001380.8"; transcript_id "ENSMUST00000001416.8"; exon_number "29"; exon_id "ENSMUSE00000275641.5"; gene_type "protein_coding"; gene_name "Hars1"; transcript_type "protein_coding"; transcript_name "Hars1-201"; protein_id "ENSMUSP00000001416.7"; transcript_support_level "1"; mgi_id "MGI:108087"; tag "basic"; ccdsid "CCDS29164.1"; havana_gene "OTTMUSG00000073402.1"; havana_transcript "OTTMUST00000178129.1";
chr18	HAVANA	UTR	36899581	36899937	.	-	.	gene_id "ENSMUSG00000001380.8"; transcript_id "ENSMUST00000001416.8"; exon_number "30"; exon_id "1220";
chr18	HAVANA	gene	36916061	36925615	.	+	.	gene_id "ENSMUSG00000019143.16"; transcripts "1"; gene_type "protein_coding"; gene_name "Hars2"; mgi_id "MGI:1918041"; havana_gene "OTTMUSG00000033867.1";
chr18	HAVANA	transcript	36916284	36924747	.	+	.	gene_id "ENSMUSG00000019143.16"; transcript_id "ENSMUST00000019287.9"; exons "12"; gene_type "protein_coding"; gene_name "Hars2"; transcript_type "protein_coding"; transcript_name "Hars2-201"; protein_id "ENSMUSP00000019287.9"; transcript_support_level "1"; mgi_id "MGI:1918041"; tag "basic"; ccdsid "CCDS84376.1"; havana_gene "OTTMUSG00000033867.1"; havana_transcript "OTTMUST00000085355.1";
chr18	HAVANA	UTR	36916284	36916445	.	+	.	gene_id "ENSMUSG00000019143.16"; transcript_id "ENSMUST00000019287.9"; exon_number "1"; exon_id "1221";
chr18	HAVANA	exon	36916284	36916547	.	+	.	gene_id "ENSMUSG00000019143.16"; transcript_id "ENSMUST00000019287.9"; exon_number "2"; exon_id "ENSMUSE00000351556.8"; gene_type "protein_coding"; gene_name "Hars2"; transcript_type "protein_coding"; transcript_name "Hars2-201"; protein_id "ENSMUSP00000019287.9"; transcript_support_level "1"; mgi_id "MGI:1918041"; tag "basic"; ccdsid "CCDS84376.1"; havana_gene "OTTMUSG00000033867.1"; havana_transcript "OTTMUST00000085355.1";
chr18	HAVANA	start_codon	36916446	36916448	.	+	.	gene_id "ENSMUSG00000019143.16"; transcript_id "ENSMUST00000019287.9"; exon_number "3"; exon_id "1222";
chr18	HAVANA	CDS	36916446	36916547	.	+	.	gene_id "ENSMUSG00000019143.16"; transcript_id "ENSMUST00000019287.9"; exon_number "4"; exon_id "1223";
chr18	HAVANA	CDS	36918618	36918695	.	+	.	gene_id "ENSMUSG00000019143.16"; transcript_id "ENSMUST00000019287.9"; exon_number "5"; exon_id "ENSMUSE00001216207.2"; gene_type "protein_coding"; gene_name "Hars2"; transcript_type "protein_coding"; transcript_name "Hars2-201"; protein_id "ENSMUSP00000019287.9"; transcript_support_level "1"; mgi_id "MGI:1918041"; tag "basic"; ccdsid "CCDS84376.1"; havana_gene "OTTMUSG00000033867.1"; havana_transcript "OTTMUST00000085355.1";
chr18	HAVANA	exon	36918618	36918695	.	+	.	gene_id "ENSMUSG00000019143.16"; transcript_id "ENSMUST00000019287.9"; exon_number "6"; exon_id "ENSMUSE00001216207.2"; gene_type "protein_coding"; gene_name "Hars2"; transcript_type "protein_coding"; transcript_name "Hars2-201"; protein_id "ENSMUSP00000019287.9"; transcript_support_level "1"; mgi_id "MGI:1918041"; tag "basic"; ccdsid "CCDS84376.1"; havana_gene "OTTMUSG00000033867.1"; havana_transcript "OTTMUST00000085355.1";
chr18	HAVANA	CDS	36918922	36919041	.	+	.	gene_id "ENSMUSG00000019143.16"; transcript_id "ENSMUST00000019287.9"; exon_number "7"; exon_id "ENSMUSE00001237503.2"; gene_type "protein_coding"; gene_name "Hars2"; transcript_type "protein_coding"; transcript_name "Hars2-201"; protein_id "ENSMUSP00000019287.9"; transcript_support_level "1"; mgi_id "MGI:1918041"; tag "basic"; ccdsid "CCDS84376.1"; havana_gene "OTTMUSG00000033867.1"; havana_transcript "OTTMUST00000085355.1";
chr18	HAVANA	exon	36918922	36919041	.	+	.	gene_id "ENSMUSG00000019143.16"; transcript_id "ENSMUST00000019287.9"; exon_number "8"; exon_id "ENSMUSE00001237503.2"; gene_type "protein_coding"; gene_name "Hars2"; transcript_type "protein_coding"; transcript_name "Hars2-201"; protein_id "ENSMUSP00000019287.9"; transcript_support_level "1"; mgi_id "MGI:1918041"; tag "basic"; ccdsid "CCDS84376.1"; havana_gene "OTTMUSG00000033867.1"; havana_transcript "OTTMUST00000085355.1";
chr18	HAVANA	CDS	36919164	36919259	.	+	.	gene_id "ENSMUSG00000019143.16"; transcript_id "ENSMUST00000019287.9"; exon_number "9"; exon_id "ENSMUSE00001048705.2"; gene_type "protein_coding"; gene_name "Hars2"; transcript_type "protein_coding"; transcript_name "Hars2-201"; protein_id "ENSMUSP00000019287.9"; transcript_support_level "1"; mgi_id "MGI:1918041"; tag "basic"; ccdsid "CCDS84376.1"; havana_gene "OTTMUSG00000033867.1"; havana_transcript "OTTMUST00000085355.1";
chr18	HAVANA	exon	36919164	36919259	.	+	.	gene_id "ENSMUSG00000019143.16"; transcript_id "ENSMUST00000019287.9"; exon_number "10"; exon_id "ENSMUSE00001048705.2"; gene_type "protein_coding"; gene_name "Hars2"; transcript_type "protein_coding"; transcript_name "Hars2-201"; protein_id "ENSMUSP00000019287.9"; transcript_support_level "1"; mgi_id "MGI:1918041"; tag "basic"; ccdsid "CCDS84376.1"; havana_gene "OTTMUSG00000033867.1"; havana_transcript "OTTMUST00000085355.1";
chr18	HAVANA	CDS	36920555	36920680	.	+	.	gene_id "ENSMUSG00000019143.16"; transcript_id "ENSMUST00000019287.9"; exon_number "11"; exon_id "ENSMUSE00000142653.2"; gene_type "protein_coding"; gene_name "Hars2"; transcript_type "protein_coding"; transcript_name "Hars2-201"; protein_id "ENSMUSP00000019287.9"; transcript_support_level "1"; mgi_id "MGI:1918041"; tag "basic"; ccdsid "CCDS84376.1"; havana_gene "OTTMUSG00000033867.1"; havana_transcript "OTTMUST00000085355.1";
chr18	HAVANA	exon	36920555	36920680	.	+	.	gene_id "ENSMUSG00000019143.16"; transcript_id "ENSMUST00000019287.9"; exon_number "12"; exon_id "ENSMUSE00000142653.2"; gene_type "protein_coding"; gene_name "Hars2"; transcript_type "protein_coding"; transcript_name "Hars2-201"; protein_id "ENSMUSP00000019287.9"; transcript_support_level "1"; mgi_id "MGI:1918041"; tag "basic"; ccdsid "CCDS84376.1"; havana_gene "OTTMUSG00000033867.1"; havana_transcript "OTTMUST00000085355.1";
chr18	HAVANA	CDS	36920952	36921059	.	+	.	gene_id "ENSMUSG00000019143.16"; transcript_id "ENSMUST00000019287.9"; exon_number "13"; exon_id "ENSMUSE00001244513.2"; gene_type "protein_coding"; gene_name "Hars2"; transcript_type "protein_coding"; transcript_name "Hars2-201"; protein_id "ENSMUSP00000019287.9"; transcript_support_level "1"; mgi_id "MGI:1918041"; tag "basic"; ccdsid "CCDS84376.1"; havana_gene "OTTMUSG00000033867.1"; havana_transcript "OTTMUST00000085355.1";
chr18	HAVANA	exon	36920952	36921059	.	+	.	gene_id "ENSMUSG00000019143.16"; transcript_id "ENSMUST00000019287.9"; exon_number "14"; exon_id "ENSMUSE00001244513.2"; gene_type "protein_coding"; gene_name "Hars2"; transcript_type "protein_coding"; transcript_name "Hars2-201"; protein_id "ENSMUSP00000019287.9"; transcript_support_level "1"; mgi_id "MGI:1918041"; tag "basic"; ccdsid "CCDS84376.1"; havana_gene "OTTMUSG00000033867.1"; havana_transcript "OTTMUST00000085355.1";
chr18	HAVANA	CDS	36921219	36921317	.	+	.	gene_id "ENSMUSG00000019143.16"; transcript_id "ENSMUST00000019287.9"; exon_number "15"; exon_id "ENSMUSE00001219561.2"; gene_type "protein_coding"; gene_name "Hars2"; transcript_type "protein_coding"; transcript_name "Hars2-201"; protein_id "ENSMUSP00000019287.9"; transcript_support_level "1"; mgi_id "MGI:1918041"; tag "basic"; ccdsid "CCDS84376.1"; havana_gene "OTTMUSG00000033867.1"; havana_transcript "OTTMUST00000085355.1";
chr18	HAVANA	exon	36921219	36921317	.	+	.	gene_id "ENSMUSG00000019143.16"; transcript_id "ENSMUST00000019287.9"; exon_number "16"; exon_id "ENSMUSE00001219561.2"; gene_type "protein_coding"; gene_name "Hars2"; transcript_type "protein_coding"; transcript_name "Hars2-201"; protein_id "ENSMUSP00000019287.9"; transcript_support_level "1"; mgi_id "MGI:1918041"; tag "basic"; ccdsid "CCDS84376.1"; havana_gene "OTTMUSG00000033867.1"; havana_transcript "OTTMUST00000085355.1";
chr18	HAVANA	CDS	36921630	36921723	.	+	.	gene_id "ENSMUSG00000019143.16"; transcript_id "ENSMUST00000019287.9"; exon_number "17"; exon_id "ENSMUSE00001288321.2"; gene_type "protein_coding"; gene_name "Hars2"; transcript_type "protein_coding"; transcript_name "Hars2-201"; protein_id "ENSMUSP00000019287.9"; transcript_support_level "1"; mgi_id "MGI:1918041"; tag "basic"; ccdsid "CCDS84376.1"; havana_gene "OTTMUSG00000033867.1"; havana_transcript "OTTMUST00000085355.1";
chr18	HAVANA	exon	36921630	36921723	.	+	.	gene_id "ENSMUSG00000019143.16"; transcript_id "ENSMUST00000019287.9"; exon_number "18"; exon_id "ENSMUSE00001288321.2"; gene_type "protein_coding"; gene_name "Hars2"; transcript_type "protein_coding"; transcript_name "Hars2-201"; protein_id "ENSMUSP00000019287.9"; transcript_support_level "1"; mgi_id "MGI:1918041"; tag "basic"; ccdsid "CCDS84376.1"; havana_gene "OTTMUSG00000033867.1"; havana_transcript "OTTMUST00000085355.1";
chr18	HAVANA	CDS	36922210	36922337	.	+	.	gene_id "ENSMUSG00000019143.16"; transcript_id "ENSMUST00000019287.9"; exon_number "19"; exon_id "ENSMUSE00000142650.2"; gene_type "protein_coding"; gene_name "Hars2"; transcript_type "protein_coding"; transcript_name "Hars2-201"; protein_id "ENSMUSP00000019287.9"; transcript_support_level "1"; mgi_id "MGI:1918041"; tag "basic"; ccdsid "CCDS84376.1"; havana_gene "OTTMUSG00000033867.1"; havana_transcript "OTTMUST00000085355.1";
chr18	HAVANA	exon	36922210	36922337	.	+	.	gene_id "ENSMUSG00000019143.16"; transcript_id "ENSMUST00000019287.9"; exon_number "20"; exon_id "ENSMUSE00000142650.2"; gene_type "protein_coding"; gene_name "Hars2"; transcript_type "protein_coding"; transcript_name "Hars2-201"; protein_id "ENSMUSP00000019287.9"; transcript_support_level "1"; mgi_id "MGI:1918041"; tag "basic"; ccdsid "CCDS84376.1"; havana_gene "OTTMUSG00000033867.1"; havana_transcript "OTTMUST00000085355.1";
chr18	HAVANA	CDS	36923187	36923303	.	+	.	gene_id "ENSMUSG00000019143.16"; transcript_id "ENSMUST00000019287.9"; exon_number "21"; exon_id "ENSMUSE00000142643.2"; gene_type "protein_coding"; gene_name "Hars2"; transcript_type "protein_coding"; transcript_name "Hars2-201"; protein_id "ENSMUSP00000019287.9"; transcript_support_level "1"; mgi_id "MGI:1918041"; tag "basic"; ccdsid "CCDS84376.1"; havana_gene "OTTMUSG00000033867.1"; havana_transcript "OTTMUST00000085355.1";
chr18	HAVANA	exon	36923187	36923303	.	+	.	gene_id "ENSMUSG00000019143.16"; transcript_id "ENSMUST00000019287.9"; exon_number "22"; exon_id "ENSMUSE00000142643.2"; gene_type "protein_coding"; gene_name "Hars2"; transcript_type "protein_coding"; transcript_name "Hars2-201"; protein_id "ENSMUSP00000019287.9"; transcript_support_level "1"; mgi_id "MGI:1918041"; tag "basic"; ccdsid "CCDS84376.1"; havana_gene "OTTMUSG00000033867.1"; havana_transcript "OTTMUST00000085355.1";
chr18	HAVANA	CDS	36923522	36923668	.	+	.	gene_id "ENSMUSG00000019143.16"; transcript_id "ENSMUST00000019287.9"; exon_number "23"; exon_id "ENSMUSE00001311793.2"; gene_type "protein_coding"; gene_name "Hars2"; transcript_type "protein_coding"; transcript_name "Hars2-201"; protein_id "ENSMUSP00000019287.9"; transcript_support_level "1"; mgi_id "MGI:1918041"; tag "basic"; ccdsid "CCDS84376.1"; havana_gene "OTTMUSG00000033867.1"; havana_transcript "OTTMUST00000085355.1";
chr18	HAVANA	exon	36923522	36923668	.	+	.	gene_id "ENSMUSG00000019143.16"; transcript_id "ENSMUST00000019287.9"; exon_number "24"; exon_id "ENSMUSE00001311793.2"; gene_type "protein_coding"; gene_name "Hars2"; transcript_type "protein_coding"; transcript_name "Hars2-201"; protein_id "ENSMUSP00000019287.9"; transcript_support_level "1"; mgi_id "MGI:1918041"; tag "basic"; ccdsid "CCDS84376.1"; havana_gene "OTTMUSG00000033867.1"; havana_transcript "OTTMUST00000085355.1";
chr18	HAVANA	CDS	36924123	36924179	.	+	.	gene_id "ENSMUSG00000019143.16"; transcript_id "ENSMUST00000019287.9"; exon_number "25"; exon_id "1224";
chr18	HAVANA	exon	36924123	36924747	.	+	.	gene_id "ENSMUSG00000019143.16"; transcript_id "ENSMUST00000019287.9"; exon_number "26"; exon_id "ENSMUSE00000366090.10"; gene_type "protein_coding"; gene_name "Hars2"; transcript_type "protein_coding"; transcript_name "Hars2-201"; protein_id "ENSMUSP00000019287.9"; transcript_support_level "1"; mgi_id "MGI:1918041"; tag "basic"; ccdsid "CCDS84376.1"; havana_gene "OTTMUSG00000033867.1"; havana_transcript "OTTMUST00000085355.1";
chr18	HAVANA	stop_codon	36924180	36924182	.	+	.	gene_id "ENSMUSG00000019143.16"; transcript_id "ENSMUST00000019287.9"; exon_number "27"; exon_id "1225";
chr18	HAVANA	UTR	36924180	36924747	.	+	.	gene_id "ENSMUSG00000019143.16"; transcript_id "ENSMUST00000019287.9"; exon_number "28"; exon_id "1226";
chr18	HAVANA	gene	36926929	36932719	.	+	.	gene_id "ENSMUSG00000001383.10"; transcripts "1"; gene_type "protein_coding"; gene_name "Zmat2"; mgi_id "MGI:1913742"; havana_gene "OTTMUSG00000073403.1";
chr18	IsoQuant	transcript	36926981	36931728	.	+	.	gene_id "ENSMUSG00000001383.10"; transcript_id "transcript2863.chr18.nic"; exons "5";
chr18	IsoQuant	exon	36926981	36927012	.	+	.	gene_id "ENSMUSG00000001383.10"; transcript_id "transcript2863.chr18.nic"; exon_number "1"; exon_id "1227";
chr18	IsoQuant	exon	36927350	36927443	.	+	.	gene_id "ENSMUSG00000001383.10"; transcript_id "transcript2863.chr18.nic"; exon_number "2"; exon_id "ENSMUSE00000275219.2";
chr18	IsoQuant	exon	36928094	36929163	.	+	.	gene_id "ENSMUSG00000001383.10"; transcript_id "transcript2863.chr18.nic"; exon_number "3"; exon_id "1228";
chr18	IsoQuant	exon	36929552	36929697	.	+	.	gene_id "ENSMUSG00000001383.10"; transcript_id "transcript2863.chr18.nic"; exon_number "4"; exon_id "ENSMUSE00001459431.2";
chr18	IsoQuant	exon	36930932	36931728	.	+	.	gene_id "ENSMUSG00000001383.10"; transcript_id "transcript2863.chr18.nic"; exon_number "5"; exon_id "1229";
chr18	IsoQuant	gene	36926981	36928042	.	+	.	gene_id "novel_gene_chr18_2868"; transcripts "1";
chr18	IsoQuant	transcript	36926981	36928042	.	+	.	gene_id "novel_gene_chr18_2868"; transcript_id "transcript2867.chr18.nnic"; exons "1";
chr18	IsoQuant	exon	36926981	36928042	.	+	.	gene_id "novel_gene_chr18_2868"; transcript_id "transcript2867.chr18.nnic"; exon_number "1"; exon_id "1230";
chr18	HAVANA	gene	37085701	37320714	.	+	.	gene_id "ENSMUSG00000104252.6"; transcripts "1"; gene_type "protein_coding"; gene_name "Pcdha4"; mgi_id "MGI:1298406"; tag "overlapping_locus"; havana_gene "OTTMUSG00000050588.1";
chr18	IsoQuant	transcript	37138249	37319946	.	+	.	gene_id "ENSMUSG00000104252.6"; transcript_id "transcript2873.chr18.nic"; exons "5";
chr18	IsoQuant	exon	37138249	37140754	.	+	.	gene_id "ENSMUSG00000104252.6"; transcript_id "transcript2873.chr18.nic"; exon_number "1"; exon_id "1231";
chr18	IsoQuant	exon	37289208	37289266	.	+	.	gene_id "ENSMUSG00000104252.6"; transcript_id "transcript2873.chr18.nic"; exon_number "2"; exon_id "ENSMUSE00001344602.2";
chr18	IsoQuant	exon	37292318	37292406	.	+	.	gene_id "ENSMUSG00000104252.6"; transcript_id "transcript2873.chr18.nic"; exon_number "3"; exon_id "ENSMUSE00001340819.2";
chr18	IsoQuant	exon	37317999	37318100	.	+	.	gene_id "ENSMUSG00000104252.6"; transcript_id "transcript2873.chr18.nic"; exon_number "4"; exon_id "ENSMUSE00001342586.2";
chr18	IsoQuant	exon	37318529	37319946	.	+	.	gene_id "ENSMUSG00000104252.6"; transcript_id "transcript2873.chr18.nic"; exon_number "5"; exon_id "1232";
chr18	HAVANA	gene	37100684	37320710	.	+	.	gene_id "ENSMUSG00000103707.6"; transcripts "1"; gene_type "protein_coding"; gene_name "Pcdha6"; mgi_id "MGI:1298367"; tag "overlapping_locus"; havana_gene "OTTMUSG00000050610.1";
chr18	HAVANA	transcript	37100684	37320710	.	+	.	gene_id "ENSMUSG00000103707.6"; transcript_id "ENSMUST00000193777.6"; exons "4"; gene_type "protein_coding"; gene_name "Pcdha6"; transcript_type "protein_coding"; transcript_name "Pcdha6-202"; protein_id "ENSMUSP00000141587.2"; transcript_support_level "1"; mgi_id "MGI:1298367"; tag "upstream_ATG"; ccdsid "CCDS79618.1"; havana_gene "OTTMUSG00000050610.1"; havana_transcript "OTTMUST00000128320.1";
chr18	HAVANA	UTR	37100684	37100808	.	+	.	gene_id "ENSMUSG00000103707.6"; transcript_id "ENSMUST00000193777.6"; exon_number "1"; exon_id "1233";
chr18	HAVANA	exon	37100684	37103190	.	+	.	gene_id "ENSMUSG00000103707.6"; transcript_id "ENSMUST00000193777.6"; exon_number "2"; exon_id "ENSMUSE00001345403.2"; gene_type "protein_coding"; gene_name "Pcdha6"; transcript_type "protein_coding"; transcript_name "Pcdha6-202"; protein_id "ENSMUSP00000141587.2"; transcript_support_level "1"; mgi_id "MGI:1298367"; tag "upstream_ATG"; ccdsid "CCDS79618.1"; havana_gene "OTTMUSG00000050610.1"; havana_transcript "OTTMUST00000128320.1";
chr18	HAVANA	start_codon	37100809	37100811	.	+	.	gene_id "ENSMUSG00000103707.6"; transcript_id "ENSMUST00000193777.6"; exon_number "3"; exon_id "1234";
chr18	HAVANA	CDS	37100809	37103190	.	+	.	gene_id "ENSMUSG00000103707.6"; transcript_id "ENSMUST00000193777.6"; exon_number "4"; exon_id "1235";
chr18	HAVANA	CDS	37289208	37289266	.	+	.	gene_id "ENSMUSG00000103707.6"; transcript_id "ENSMUST00000193777.6"; exon_number "5"; exon_id "ENSMUSE00001344602.2"; gene_type "protein_coding"; gene_name "Pcdha6"; transcript_type "protein_coding"; transcript_name "Pcdha6-202"; protein_id "ENSMUSP00000141587.2"; transcript_support_level "1"; mgi_id "MGI:1298367"; tag "upstream_ATG"; ccdsid "CCDS79618.1"; havana_gene "OTTMUSG00000050610.1"; havana_transcript "OTTMUST00000128320.1";
chr18	HAVANA	exon	37289208	37289266	.	+	.	gene_id "ENSMUSG00000103707.6"; transcript_id "ENSMUST00000193777.6"; exon_number "6"; exon_id "ENSMUSE00001344602.2"; gene_type "protein_coding"; gene_name "Pcdha6"; transcript_type "protein_coding"; transcript_name "Pcdha6-202"; protein_id "ENSMUSP00000141587.2"; transcript_support_level "1"; mgi_id "MGI:1298367"; tag "upstream_ATG"; ccdsid "CCDS79618.1"; havana_gene "OTTMUSG00000050610.1"; havana_transcript "OTTMUST00000128320.1";
chr18	HAVANA	CDS	37292318	37292406	.	+	.	gene_id "ENSMUSG00000103707.6"; transcript_id "ENSMUST00000193777.6"; exon_number "7"; exon_id "ENSMUSE00001340819.2"; gene_type "protein_coding"; gene_name "Pcdha6"; transcript_type "protein_coding"; transcript_name "Pcdha6-202"; protein_id "ENSMUSP00000141587.2"; transcript_support_level "1"; mgi_id "MGI:1298367"; tag "upstream_ATG"; ccdsid "CCDS79618.1"; havana_gene "OTTMUSG00000050610.1"; havana_transcript "OTTMUST00000128320.1";
chr18	HAVANA	exon	37292318	37292406	.	+	.	gene_id "ENSMUSG00000103707.6"; transcript_id "ENSMUST00000193777.6"; exon_number "8"; exon_id "ENSMUSE00001340819.2"; gene_type "protein_coding"; gene_name "Pcdha6"; transcript_type "protein_coding"; transcript_name "Pcdha6-202"; protein_id "ENSMUSP00000141587.2"; transcript_support_level "1"; mgi_id "MGI:1298367"; tag "upstream_ATG"; ccdsid "CCDS79618.1"; havana_gene "OTTMUSG00000050610.1"; havana_transcript "OTTMUST00000128320.1";
chr18	HAVANA	CDS	37317999	37318306	.	+	.	gene_id "ENSMUSG00000103707.6"; transcript_id "ENSMUST00000193777.6"; exon_number "9"; exon_id "1236";
chr18	HAVANA	exon	37317999	37320710	.	+	.	gene_id "ENSMUSG00000103707.6"; transcript_id "ENSMUST00000193777.6"; exon_number "10"; exon_id "ENSMUSE00001342415.2"; gene_type "protein_coding"; gene_name "Pcdha6"; transcript_type "protein_coding"; transcript_name "Pcdha6-202"; protein_id "ENSMUSP00000141587.2"; transcript_support_level "1"; mgi_id "MGI:1298367"; tag "upstream_ATG"; ccdsid "CCDS79618.1"; havana_gene "OTTMUSG00000050610.1"; havana_transcript "OTTMUST00000128320.1";
chr18	HAVANA	stop_codon	37318307	37318309	.	+	.	gene_id "ENSMUSG00000103707.6"; transcript_id "ENSMUST00000193777.6"; exon_number "11"; exon_id "1237";
chr18	HAVANA	UTR	37318307	37320710	.	+	.	gene_id "ENSMUSG00000103707.6"; transcript_id "ENSMUST00000193777.6"; exon_number "12"; exon_id "1238";
chr18	HAVANA	gene	37106855	37320710	.	+	.	gene_id "ENSMUSG00000104318.2"; transcripts "1"; gene_type "protein_coding"; gene_name "Pcdha7"; mgi_id "MGI:1298369"; tag "overlapping_locus"; havana_gene "OTTMUSG00000050611.1";
chr18	HAVANA	transcript	37106855	37320710	.	+	.	gene_id "ENSMUSG00000104318.2"; transcript_id "ENSMUST00000192631.2"; exons "4"; gene_type "protein_coding"; gene_name "Pcdha7"; transcript_type "protein_coding"; transcript_name "Pcdha7-201"; protein_id "ENSMUSP00000142156.2"; transcript_support_level "1"; mgi_id "MGI:1298369"; tag "upstream_ATG"; ccdsid "CCDS79619.1"; havana_gene "OTTMUSG00000050611.1"; havana_transcript "OTTMUST00000128323.1";
chr18	HAVANA	UTR	37106855	37106976	.	+	.	gene_id "ENSMUSG00000104318.2"; transcript_id "ENSMUST00000192631.2"; exon_number "1"; exon_id "1239";
chr18	HAVANA	exon	37106855	37109331	.	+	.	gene_id "ENSMUSG00000104318.2"; transcript_id "ENSMUST00000192631.2"; exon_number "2"; exon_id "ENSMUSE00001344937.2"; gene_type "protein_coding"; gene_name "Pcdha7"; transcript_type "protein_coding"; transcript_name "Pcdha7-201"; protein_id "ENSMUSP00000142156.2"; transcript_support_level "1"; mgi_id "MGI:1298369"; tag "upstream_ATG"; ccdsid "CCDS79619.1"; havana_gene "OTTMUSG00000050611.1"; havana_transcript "OTTMUST00000128323.1";
chr18	HAVANA	start_codon	37106977	37106979	.	+	.	gene_id "ENSMUSG00000104318.2"; transcript_id "ENSMUST00000192631.2"; exon_number "3"; exon_id "1240";
chr18	HAVANA	CDS	37106977	37109331	.	+	.	gene_id "ENSMUSG00000104318.2"; transcript_id "ENSMUST00000192631.2"; exon_number "4"; exon_id "1241";
chr18	HAVANA	CDS	37289208	37289266	.	+	.	gene_id "ENSMUSG00000104318.2"; transcript_id "ENSMUST00000192631.2"; exon_number "5"; exon_id "ENSMUSE00001344602.2"; gene_type "protein_coding"; gene_name "Pcdha7"; transcript_type "protein_coding"; transcript_name "Pcdha7-201"; protein_id "ENSMUSP00000142156.2"; transcript_support_level "1"; mgi_id "MGI:1298369"; tag "upstream_ATG"; ccdsid "CCDS79619.1"; havana_gene "OTTMUSG00000050611.1"; havana_transcript "OTTMUST00000128323.1";
chr18	HAVANA	exon	37289208	37289266	.	+	.	gene_id "ENSMUSG00000104318.2"; transcript_id "ENSMUST00000192631.2"; exon_number "6"; exon_id "ENSMUSE00001344602.2"; gene_type "protein_coding"; gene_name "Pcdha7"; transcript_type "protein_coding"; transcript_name "Pcdha7-201"; protein_id "ENSMUSP00000142156.2"; transcript_support_level "1"; mgi_id "MGI:1298369"; tag "upstream_ATG"; ccdsid "CCDS79619.1"; havana_gene "OTTMUSG00000050611.1"; havana_transcript "OTTMUST00000128323.1";
chr18	HAVANA	CDS	37292318	37292406	.	+	.	gene_id "ENSMUSG00000104318.2"; transcript_id "ENSMUST00000192631.2"; exon_number "7"; exon_id "ENSMUSE00001340819.2"; gene_type "protein_coding"; gene_name "Pcdha7"; transcript_type "protein_coding"; transcript_name "Pcdha7-201"; protein_id "ENSMUSP00000142156.2"; transcript_support_level "1"; mgi_id "MGI:1298369"; tag "upstream_ATG"; ccdsid "CCDS79619.1"; havana_gene "OTTMUSG00000050611.1"; havana_transcript "OTTMUST00000128323.1";
chr18	HAVANA	exon	37292318	37292406	.	+	.	gene_id "ENSMUSG00000104318.2"; transcript_id "ENSMUST00000192631.2"; exon_number "8"; exon_id "ENSMUSE00001340819.2"; gene_type "protein_coding"; gene_name "Pcdha7"; transcript_type "protein_coding"; transcript_name "Pcdha7-201"; protein_id "ENSMUSP00000142156.2"; transcript_support_level "1"; mgi_id "MGI:1298369"; tag "upstream_ATG"; ccdsid "CCDS79619.1"; havana_gene "OTTMUSG00000050611.1"; havana_transcript "OTTMUST00000128323.1";
chr18	HAVANA	CDS	37317999	37318306	.	+	.	gene_id "ENSMUSG00000104318.2"; transcript_id "ENSMUST00000192631.2"; exon_number "9"; exon_id "chr18.1236";
chr18	HAVANA	exon	37317999	37320710	.	+	.	gene_id "ENSMUSG00000104318.2"; transcript_id "ENSMUST00000192631.2"; exon_number "10"; exon_id "ENSMUSE00001342415.2"; gene_type "protein_coding"; gene_name "Pcdha7"; transcript_type "protein_coding"; transcript_name "Pcdha7-201"; protein_id "ENSMUSP00000142156.2"; transcript_support_level "1"; mgi_id "MGI:1298369"; tag "upstream_ATG"; ccdsid "CCDS79619.1"; havana_gene "OTTMUSG00000050611.1"; havana_transcript "OTTMUST00000128323.1";
chr18	HAVANA	stop_codon	37318307	37318309	.	+	.	gene_id "ENSMUSG00000104318.2"; transcript_id "ENSMUST00000192631.2"; exon_number "11"; exon_id "chr18.1237";
chr18	HAVANA	UTR	37318307	37320710	.	+	.	gene_id "ENSMUSG00000104318.2"; transcript_id "ENSMUST00000192631.2"; exon_number "12"; exon_id "chr18.1238";
chr18	HAVANA	gene	37138256	37320710	.	+	.	gene_id "ENSMUSG00000007440.11"; transcripts "1"; gene_type "protein_coding"; gene_name "Pcdha10"; mgi_id "MGI:1298408"; tag "overlapping_locus"; havana_gene "OTTMUSG00000050623.1";
chr18	HAVANA	transcript	37138256	37320710	.	+	.	gene_id "ENSMUSG00000007440.11"; transcript_id "ENSMUST00000115658.6"; exons "4"; gene_type "protein_coding"; gene_name "Pcdha10"; transcript_type "protein_coding"; transcript_name "Pcdha10-201"; protein_id "ENSMUSP00000111322.4"; transcript_support_level "1"; mgi_id "MGI:1298408"; tag "basic"; ccdsid "CCDS37778.1"; havana_gene "OTTMUSG00000050623.1"; havana_transcript "OTTMUST00000128345.1";
chr18	HAVANA	UTR	37138256	37138372	.	+	.	gene_id "ENSMUSG00000007440.11"; transcript_id "ENSMUST00000115658.6"; exon_number "1"; exon_id "1242";
chr18	HAVANA	exon	37138256	37140754	.	+	.	gene_id "ENSMUSG00000007440.11"; transcript_id "ENSMUST00000115658.6"; exon_number "2"; exon_id "ENSMUSE00000625561.4"; gene_type "protein_coding"; gene_name "Pcdha10"; transcript_type "protein_coding"; transcript_name "Pcdha10-201"; protein_id "ENSMUSP00000111322.4"; transcript_support_level "1"; mgi_id "MGI:1298408"; tag "basic"; ccdsid "CCDS37778.1"; havana_gene "OTTMUSG00000050623.1"; havana_transcript "OTTMUST00000128345.1";
chr18	HAVANA	start_codon	37138373	37138375	.	+	.	gene_id "ENSMUSG00000007440.11"; transcript_id "ENSMUST00000115658.6"; exon_number "3"; exon_id "1243";
chr18	HAVANA	CDS	37138373	37140754	.	+	.	gene_id "ENSMUSG00000007440.11"; transcript_id "ENSMUST00000115658.6"; exon_number "4"; exon_id "1244";
chr18	HAVANA	CDS	37289208	37289266	.	+	.	gene_id "ENSMUSG00000007440.11"; transcript_id "ENSMUST00000115658.6"; exon_number "5"; exon_id "ENSMUSE00001344602.2"; gene_type "protein_coding"; gene_name "Pcdha10"; transcript_type "protein_coding"; transcript_name "Pcdha10-201"; protein_id "ENSMUSP00000111322.4"; transcript_support_level "1"; mgi_id "MGI:1298408"; tag "basic"; ccdsid "CCDS37778.1"; havana_gene "OTTMUSG00000050623.1"; havana_transcript "OTTMUST00000128345.1";
chr18	HAVANA	exon	37289208	37289266	.	+	.	gene_id "ENSMUSG00000007440.11"; transcript_id "ENSMUST00000115658.6"; exon_number "6"; exon_id "ENSMUSE00001344602.2"; gene_type "protein_coding"; gene_name "Pcdha10"; transcript_type "protein_coding"; transcript_name "Pcdha10-201"; protein_id "ENSMUSP00000111322.4"; transcript_support_level "1"; mgi_id "MGI:1298408"; tag "basic"; ccdsid "CCDS37778.1"; havana_gene "OTTMUSG00000050623.1"; havana_transcript "OTTMUST00000128345.1";
chr18	HAVANA	CDS	37292318	37292406	.	+	.	gene_id "ENSMUSG00000007440.11"; transcript_id "ENSMUST00000115658.6"; exon_number "7"; exon_id "ENSMUSE00001340819.2"; gene_type "protein_coding"; gene_name "Pcdha10"; transcript_type "protein_coding"; transcript_name "Pcdha10-201"; protein_id "ENSMUSP00000111322.4"; transcript_support_level "1"; mgi_id "MGI:1298408"; tag "basic"; ccdsid "CCDS37778.1"; havana_gene "OTTMUSG00000050623.1"; havana_transcript "OTTMUST00000128345.1";
chr18	HAVANA	exon	37292318	37292406	.	+	.	gene_id "ENSMUSG00000007440.11"; transcript_id "ENSMUST00000115658.6"; exon_number "8"; exon_id "ENSMUSE00001340819.2"; gene_type "protein_coding"; gene_name "Pcdha10"; transcript_type "protein_coding"; transcript_name "Pcdha10-201"; protein_id "ENSMUSP00000111322.4"; transcript_support_level "1"; mgi_id "MGI:1298408"; tag "basic"; ccdsid "CCDS37778.1"; havana_gene "OTTMUSG00000050623.1"; havana_transcript "OTTMUST00000128345.1";
chr18	HAVANA	CDS	37317999	37318306	.	+	.	gene_id "ENSMUSG00000007440.11"; transcript_id "ENSMUST00000115658.6"; exon_number "9"; exon_id "chr18.1236";
chr18	HAVANA	exon	37317999	37320710	.	+	.	gene_id "ENSMUSG00000007440.11"; transcript_id "ENSMUST00000115658.6"; exon_number "10"; exon_id "ENSMUSE00001342415.2"; gene_type "protein_coding"; gene_name "Pcdha10"; transcript_type "protein_coding"; transcript_name "Pcdha10-201"; protein_id "ENSMUSP00000111322.4"; transcript_support_level "1"; mgi_id "MGI:1298408"; tag "basic"; ccdsid "CCDS37778.1"; havana_gene "OTTMUSG00000050623.1"; havana_transcript "OTTMUST00000128345.1";
chr18	HAVANA	stop_codon	37318307	37318309	.	+	.	gene_id "ENSMUSG00000007440.11"; transcript_id "ENSMUST00000115658.6"; exon_number "11"; exon_id "chr18.1237";
chr18	HAVANA	UTR	37318307	37320710	.	+	.	gene_id "ENSMUSG00000007440.11"; transcript_id "ENSMUST00000115658.6"; exon_number "12"; exon_id "chr18.1238";
chr18	HAVANA	gene	37143765	37320710	.	+	.	gene_id "ENSMUSG00000102206.6"; transcripts "1"; gene_type "protein_coding"; gene_name "Pcdha11"; mgi_id "MGI:1298372"; tag "overlapping_locus"; havana_gene "OTTMUSG00000050625.1";
chr18	HAVANA	transcript	37143805	37320710	.	+	.	gene_id "ENSMUSG00000102206.6"; transcript_id "ENSMUST00000115657.10"; exons "4"; gene_type "protein_coding"; gene_name "Pcdha11"; transcript_type "protein_coding"; transcript_name "Pcdha11-201"; protein_id "ENSMUSP00000111321.4"; transcript_support_level "1"; mgi_id "MGI:1298372"; tag "basic"; ccdsid "CCDS37779.1"; havana_gene "OTTMUSG00000050625.1"; havana_transcript "OTTMUST00000128349.1";
chr18	HAVANA	UTR	37143805	37143910	.	+	.	gene_id "ENSMUSG00000102206.6"; transcript_id "ENSMUST00000115657.10"; exon_number "1"; exon_id "1245";
chr18	HAVANA	exon	37143805	37146304	.	+	.	gene_id "ENSMUSG00000102206.6"; transcript_id "ENSMUST00000115657.10"; exon_number "2"; exon_id "ENSMUSE00001337620.2"; gene_type "protein_coding"; gene_name "Pcdha11"; transcript_type "protein_coding"; transcript_name "Pcdha11-201"; protein_id "ENSMUSP00000111321.4"; transcript_support_level "1"; mgi_id "MGI:1298372"; tag "basic"; ccdsid "CCDS37779.1"; havana_gene "OTTMUSG00000050625.1"; havana_transcript "OTTMUST00000128349.1";
chr18	HAVANA	start_codon	37143911	37143913	.	+	.	gene_id "ENSMUSG00000102206.6"; transcript_id "ENSMUST00000115657.10"; exon_number "3"; exon_id "1246";
chr18	HAVANA	CDS	37143911	37146304	.	+	.	gene_id "ENSMUSG00000102206.6"; transcript_id "ENSMUST00000115657.10"; exon_number "4"; exon_id "1247";
chr18	HAVANA	CDS	37289208	37289266	.	+	.	gene_id "ENSMUSG00000102206.6"; transcript_id "ENSMUST00000115657.10"; exon_number "5"; exon_id "ENSMUSE00001344602.2"; gene_type "protein_coding"; gene_name "Pcdha11"; transcript_type "protein_coding"; transcript_name "Pcdha11-201"; protein_id "ENSMUSP00000111321.4"; transcript_support_level "1"; mgi_id "MGI:1298372"; tag "basic"; ccdsid "CCDS37779.1"; havana_gene "OTTMUSG00000050625.1"; havana_transcript "OTTMUST00000128349.1";
chr18	HAVANA	exon	37289208	37289266	.	+	.	gene_id "ENSMUSG00000102206.6"; transcript_id "ENSMUST00000115657.10"; exon_number "6"; exon_id "ENSMUSE00001344602.2"; gene_type "protein_coding"; gene_name "Pcdha11"; transcript_type "protein_coding"; transcript_name "Pcdha11-201"; protein_id "ENSMUSP00000111321.4"; transcript_support_level "1"; mgi_id "MGI:1298372"; tag "basic"; ccdsid "CCDS37779.1"; havana_gene "OTTMUSG00000050625.1"; havana_transcript "OTTMUST00000128349.1";
chr18	HAVANA	CDS	37292318	37292406	.	+	.	gene_id "ENSMUSG00000102206.6"; transcript_id "ENSMUST00000115657.10"; exon_number "7"; exon_id "ENSMUSE00001340819.2"; gene_type "protein_coding"; gene_name "Pcdha11"; transcript_type "protein_coding"; transcript_name "Pcdha11-201"; protein_id "ENSMUSP00000111321.4"; transcript_support_level "1"; mgi_id "MGI:1298372"; tag "basic"; ccdsid "CCDS37779.1"; havana_gene "OTTMUSG00000050625.1"; havana_transcript "OTTMUST00000128349.1";
chr18	HAVANA	exon	37292318	37292406	.	+	.	gene_id "ENSMUSG00000102206.6"; transcript_id "ENSMUST00000115657.10"; exon_number "8"; exon_id "ENSMUSE00001340819.2"; gene_type "protein_coding"; gene_name "Pcdha11"; transcript_type "protein_coding"; transcript_name "Pcdha11-201"; protein_id "ENSMUSP00000111321.4"; transcript_support_level "1"; mgi_id "MGI:1298372"; tag "basic"; ccdsid "CCDS37779.1"; havana_gene "OTTMUSG00000050625.1"; havana_transcript "OTTMUST00000128349.1";
chr18	HAVANA	CDS	37317999	37318306	.	+	.	gene_id "ENSMUSG00000102206.6"; transcript_id "ENSMUST00000115657.10"; exon_number "9"; exon_id "chr18.1236";
chr18	HAVANA	exon	37317999	37320710	.	+	.	gene_id "ENSMUSG00000102206.6"; transcript_id "ENSMUST00000115657.10"; exon_number "10"; exon_id "ENSMUSE00001342415.2"; gene_type "protein_coding"; gene_name "Pcdha11"; transcript_type "protein_coding"; transcript_name "Pcdha11-201"; protein_id "ENSMUSP00000111321.4"; transcript_support_level "1"; mgi_id "MGI:1298372"; tag "basic"; ccdsid "CCDS37779.1"; havana_gene "OTTMUSG00000050625.1"; havana_transcript "OTTMUST00000128349.1";
chr18	HAVANA	stop_codon	37318307	37318309	.	+	.	gene_id "ENSMUSG00000102206.6"; transcript_id "ENSMUST00000115657.10"; exon_number "11"; exon_id "chr18.1237";
chr18	HAVANA	UTR	37318307	37320710	.	+	.	gene_id "ENSMUSG00000102206.6"; transcript_id "ENSMUST00000115657.10"; exon_number "12"; exon_id "chr18.1238";
chr18	HAVANA	gene	37153202	37320710	.	+	.	gene_id "ENSMUSG00000103310.2"; transcripts "1"; gene_type "protein_coding"; gene_name "Pcdha12"; mgi_id "MGI:1298370"; tag "overlapping_locus"; havana_gene "OTTMUSG00000050627.1";
chr18	HAVANA	transcript	37153202	37320710	.	+	.	gene_id "ENSMUSG00000103310.2"; transcript_id "ENSMUST00000047614.4"; exons "4"; gene_type "protein_coding"; gene_name "Pcdha12"; transcript_type "protein_coding"; transcript_name "Pcdha12-201"; protein_id "ENSMUSP00000047609.2"; transcript_support_level "1"; mgi_id "MGI:1298370"; tag "basic"; ccdsid "CCDS29166.1"; havana_gene "OTTMUSG00000050627.1"; havana_transcript "OTTMUST00000128355.1";
chr18	HAVANA	UTR	37153202	37153282	.	+	.	gene_id "ENSMUSG00000103310.2"; transcript_id "ENSMUST00000047614.4"; exon_number "1"; exon_id "1248";
chr18	HAVANA	exon	37153202	37155676	.	+	.	gene_id "ENSMUSG00000103310.2"; transcript_id "ENSMUST00000047614.4"; exon_number "2"; exon_id "ENSMUSE00000392798.4"; gene_type "protein_coding"; gene_name "Pcdha12"; transcript_type "protein_coding"; transcript_name "Pcdha12-201"; protein_id "ENSMUSP00000047609.2"; transcript_support_level "1"; mgi_id "MGI:1298370"; tag "basic"; ccdsid "CCDS29166.1"; havana_gene "OTTMUSG00000050627.1"; havana_transcript "OTTMUST00000128355.1";
chr18	HAVANA	start_codon	37153283	37153285	.	+	.	gene_id "ENSMUSG00000103310.2"; transcript_id "ENSMUST00000047614.4"; exon_number "3"; exon_id "1249";
chr18	HAVANA	CDS	37153283	37155676	.	+	.	gene_id "ENSMUSG00000103310.2"; transcript_id "ENSMUST00000047614.4"; exon_number "4"; exon_id "1250";
chr18	HAVANA	CDS	37289208	37289266	.	+	.	gene_id "ENSMUSG00000103310.2"; transcript_id "ENSMUST00000047614.4"; exon_number "5"; exon_id "ENSMUSE00001344602.2"; gene_type "protein_coding"; gene_name "Pcdha12"; transcript_type "protein_coding"; transcript_name "Pcdha12-201"; protein_id "ENSMUSP00000047609.2"; transcript_support_level "1"; mgi_id "MGI:1298370"; tag "basic"; ccdsid "CCDS29166.1"; havana_gene "OTTMUSG00000050627.1"; havana_transcript "OTTMUST00000128355.1";
chr18	HAVANA	exon	37289208	37289266	.	+	.	gene_id "ENSMUSG00000103310.2"; transcript_id "ENSMUST00000047614.4"; exon_number "6"; exon_id "ENSMUSE00001344602.2"; gene_type "protein_coding"; gene_name "Pcdha12"; transcript_type "protein_coding"; transcript_name "Pcdha12-201"; protein_id "ENSMUSP00000047609.2"; transcript_support_level "1"; mgi_id "MGI:1298370"; tag "basic"; ccdsid "CCDS29166.1"; havana_gene "OTTMUSG00000050627.1"; havana_transcript "OTTMUST00000128355.1";
chr18	HAVANA	CDS	37292318	37292406	.	+	.	gene_id "ENSMUSG00000103310.2"; transcript_id "ENSMUST00000047614.4"; exon_number "7"; exon_id "ENSMUSE00001340819.2"; gene_type "protein_coding"; gene_name "Pcdha12"; transcript_type "protein_coding"; transcript_name "Pcdha12-201"; protein_id "ENSMUSP00000047609.2"; transcript_support_level "1"; mgi_id "MGI:1298370"; tag "basic"; ccdsid "CCDS29166.1"; havana_gene "OTTMUSG00000050627.1"; havana_transcript "OTTMUST00000128355.1";
chr18	HAVANA	exon	37292318	37292406	.	+	.	gene_id "ENSMUSG00000103310.2"; transcript_id "ENSMUST00000047614.4"; exon_number "8"; exon_id "ENSMUSE00001340819.2"; gene_type "protein_coding"; gene_name "Pcdha12"; transcript_type "protein_coding"; transcript_name "Pcdha12-201"; protein_id "ENSMUSP00000047609.2"; transcript_support_level "1"; mgi_id "MGI:1298370"; tag "basic"; ccdsid "CCDS29166.1"; havana_gene "OTTMUSG00000050627.1"; havana_transcript "OTTMUST00000128355.1";
chr18	HAVANA	CDS	37317999	37318306	.	+	.	gene_id "ENSMUSG00000103310.2"; transcript_id "ENSMUST00000047614.4"; exon_number "9"; exon_id "chr18.1236";
chr18	HAVANA	exon	37317999	37320710	.	+	.	gene_id "ENSMUSG00000103310.2"; transcript_id "ENSMUST00000047614.4"; exon_number "10"; exon_id "ENSMUSE00001342415.2"; gene_type "protein_coding"; gene_name "Pcdha12"; transcript_type "protein_coding"; transcript_name "Pcdha12-201"; protein_id "ENSMUSP00000047609.2"; transcript_support_level "1"; mgi_id "MGI:1298370"; tag "basic"; ccdsid "CCDS29166.1"; havana_gene "OTTMUSG00000050627.1"; havana_transcript "OTTMUST00000128355.1";
chr18	HAVANA	stop_codon	37318307	37318309	.	+	.	gene_id "ENSMUSG00000103310.2"; transcript_id "ENSMUST00000047614.4"; exon_number "11"; exon_id "chr18.1237";
chr18	HAVANA	UTR	37318307	37320710	.	+	.	gene_id "ENSMUSG00000103310.2"; transcript_id "ENSMUST00000047614.4"; exon_number "12"; exon_id "chr18.1238";
chr18	HAVANA	gene	37223066	37320710	.	+	.	gene_id "ENSMUSG00000103255.2"; transcripts "1"; gene_type "protein_coding"; gene_name "Pcdhac1"; mgi_id "MGI:1891442"; tag "overlapping_locus"; havana_gene "OTTMUSG00000050643.1";
chr18	HAVANA	transcript	37223066	37320710	.	+	.	gene_id "ENSMUSG00000103255.2"; transcript_id "ENSMUST00000007584.4"; exons "4"; gene_type "protein_coding"; gene_name "Pcdhac1"; transcript_type "protein_coding"; transcript_name "Pcdhac1-201"; protein_id "ENSMUSP00000007584.2"; transcript_support_level "1"; mgi_id "MGI:1891442"; tag "RNA_Seq_supported_partial"; ccdsid "CCDS29167.1"; havana_gene "OTTMUSG00000050643.1"; havana_transcript "OTTMUST00000128393.1";
chr18	HAVANA	UTR	37223066	37223188	.	+	.	gene_id "ENSMUSG00000103255.2"; transcript_id "ENSMUST00000007584.4"; exon_number "1"; exon_id "1251";
chr18	HAVANA	exon	37223066	37225624	.	+	.	gene_id "ENSMUSG00000103255.2"; transcript_id "ENSMUST00000007584.4"; exon_number "2"; exon_id "ENSMUSE00000340089.4"; gene_type "protein_coding"; gene_name "Pcdhac1"; transcript_type "protein_coding"; transcript_name "Pcdhac1-201"; protein_id "ENSMUSP00000007584.2"; transcript_support_level "1"; mgi_id "MGI:1891442"; tag "RNA_Seq_supported_partial"; ccdsid "CCDS29167.1"; havana_gene "OTTMUSG00000050643.1"; havana_transcript "OTTMUST00000128393.1";
chr18	HAVANA	start_codon	37223189	37223191	.	+	.	gene_id "ENSMUSG00000103255.2"; transcript_id "ENSMUST00000007584.4"; exon_number "3"; exon_id "1252";
chr18	HAVANA	CDS	37223189	37225624	.	+	.	gene_id "ENSMUSG00000103255.2"; transcript_id "ENSMUST00000007584.4"; exon_number "4"; exon_id "1253";
chr18	HAVANA	CDS	37289208	37289266	.	+	.	gene_id "ENSMUSG00000103255.2"; transcript_id "ENSMUST00000007584.4"; exon_number "5"; exon_id "ENSMUSE00001344602.2"; gene_type "protein_coding"; gene_name "Pcdhac1"; transcript_type "protein_coding"; transcript_name "Pcdhac1-201"; protein_id "ENSMUSP00000007584.2"; transcript_support_level "1"; mgi_id "MGI:1891442"; tag "RNA_Seq_supported_partial"; ccdsid "CCDS29167.1"; havana_gene "OTTMUSG00000050643.1"; havana_transcript "OTTMUST00000128393.1";
chr18	HAVANA	exon	37289208	37289266	.	+	.	gene_id "ENSMUSG00000103255.2"; transcript_id "ENSMUST00000007584.4"; exon_number "6"; exon_id "ENSMUSE00001344602.2"; gene_type "protein_coding"; gene_name "Pcdhac1"; transcript_type "protein_coding"; transcript_name "Pcdhac1-201"; protein_id "ENSMUSP00000007584.2"; transcript_support_level "1"; mgi_id "MGI:1891442"; tag "RNA_Seq_supported_partial"; ccdsid "CCDS29167.1"; havana_gene "OTTMUSG00000050643.1"; havana_transcript "OTTMUST00000128393.1";
chr18	HAVANA	CDS	37292318	37292406	.	+	.	gene_id "ENSMUSG00000103255.2"; transcript_id "ENSMUST00000007584.4"; exon_number "7"; exon_id "ENSMUSE00001340819.2"; gene_type "protein_coding"; gene_name "Pcdhac1"; transcript_type "protein_coding"; transcript_name "Pcdhac1-201"; protein_id "ENSMUSP00000007584.2"; transcript_support_level "1"; mgi_id "MGI:1891442"; tag "RNA_Seq_supported_partial"; ccdsid "CCDS29167.1"; havana_gene "OTTMUSG00000050643.1"; havana_transcript "OTTMUST00000128393.1";
chr18	HAVANA	exon	37292318	37292406	.	+	.	gene_id "ENSMUSG00000103255.2"; transcript_id "ENSMUST00000007584.4"; exon_number "8"; exon_id "ENSMUSE00001340819.2"; gene_type "protein_coding"; gene_name "Pcdhac1"; transcript_type "protein_coding"; transcript_name "Pcdhac1-201"; protein_id "ENSMUSP00000007584.2"; transcript_support_level "1"; mgi_id "MGI:1891442"; tag "RNA_Seq_supported_partial"; ccdsid "CCDS29167.1"; havana_gene "OTTMUSG00000050643.1"; havana_transcript "OTTMUST00000128393.1";
chr18	HAVANA	CDS	37317999	37318306	.	+	.	gene_id "ENSMUSG00000103255.2"; transcript_id "ENSMUST00000007584.4"; exon_number "9"; exon_id "chr18.1236";
chr18	HAVANA	exon	37317999	37320710	.	+	.	gene_id "ENSMUSG00000103255.2"; transcript_id "ENSMUST00000007584.4"; exon_number "10"; exon_id "ENSMUSE00001342415.2"; gene_type "protein_coding"; gene_name "Pcdhac1"; transcript_type "protein_coding"; transcript_name "Pcdhac1-201"; protein_id "ENSMUSP00000007584.2"; transcript_support_level "1"; mgi_id "MGI:1891442"; tag "RNA_Seq_supported_partial"; ccdsid "CCDS29167.1"; havana_gene "OTTMUSG00000050643.1"; havana_transcript "OTTMUST00000128393.1";
chr18	HAVANA	stop_codon	37318307	37318309	.	+	.	gene_id "ENSMUSG00000103255.2"; transcript_id "ENSMUST00000007584.4"; exon_number "11"; exon_id "chr18.1237";
chr18	HAVANA	UTR	37318307	37320710	.	+	.	gene_id "ENSMUSG00000103255.2"; transcript_id "ENSMUST00000007584.4"; exon_number "12"; exon_id "chr18.1238";
chr18	HAVANA	gene	37276556	37320710	.	+	.	gene_id "ENSMUSG00000102697.2"; transcripts "1"; gene_type "protein_coding"; gene_name "Pcdhac2"; mgi_id "MGI:1891443"; tag "overlapping_locus"; havana_gene "OTTMUSG00000050647.1";
chr18	HAVANA	transcript	37276556	37320710	.	+	.	gene_id "ENSMUSG00000102697.2"; transcript_id "ENSMUST00000047479.3"; exons "4"; gene_type "protein_coding"; gene_name "Pcdhac2"; transcript_type "protein_coding"; transcript_name "Pcdhac2-201"; protein_id "ENSMUSP00000039888.2"; transcript_support_level "1"; mgi_id "MGI:1891443"; tag "basic"; ccdsid "CCDS29168.1"; havana_gene "OTTMUSG00000050647.1"; havana_transcript "OTTMUST00000128401.1";
chr18	HAVANA	UTR	37276556	37277021	.	+	.	gene_id "ENSMUSG00000102697.2"; transcript_id "ENSMUST00000047479.3"; exon_number "1"; exon_id "1254";
chr18	HAVANA	exon	37276556	37279583	.	+	.	gene_id "ENSMUSG00000102697.2"; transcript_id "ENSMUST00000047479.3"; exon_number "2"; exon_id "ENSMUSE00000332305.4"; gene_type "protein_coding"; gene_name "Pcdhac2"; transcript_type "protein_coding"; transcript_name "Pcdhac2-201"; protein_id "ENSMUSP00000039888.2"; transcript_support_level "1"; mgi_id "MGI:1891443"; tag "basic"; ccdsid "CCDS29168.1"; havana_gene "OTTMUSG00000050647.1"; havana_transcript "OTTMUST00000128401.1";
chr18	HAVANA	start_codon	37277022	37277024	.	+	.	gene_id "ENSMUSG00000102697.2"; transcript_id "ENSMUST00000047479.3"; exon_number "3"; exon_id "1255";
chr18	HAVANA	CDS	37277022	37279583	.	+	.	gene_id "ENSMUSG00000102697.2"; transcript_id "ENSMUST00000047479.3"; exon_number "4"; exon_id "1256";
chr18	HAVANA	CDS	37289208	37289266	.	+	.	gene_id "ENSMUSG00000102697.2"; transcript_id "ENSMUST00000047479.3"; exon_number "5"; exon_id "ENSMUSE00001344602.2"; gene_type "protein_coding"; gene_name "Pcdhac2"; transcript_type "protein_coding"; transcript_name "Pcdhac2-201"; protein_id "ENSMUSP00000039888.2"; transcript_support_level "1"; mgi_id "MGI:1891443"; tag "basic"; ccdsid "CCDS29168.1"; havana_gene "OTTMUSG00000050647.1"; havana_transcript "OTTMUST00000128401.1";
chr18	HAVANA	exon	37289208	37289266	.	+	.	gene_id "ENSMUSG00000102697.2"; transcript_id "ENSMUST00000047479.3"; exon_number "6"; exon_id "ENSMUSE00001344602.2"; gene_type "protein_coding"; gene_name "Pcdhac2"; transcript_type "protein_coding"; transcript_name "Pcdhac2-201"; protein_id "ENSMUSP00000039888.2"; transcript_support_level "1"; mgi_id "MGI:1891443"; tag "basic"; ccdsid "CCDS29168.1"; havana_gene "OTTMUSG00000050647.1"; havana_transcript "OTTMUST00000128401.1";
chr18	HAVANA	CDS	37292318	37292406	.	+	.	gene_id "ENSMUSG00000102697.2"; transcript_id "ENSMUST00000047479.3"; exon_number "7"; exon_id "ENSMUSE00001340819.2"; gene_type "protein_coding"; gene_name "Pcdhac2"; transcript_type "protein_coding"; transcript_name "Pcdhac2-201"; protein_id "ENSMUSP00000039888.2"; transcript_support_level "1"; mgi_id "MGI:1891443"; tag "basic"; ccdsid "CCDS29168.1"; havana_gene "OTTMUSG00000050647.1"; havana_transcript "OTTMUST00000128401.1";
chr18	HAVANA	exon	37292318	37292406	.	+	.	gene_id "ENSMUSG00000102697.2"; transcript_id "ENSMUST00000047479.3"; exon_number "8"; exon_id "ENSMUSE00001340819.2"; gene_type "protein_coding"; gene_name "Pcdhac2"; transcript_type "protein_coding"; transcript_name "Pcdhac2-201"; protein_id "ENSMUSP00000039888.2"; transcript_support_level "1"; mgi_id "MGI:1891443"; tag "basic"; ccdsid "CCDS29168.1"; havana_gene "OTTMUSG00000050647.1"; havana_transcript "OTTMUST00000128401.1";
chr18	HAVANA	CDS	37317999	37318306	.	+	.	gene_id "ENSMUSG00000102697.2"; transcript_id "ENSMUST00000047479.3"; exon_number "9"; exon_id "chr18.1236";
chr18	HAVANA	exon	37317999	37320710	.	+	.	gene_id "ENSMUSG00000102697.2"; transcript_id "ENSMUST00000047479.3"; exon_number "10"; exon_id "ENSMUSE00001342415.2"; gene_type "protein_coding"; gene_name "Pcdhac2"; transcript_type "protein_coding"; transcript_name "Pcdhac2-201"; protein_id "ENSMUSP00000039888.2"; transcript_support_level "1"; mgi_id "MGI:1891443"; tag "basic"; ccdsid "CCDS29168.1"; havana_gene "OTTMUSG00000050647.1"; havana_transcript "OTTMUST00000128401.1";
chr18	HAVANA	stop_codon	37318307	37318309	.	+	.	gene_id "ENSMUSG00000102697.2"; transcript_id "ENSMUST00000047479.3"; exon_number "11"; exon_id "chr18.1237";
chr18	HAVANA	UTR	37318307	37320710	.	+	.	gene_id "ENSMUSG00000102697.2"; transcript_id "ENSMUST00000047479.3"; exon_number "12"; exon_id "chr18.1238";
chr18	IsoQuant	gene	37310593	37311783	.	-	.	gene_id "novel_gene_chr18_2899"; transcripts "1";
chr18	IsoQuant	transcript	37310593	37311783	.	-	.	gene_id "novel_gene_chr18_2899"; transcript_id "transcript2898.chr18.nnic"; exons "1";
chr18	IsoQuant	exon	37310593	37311783	.	-	.	gene_id "novel_gene_chr18_2899"; transcript_id "transcript2898.chr18.nnic"; exon_number "1"; exon_id "1257";
chr18	HAVANA	gene	37427865	37430677	.	+	.	gene_id "ENSMUSG00000051599.5"; transcripts "1"; gene_type "protein_coding"; gene_name "Pcdhb2"; mgi_id "MGI:2136735"; havana_gene "OTTMUSG00000050663.1";
chr18	HAVANA	transcript	37427865	37430677	.	+	.	gene_id "ENSMUSG00000051599.5"; transcript_id "ENSMUST00000056522.5"; exons "1"; gene_type "protein_coding"; gene_name "Pcdhb2"; transcript_type "protein_coding"; transcript_name "Pcdhb2-201"; protein_id "ENSMUSP00000057921.4"; transcript_support_level "NA"; mgi_id "MGI:2136735"; tag "basic"; ccdsid "CCDS29170.1"; havana_gene "OTTMUSG00000050663.1"; havana_transcript "OTTMUST00000128427.1";
chr18	HAVANA	UTR	37427865	37428028	.	+	.	gene_id "ENSMUSG00000051599.5"; transcript_id "ENSMUST00000056522.5"; exon_number "1"; exon_id "1258";
chr18	HAVANA	exon	37427865	37430677	.	+	.	gene_id "ENSMUSG00000051599.5"; transcript_id "ENSMUST00000056522.5"; exon_number "2"; exon_id "ENSMUSE00000361128.6"; gene_type "protein_coding"; gene_name "Pcdhb2"; transcript_type "protein_coding"; transcript_name "Pcdhb2-201"; protein_id "ENSMUSP00000057921.4"; transcript_support_level "NA"; mgi_id "MGI:2136735"; tag "basic"; ccdsid "CCDS29170.1"; havana_gene "OTTMUSG00000050663.1"; havana_transcript "OTTMUST00000128427.1";
chr18	HAVANA	start_codon	37428029	37428031	.	+	.	gene_id "ENSMUSG00000051599.5"; transcript_id "ENSMUST00000056522.5"; exon_number "3"; exon_id "1259";
chr18	HAVANA	CDS	37428029	37430425	.	+	.	gene_id "ENSMUSG00000051599.5"; transcript_id "ENSMUST00000056522.5"; exon_number "4"; exon_id "1260";
chr18	HAVANA	stop_codon	37430426	37430428	.	+	.	gene_id "ENSMUSG00000051599.5"; transcript_id "ENSMUST00000056522.5"; exon_number "5"; exon_id "1261";
chr18	HAVANA	UTR	37430426	37430677	.	+	.	gene_id "ENSMUSG00000051599.5"; transcript_id "ENSMUST00000056522.5"; exon_number "6"; exon_id "1262";
chr18	HAVANA	gene	37433852	37437638	.	+	.	gene_id "ENSMUSG00000045498.2"; transcripts "1"; gene_type "protein_coding"; gene_name "Pcdhb3"; mgi_id "MGI:2136737"; havana_gene "OTTMUSG00000050666.1";
chr18	IsoQuant	transcript	37433883	37437033	.	+	.	gene_id "ENSMUSG00000045498.2"; transcript_id "transcript2904.chr18.nnic"; exons "1";
chr18	IsoQuant	exon	37433883	37437033	.	+	.	gene_id "ENSMUSG00000045498.2"; transcript_id "transcript2904.chr18.nnic"; exon_number "1"; exon_id "1263";
chr18	HAVANA	gene	37440508	37444225	.	+	.	gene_id "ENSMUSG00000045689.4"; transcripts "1"; gene_type "protein_coding"; gene_name "Pcdhb4"; mgi_id "MGI:2136738"; havana_gene "OTTMUSG00000050701.1";
chr18	HAVANA	transcript	37440508	37444225	.	+	.	gene_id "ENSMUSG00000045689.4"; transcript_id "ENSMUST00000056712.4"; exons "1"; gene_type "protein_coding"; gene_name "Pcdhb4"; transcript_type "protein_coding"; transcript_name "Pcdhb4-201"; protein_id "ENSMUSP00000059770.3"; transcript_support_level "NA"; mgi_id "MGI:2136738"; tag "basic"; ccdsid "CCDS29172.1"; havana_gene "OTTMUSG00000050701.1"; havana_transcript "OTTMUST00000128521.1";
chr18	HAVANA	UTR	37440508	37440691	.	+	.	gene_id "ENSMUSG00000045689.4"; transcript_id "ENSMUST00000056712.4"; exon_number "1"; exon_id "1264";
chr18	HAVANA	exon	37440508	37444225	.	+	.	gene_id "ENSMUSG00000045689.4"; transcript_id "ENSMUST00000056712.4"; exon_number "2"; exon_id "ENSMUSE00000414094.5"; gene_type "protein_coding"; gene_name "Pcdhb4"; transcript_type "protein_coding"; transcript_name "Pcdhb4-201"; protein_id "ENSMUSP00000059770.3"; transcript_support_level "NA"; mgi_id "MGI:2136738"; tag "basic"; ccdsid "CCDS29172.1"; havana_gene "OTTMUSG00000050701.1"; havana_transcript "OTTMUST00000128521.1";
chr18	HAVANA	start_codon	37440692	37440694	.	+	.	gene_id "ENSMUSG00000045689.4"; transcript_id "ENSMUST00000056712.4"; exon_number "3"; exon_id "1265";
chr18	HAVANA	CDS	37440692	37443043	.	+	.	gene_id "ENSMUSG00000045689.4"; transcript_id "ENSMUST00000056712.4"; exon_number "4"; exon_id "1266";
chr18	HAVANA	stop_codon	37443044	37443046	.	+	.	gene_id "ENSMUSG00000045689.4"; transcript_id "ENSMUST00000056712.4"; exon_number "5"; exon_id "1267";
chr18	HAVANA	UTR	37443044	37444225	.	+	.	gene_id "ENSMUSG00000045689.4"; transcript_id "ENSMUST00000056712.4"; exon_number "6"; exon_id "1268";
chr18	HAVANA	gene	37453434	37456968	.	+	.	gene_id "ENSMUSG00000063687.4"; transcripts "1"; gene_type "protein_coding"; gene_name "Pcdhb5"; mgi_id "MGI:2136739"; havana_gene "OTTMUSG00000050702.1";
chr18	HAVANA	transcript	37453434	37456968	.	+	.	gene_id "ENSMUSG00000063687.4"; transcript_id "ENSMUST00000078271.4"; exons "1"; gene_type "protein_coding"; gene_name "Pcdhb5"; transcript_type "protein_coding"; transcript_name "Pcdhb5-201"; protein_id "ENSMUSP00000077389.3"; transcript_support_level "NA"; mgi_id "MGI:2136739"; tag "basic"; ccdsid "CCDS29173.1"; havana_gene "OTTMUSG00000050702.1"; havana_transcript "OTTMUST00000128522.1";
chr18	HAVANA	UTR	37453434	37453621	.	+	.	gene_id "ENSMUSG00000063687.4"; transcript_id "ENSMUST00000078271.4"; exon_number "1"; exon_id "1269";
chr18	HAVANA	exon	37453434	37456968	.	+	.	gene_id "ENSMUSG00000063687.4"; transcript_id "ENSMUST00000078271.4"; exon_number "2"; exon_id "ENSMUSE00000463206.4"; gene_type "protein_coding"; gene_name "Pcdhb5"; transcript_type "protein_coding"; transcript_name "Pcdhb5-201"; protein_id "ENSMUSP00000077389.3"; transcript_support_level "NA"; mgi_id "MGI:2136739"; tag "basic"; ccdsid "CCDS29173.1"; havana_gene "OTTMUSG00000050702.1"; havana_transcript "OTTMUST00000128522.1";
chr18	HAVANA	start_codon	37453622	37453624	.	+	.	gene_id "ENSMUSG00000063687.4"; transcript_id "ENSMUST00000078271.4"; exon_number "3"; exon_id "1270";
chr18	HAVANA	CDS	37453622	37455997	.	+	.	gene_id "ENSMUSG00000063687.4"; transcript_id "ENSMUST00000078271.4"; exon_number "4"; exon_id "1271";
chr18	HAVANA	stop_codon	37455998	37456000	.	+	.	gene_id "ENSMUSG00000063687.4"; transcript_id "ENSMUST00000078271.4"; exon_number "5"; exon_id "1272";
chr18	HAVANA	UTR	37455998	37456968	.	+	.	gene_id "ENSMUSG00000063687.4"; transcript_id "ENSMUST00000078271.4"; exon_number "6"; exon_id "1273";
chr18	HAVANA	gene	37466913	37470727	.	+	.	gene_id "ENSMUSG00000051678.5"; transcripts "1"; gene_type "protein_coding"; gene_name "Pcdhb6"; mgi_id "MGI:2136740"; havana_gene "OTTMUSG00000050703.1";
chr18	IsoQuant	transcript	37466913	37470491	.	+	.	gene_id "ENSMUSG00000051678.5"; transcript_id "transcript2913.chr18.nnic"; exons "1";
chr18	IsoQuant	exon	37466913	37470491	.	+	.	gene_id "ENSMUSG00000051678.5"; transcript_id "transcript2913.chr18.nnic"; exon_number "1"; exon_id "1274";
chr18	HAVANA	gene	37474755	37478255	.	+	.	gene_id "ENSMUSG00000045062.5"; transcripts "1"; gene_type "protein_coding"; gene_name "Pcdhb7"; mgi_id "MGI:2136741"; havana_gene "OTTMUSG00000050720.1";
chr18	HAVANA	transcript	37474755	37478255	.	+	.	gene_id "ENSMUSG00000045062.5"; transcript_id "ENSMUST00000053037.5"; exons "1"; gene_type "protein_coding"; gene_name "Pcdhb7"; transcript_type "protein_coding"; transcript_name "Pcdhb7-201"; protein_id "ENSMUSP00000051041.4"; transcript_support_level "NA"; mgi_id "MGI:2136741"; tag "basic"; ccdsid "CCDS50257.1"; havana_gene "OTTMUSG00000050720.1"; havana_transcript "OTTMUST00000128567.1";
chr18	HAVANA	UTR	37474755	37474865	.	+	.	gene_id "ENSMUSG00000045062.5"; transcript_id "ENSMUST00000053037.5"; exon_number "1"; exon_id "1275";
chr18	HAVANA	exon	37474755	37478255	.	+	.	gene_id "ENSMUSG00000045062.5"; transcript_id "ENSMUST00000053037.5"; exon_number "2"; exon_id "ENSMUSE00000339750.5"; gene_type "protein_coding"; gene_name "Pcdhb7"; transcript_type "protein_coding"; transcript_name "Pcdhb7-201"; protein_id "ENSMUSP00000051041.4"; transcript_support_level "NA"; mgi_id "MGI:2136741"; tag "basic"; ccdsid "CCDS50257.1"; havana_gene "OTTMUSG00000050720.1"; havana_transcript "OTTMUST00000128567.1";
chr18	HAVANA	start_codon	37474866	37474868	.	+	.	gene_id "ENSMUSG00000045062.5"; transcript_id "ENSMUST00000053037.5"; exon_number "3"; exon_id "1276";
chr18	HAVANA	CDS	37474866	37477352	.	+	.	gene_id "ENSMUSG00000045062.5"; transcript_id "ENSMUST00000053037.5"; exon_number "4"; exon_id "1277";
chr18	HAVANA	stop_codon	37477353	37477355	.	+	.	gene_id "ENSMUSG00000045062.5"; transcript_id "ENSMUST00000053037.5"; exon_number "5"; exon_id "1278";
chr18	HAVANA	UTR	37477353	37478255	.	+	.	gene_id "ENSMUSG00000045062.5"; transcript_id "ENSMUST00000053037.5"; exon_number "6"; exon_id "1279";
chr18	HAVANA	gene	37488149	37491657	.	+	.	gene_id "ENSMUSG00000045876.5"; transcripts "1"; gene_type "protein_coding"; gene_name "Pcdhb8"; mgi_id "MGI:2136742"; havana_gene "OTTMUSG00000050721.1";
chr18	IsoQuant	transcript	37488149	37491655	.	+	.	gene_id "ENSMUSG00000045876.5"; transcript_id "transcript2915.chr18.nnic"; exons "1";
chr18	IsoQuant	exon	37488149	37491655	.	+	.	gene_id "ENSMUSG00000045876.5"; transcript_id "transcript2915.chr18.nnic"; exon_number "1"; exon_id "1280";
chr18	HAVANA	gene	37533908	37536962	.	+	.	gene_id "ENSMUSG00000051242.2"; transcripts "1"; gene_type "protein_coding"; gene_name "Pcdhb9"; mgi_id "MGI:2136744"; havana_gene "OTTMUSG00000050723.1";
chr18	HAVANA	transcript	37533908	37536962	.	+	.	gene_id "ENSMUSG00000051242.2"; transcript_id "ENSMUST00000057228.2"; exons "1"; gene_type "protein_coding"; gene_name "Pcdhb9"; transcript_type "protein_coding"; transcript_name "Pcdhb9-201"; protein_id "ENSMUSP00000058801.2"; transcript_support_level "NA"; mgi_id "MGI:2136744"; tag "basic"; ccdsid "CCDS37780.1"; havana_gene "OTTMUSG00000050723.1"; havana_transcript "OTTMUST00000128572.1";
chr18	HAVANA	UTR	37533908	37534007	.	+	.	gene_id "ENSMUSG00000051242.2"; transcript_id "ENSMUST00000057228.2"; exon_number "1"; exon_id "1281";
chr18	HAVANA	exon	37533908	37536962	.	+	.	gene_id "ENSMUSG00000051242.2"; transcript_id "ENSMUST00000057228.2"; exon_number "2"; exon_id "ENSMUSE00000413638.3"; gene_type "protein_coding"; gene_name "Pcdhb9"; transcript_type "protein_coding"; transcript_name "Pcdhb9-201"; protein_id "ENSMUSP00000058801.2"; transcript_support_level "NA"; mgi_id "MGI:2136744"; tag "basic"; ccdsid "CCDS37780.1"; havana_gene "OTTMUSG00000050723.1"; havana_transcript "OTTMUST00000128572.1";
chr18	HAVANA	start_codon	37534008	37534010	.	+	.	gene_id "ENSMUSG00000051242.2"; transcript_id "ENSMUST00000057228.2"; exon_number "3"; exon_id "1282";
chr18	HAVANA	CDS	37534008	37536491	.	+	.	gene_id "ENSMUSG00000051242.2"; transcript_id "ENSMUST00000057228.2"; exon_number "4"; exon_id "1283";
chr18	HAVANA	stop_codon	37536492	37536494	.	+	.	gene_id "ENSMUSG00000051242.2"; transcript_id "ENSMUST00000057228.2"; exon_number "5"; exon_id "1284";
chr18	HAVANA	UTR	37536492	37536962	.	+	.	gene_id "ENSMUSG00000051242.2"; transcript_id "ENSMUST00000057228.2"; exon_number "6"; exon_id "1285";
chr18	HAVANA	gene	37544717	37547567	.	+	.	gene_id "ENSMUSG00000045657.4"; transcripts "1"; gene_type "protein_coding"; gene_name "Pcdhb10"; mgi_id "MGI:2136745"; havana_gene "OTTMUSG00000050724.1";
chr18	HAVANA	transcript	37544717	37547567	.	+	.	gene_id "ENSMUSG00000045657.4"; transcript_id "ENSMUST00000051126.4"; exons "1"; gene_type "protein_coding"; gene_name "Pcdhb10"; transcript_type "protein_coding"; transcript_name "Pcdhb10-201"; protein_id "ENSMUSP00000056420.3"; transcript_support_level "NA"; mgi_id "MGI:2136745"; tag "basic"; ccdsid "CCDS29177.1"; havana_gene "OTTMUSG00000050724.1"; havana_transcript "OTTMUST00000128573.1";
chr18	HAVANA	UTR	37544717	37544925	.	+	.	gene_id "ENSMUSG00000045657.4"; transcript_id "ENSMUST00000051126.4"; exon_number "1"; exon_id "1286";
chr18	HAVANA	exon	37544717	37547567	.	+	.	gene_id "ENSMUSG00000045657.4"; transcript_id "ENSMUST00000051126.4"; exon_number "2"; exon_id "ENSMUSE00000394317.4"; gene_type "protein_coding"; gene_name "Pcdhb10"; transcript_type "protein_coding"; transcript_name "Pcdhb10-201"; protein_id "ENSMUSP00000056420.3"; transcript_support_level "NA"; mgi_id "MGI:2136745"; tag "basic"; ccdsid "CCDS29177.1"; havana_gene "OTTMUSG00000050724.1"; havana_transcript "OTTMUST00000128573.1";
chr18	HAVANA	start_codon	37544926	37544928	.	+	.	gene_id "ENSMUSG00000045657.4"; transcript_id "ENSMUST00000051126.4"; exon_number "3"; exon_id "1287";
chr18	HAVANA	CDS	37544926	37547316	.	+	.	gene_id "ENSMUSG00000045657.4"; transcript_id "ENSMUST00000051126.4"; exon_number "4"; exon_id "1288";
chr18	HAVANA	stop_codon	37547317	37547319	.	+	.	gene_id "ENSMUSG00000045657.4"; transcript_id "ENSMUST00000051126.4"; exon_number "5"; exon_id "1289";
chr18	HAVANA	UTR	37547317	37547567	.	+	.	gene_id "ENSMUSG00000045657.4"; transcript_id "ENSMUST00000051126.4"; exon_number "6"; exon_id "1290";
chr18	HAVANA	gene	37554471	37558889	.	+	.	gene_id "ENSMUSG00000051486.6"; transcripts "1"; gene_type "protein_coding"; gene_name "Pcdhb11"; mgi_id "MGI:2136746"; havana_gene "OTTMUSG00000050726.1";
chr18	HAVANA	transcript	37554471	37558889	.	+	.	gene_id "ENSMUSG00000051486.6"; transcript_id "ENSMUST00000053073.6"; exons "1"; gene_type "protein_coding"; gene_name "Pcdhb11"; transcript_type "protein_coding"; transcript_name "Pcdhb11-201"; protein_id "ENSMUSP00000056148.5"; transcript_support_level "NA"; mgi_id "MGI:2136746"; tag "RNA_Seq_supported_partial"; ccdsid "CCDS29178.1"; havana_gene "OTTMUSG00000050726.1"; havana_transcript "OTTMUST00000128575.1";
chr18	HAVANA	UTR	37554471	37554671	.	+	.	gene_id "ENSMUSG00000051486.6"; transcript_id "ENSMUST00000053073.6"; exon_number "1"; exon_id "1291";
chr18	HAVANA	exon	37554471	37558889	.	+	.	gene_id "ENSMUSG00000051486.6"; transcript_id "ENSMUST00000053073.6"; exon_number "2"; exon_id "ENSMUSE00000335675.7"; gene_type "protein_coding"; gene_name "Pcdhb11"; transcript_type "protein_coding"; transcript_name "Pcdhb11-201"; protein_id "ENSMUSP00000056148.5"; transcript_support_level "NA"; mgi_id "MGI:2136746"; tag "RNA_Seq_supported_partial"; ccdsid "CCDS29178.1"; havana_gene "OTTMUSG00000050726.1"; havana_transcript "OTTMUST00000128575.1";
chr18	HAVANA	start_codon	37554672	37554674	.	+	.	gene_id "ENSMUSG00000051486.6"; transcript_id "ENSMUST00000053073.6"; exon_number "3"; exon_id "1292";
chr18	HAVANA	CDS	37554672	37557062	.	+	.	gene_id "ENSMUSG00000051486.6"; transcript_id "ENSMUST00000053073.6"; exon_number "4"; exon_id "1293";
chr18	HAVANA	stop_codon	37557063	37557065	.	+	.	gene_id "ENSMUSG00000051486.6"; transcript_id "ENSMUST00000053073.6"; exon_number "5"; exon_id "1294";
chr18	HAVANA	UTR	37557063	37558889	.	+	.	gene_id "ENSMUSG00000051486.6"; transcript_id "ENSMUST00000053073.6"; exon_number "6"; exon_id "1295";
chr18	HAVANA	gene	37575553	37579262	.	+	.	gene_id "ENSMUSG00000047307.3"; transcripts "1"; gene_type "protein_coding"; gene_name "Pcdhb13"; mgi_id "MGI:2136748"; havana_gene "OTTMUSG00000050736.1";
chr18	HAVANA	transcript	37575553	37579262	.	+	.	gene_id "ENSMUSG00000047307.3"; transcript_id "ENSMUST00000056915.3"; exons "1"; gene_type "protein_coding"; gene_name "Pcdhb13"; transcript_type "protein_coding"; transcript_name "Pcdhb13-201"; protein_id "ENSMUSP00000061087.2"; transcript_support_level "NA"; mgi_id "MGI:2136748"; tag "upstream_ATG"; ccdsid "CCDS29179.1"; havana_gene "OTTMUSG00000050736.1"; havana_transcript "OTTMUST00000128595.1";
chr18	HAVANA	UTR	37575553	37575623	.	+	.	gene_id "ENSMUSG00000047307.3"; transcript_id "ENSMUST00000056915.3"; exon_number "1"; exon_id "1296";
chr18	HAVANA	exon	37575553	37579262	.	+	.	gene_id "ENSMUSG00000047307.3"; transcript_id "ENSMUST00000056915.3"; exon_number "2"; exon_id "ENSMUSE00000390631.4"; gene_type "protein_coding"; gene_name "Pcdhb13"; transcript_type "protein_coding"; transcript_name "Pcdhb13-201"; protein_id "ENSMUSP00000061087.2"; transcript_support_level "NA"; mgi_id "MGI:2136748"; tag "upstream_ATG"; ccdsid "CCDS29179.1"; havana_gene "OTTMUSG00000050736.1"; havana_transcript "OTTMUST00000128595.1";
chr18	HAVANA	start_codon	37575624	37575626	.	+	.	gene_id "ENSMUSG00000047307.3"; transcript_id "ENSMUST00000056915.3"; exon_number "3"; exon_id "1297";
chr18	HAVANA	CDS	37575624	37578011	.	+	.	gene_id "ENSMUSG00000047307.3"; transcript_id "ENSMUST00000056915.3"; exon_number "4"; exon_id "1298";
chr18	HAVANA	stop_codon	37578012	37578014	.	+	.	gene_id "ENSMUSG00000047307.3"; transcript_id "ENSMUST00000056915.3"; exon_number "5"; exon_id "1299";
chr18	HAVANA	UTR	37578012	37579262	.	+	.	gene_id "ENSMUSG00000047307.3"; transcript_id "ENSMUST00000056915.3"; exon_number "6"; exon_id "1300";
chr18	HAVANA	gene	37606593	37609393	.	+	.	gene_id "ENSMUSG00000047033.3"; transcripts "1"; gene_type "protein_coding"; gene_name "Pcdhb15"; mgi_id "MGI:2136750"; havana_gene "OTTMUSG00000050741.1";
chr18	HAVANA	transcript	37606593	37609393	.	+	.	gene_id "ENSMUSG00000047033.3"; transcript_id "ENSMUST00000050034.3"; exons "1"; gene_type "protein_coding"; gene_name "Pcdhb15"; transcript_type "protein_coding"; transcript_name "Pcdhb15-201"; protein_id "ENSMUSP00000059598.2"; transcript_support_level "NA"; mgi_id "MGI:2136750"; tag "upstream_ATG"; ccdsid "CCDS29181.1"; havana_gene "OTTMUSG00000050741.1"; havana_transcript "OTTMUST00000128601.1";
chr18	HAVANA	UTR	37606593	37606769	.	+	.	gene_id "ENSMUSG00000047033.3"; transcript_id "ENSMUST00000050034.3"; exon_number "1"; exon_id "1301";
chr18	HAVANA	exon	37606593	37609393	.	+	.	gene_id "ENSMUSG00000047033.3"; transcript_id "ENSMUST00000050034.3"; exon_number "2"; exon_id "ENSMUSE00000353509.4"; gene_type "protein_coding"; gene_name "Pcdhb15"; transcript_type "protein_coding"; transcript_name "Pcdhb15-201"; protein_id "ENSMUSP00000059598.2"; transcript_support_level "NA"; mgi_id "MGI:2136750"; tag "upstream_ATG"; ccdsid "CCDS29181.1"; havana_gene "OTTMUSG00000050741.1"; havana_transcript "OTTMUST00000128601.1";
chr18	HAVANA	start_codon	37606770	37606772	.	+	.	gene_id "ENSMUSG00000047033.3"; transcript_id "ENSMUST00000050034.3"; exon_number "3"; exon_id "1302";
chr18	HAVANA	CDS	37606770	37609127	.	+	.	gene_id "ENSMUSG00000047033.3"; transcript_id "ENSMUST00000050034.3"; exon_number "4"; exon_id "1303";
chr18	HAVANA	stop_codon	37609128	37609130	.	+	.	gene_id "ENSMUSG00000047033.3"; transcript_id "ENSMUST00000050034.3"; exon_number "5"; exon_id "1304";
chr18	HAVANA	UTR	37609128	37609393	.	+	.	gene_id "ENSMUSG00000047033.3"; transcript_id "ENSMUST00000050034.3"; exon_number "6"; exon_id "1305";
chr18	HAVANA	gene	37610867	37616091	.	+	.	gene_id "ENSMUSG00000047910.7"; transcripts "1"; gene_type "protein_coding"; gene_name "Pcdhb16"; mgi_id "MGI:2136752"; havana_gene "OTTMUSG00000050742.1";
chr18	HAVANA	transcript	37610867	37616091	.	+	.	gene_id "ENSMUSG00000047910.7"; transcript_id "ENSMUST00000051442.7"; exons "1"; gene_type "protein_coding"; gene_name "Pcdhb16"; transcript_type "protein_coding"; transcript_name "Pcdhb16-201"; protein_id "ENSMUSP00000056347.6"; transcript_support_level "NA"; mgi_id "MGI:2136752"; tag "basic"; ccdsid "CCDS29182.1"; havana_gene "OTTMUSG00000050742.1"; havana_transcript "OTTMUST00000128602.1";
chr18	HAVANA	UTR	37610867	37611041	.	+	.	gene_id "ENSMUSG00000047910.7"; transcript_id "ENSMUST00000051442.7"; exon_number "1"; exon_id "1306";
chr18	HAVANA	exon	37610867	37616091	.	+	.	gene_id "ENSMUSG00000047910.7"; transcript_id "ENSMUST00000051442.7"; exon_number "2"; exon_id "ENSMUSE00000384244.8"; gene_type "protein_coding"; gene_name "Pcdhb16"; transcript_type "protein_coding"; transcript_name "Pcdhb16-201"; protein_id "ENSMUSP00000056347.6"; transcript_support_level "NA"; mgi_id "MGI:2136752"; tag "basic"; ccdsid "CCDS29182.1"; havana_gene "OTTMUSG00000050742.1"; havana_transcript "OTTMUST00000128602.1";
chr18	HAVANA	start_codon	37611042	37611044	.	+	.	gene_id "ENSMUSG00000047910.7"; transcript_id "ENSMUST00000051442.7"; exon_number "3"; exon_id "1307";
chr18	HAVANA	CDS	37611042	37613447	.	+	.	gene_id "ENSMUSG00000047910.7"; transcript_id "ENSMUST00000051442.7"; exon_number "4"; exon_id "1308";
chr18	HAVANA	stop_codon	37613448	37613450	.	+	.	gene_id "ENSMUSG00000047910.7"; transcript_id "ENSMUST00000051442.7"; exon_number "5"; exon_id "1309";
chr18	HAVANA	UTR	37613448	37616091	.	+	.	gene_id "ENSMUSG00000047910.7"; transcript_id "ENSMUST00000051442.7"; exon_number "6"; exon_id "1310";
chr18	HAVANA	gene	37617848	37622507	.	+	.	gene_id "ENSMUSG00000046387.6"; transcripts "1"; gene_type "protein_coding"; gene_name "Pcdhb17"; mgi_id "MGI:2136754"; havana_gene "OTTMUSG00000050743.1";
chr18	HAVANA	transcript	37617848	37622507	.	+	.	gene_id "ENSMUSG00000046387.6"; transcript_id "ENSMUST00000053856.6"; exons "1"; gene_type "protein_coding"; gene_name "Pcdhb17"; transcript_type "protein_coding"; transcript_name "Pcdhb17-201"; protein_id "ENSMUSP00000055072.5"; transcript_support_level "NA"; mgi_id "MGI:2136754"; tag "basic"; ccdsid "CCDS29183.1"; havana_gene "OTTMUSG00000050743.1"; havana_transcript "OTTMUST00000128603.1";
chr18	HAVANA	UTR	37617848	37618211	.	+	.	gene_id "ENSMUSG00000046387.6"; transcript_id "ENSMUST00000053856.6"; exon_number "1"; exon_id "1311";
chr18	HAVANA	exon	37617848	37622507	.	+	.	gene_id "ENSMUSG00000046387.6"; transcript_id "ENSMUST00000053856.6"; exon_number "2"; exon_id "ENSMUSE00000399252.6"; gene_type "protein_coding"; gene_name "Pcdhb17"; transcript_type "protein_coding"; transcript_name "Pcdhb17-201"; protein_id "ENSMUSP00000055072.5"; transcript_support_level "NA"; mgi_id "MGI:2136754"; tag "basic"; ccdsid "CCDS29183.1"; havana_gene "OTTMUSG00000050743.1"; havana_transcript "OTTMUST00000128603.1";
chr18	HAVANA	start_codon	37618212	37618214	.	+	.	gene_id "ENSMUSG00000046387.6"; transcript_id "ENSMUST00000053856.6"; exon_number "3"; exon_id "1312";
chr18	HAVANA	CDS	37618212	37620608	.	+	.	gene_id "ENSMUSG00000046387.6"; transcript_id "ENSMUST00000053856.6"; exon_number "4"; exon_id "1313";
chr18	HAVANA	stop_codon	37620609	37620611	.	+	.	gene_id "ENSMUSG00000046387.6"; transcript_id "ENSMUST00000053856.6"; exon_number "5"; exon_id "1314";
chr18	HAVANA	UTR	37620609	37622507	.	+	.	gene_id "ENSMUSG00000046387.6"; transcript_id "ENSMUST00000053856.6"; exon_number "6"; exon_id "1315";
chr18	HAVANA	gene	37622518	37627558	.	+	.	gene_id "ENSMUSG00000048347.6"; transcripts "1"; gene_type "protein_coding"; gene_name "Pcdhb18"; mgi_id "MGI:2136756"; havana_gene "OTTMUSG00000050744.1";
chr18	HAVANA	transcript	37622518	37627558	.	+	.	gene_id "ENSMUSG00000048347.6"; transcript_id "ENSMUST00000055949.4"; exons "1"; gene_type "protein_coding"; gene_name "Pcdhb18"; transcript_type "protein_coding"; transcript_name "Pcdhb18-201"; protein_id "ENSMUSP00000052113.3"; transcript_support_level "NA"; mgi_id "MGI:2136756"; tag "basic"; ccdsid "CCDS29184.1"; havana_gene "OTTMUSG00000050744.1"; havana_transcript "OTTMUST00000128604.1";
chr18	HAVANA	UTR	37622518	37622671	.	+	.	gene_id "ENSMUSG00000048347.6"; transcript_id "ENSMUST00000055949.4"; exon_number "1"; exon_id "1316";
chr18	HAVANA	exon	37622518	37627558	.	+	.	gene_id "ENSMUSG00000048347.6"; transcript_id "ENSMUST00000055949.4"; exon_number "2"; exon_id "ENSMUSE00000376294.4"; gene_type "protein_coding"; gene_name "Pcdhb18"; transcript_type "protein_coding"; transcript_name "Pcdhb18-201"; protein_id "ENSMUSP00000052113.3"; transcript_support_level "NA"; mgi_id "MGI:2136756"; tag "basic"; ccdsid "CCDS29184.1"; havana_gene "OTTMUSG00000050744.1"; havana_transcript "OTTMUST00000128604.1";
chr18	HAVANA	start_codon	37622672	37622674	.	+	.	gene_id "ENSMUSG00000048347.6"; transcript_id "ENSMUST00000055949.4"; exon_number "3"; exon_id "1317";
chr18	HAVANA	CDS	37622672	37625047	.	+	.	gene_id "ENSMUSG00000048347.6"; transcript_id "ENSMUST00000055949.4"; exon_number "4"; exon_id "1318";
chr18	HAVANA	stop_codon	37625048	37625050	.	+	.	gene_id "ENSMUSG00000048347.6"; transcript_id "ENSMUST00000055949.4"; exon_number "5"; exon_id "1319";
chr18	HAVANA	UTR	37625048	37627558	.	+	.	gene_id "ENSMUSG00000048347.6"; transcript_id "ENSMUST00000055949.4"; exon_number "6"; exon_id "1320";
chr18	HAVANA	gene	37630021	37637181	.	+	.	gene_id "ENSMUSG00000043313.7"; transcripts "1"; gene_type "protein_coding"; gene_name "Pcdhb19"; mgi_id "MGI:2136757"; havana_gene "OTTMUSG00000050745.1";
chr18	IsoQuant	transcript	37630021	37632882	.	+	.	gene_id "ENSMUSG00000043313.7"; transcript_id "transcript2928.chr18.nnic"; exons "1";
chr18	IsoQuant	exon	37630021	37632882	.	+	.	gene_id "ENSMUSG00000043313.7"; transcript_id "transcript2928.chr18.nnic"; exon_number "1"; exon_id "1321";
chr18	HAVANA	gene	37637317	37640875	.	+	.	gene_id "ENSMUSG00000046191.8"; transcripts "1"; gene_type "protein_coding"; gene_name "Pcdhb20"; mgi_id "MGI:2136758"; havana_gene "OTTMUSG00000050746.1";
chr18	HAVANA	transcript	37637317	37640875	.	+	.	gene_id "ENSMUSG00000046191.8"; transcript_id "ENSMUST00000052179.8"; exons "1"; gene_type "protein_coding"; gene_name "Pcdhb20"; transcript_type "protein_coding"; transcript_name "Pcdhb20-201"; protein_id "ENSMUSP00000137038.2"; transcript_support_level "NA"; mgi_id "MGI:2136758"; tag "basic"; ccdsid "CCDS57120.1"; havana_gene "OTTMUSG00000050746.1"; havana_transcript "OTTMUST00000128607.1";
chr18	HAVANA	UTR	37637317	37637475	.	+	.	gene_id "ENSMUSG00000046191.8"; transcript_id "ENSMUST00000052179.8"; exon_number "1"; exon_id "1322";
chr18	HAVANA	exon	37637317	37640875	.	+	.	gene_id "ENSMUSG00000046191.8"; transcript_id "ENSMUST00000052179.8"; exon_number "2"; exon_id "ENSMUSE00000405235.7"; gene_type "protein_coding"; gene_name "Pcdhb20"; transcript_type "protein_coding"; transcript_name "Pcdhb20-201"; protein_id "ENSMUSP00000137038.2"; transcript_support_level "NA"; mgi_id "MGI:2136758"; tag "basic"; ccdsid "CCDS57120.1"; havana_gene "OTTMUSG00000050746.1"; havana_transcript "OTTMUST00000128607.1";
chr18	HAVANA	start_codon	37637476	37637478	.	+	.	gene_id "ENSMUSG00000046191.8"; transcript_id "ENSMUST00000052179.8"; exon_number "3"; exon_id "1323";
chr18	HAVANA	CDS	37637476	37639872	.	+	.	gene_id "ENSMUSG00000046191.8"; transcript_id "ENSMUST00000052179.8"; exon_number "4"; exon_id "1324";
chr18	HAVANA	stop_codon	37639873	37639875	.	+	.	gene_id "ENSMUSG00000046191.8"; transcript_id "ENSMUST00000052179.8"; exon_number "5"; exon_id "1325";
chr18	HAVANA	UTR	37639873	37640875	.	+	.	gene_id "ENSMUSG00000046191.8"; transcript_id "ENSMUST00000052179.8"; exon_number "6"; exon_id "1326";
chr18	HAVANA	gene	37646674	37651378	.	+	.	gene_id "ENSMUSG00000044022.6"; transcripts "1"; gene_type "protein_coding"; gene_name "Pcdhb21"; mgi_id "MGI:2136759"; tag "overlapping_locus"; havana_gene "OTTMUSG00000050770.1";
chr18	HAVANA	transcript	37646674	37651378	.	+	.	gene_id "ENSMUSG00000044022.6"; transcript_id "ENSMUST00000061405.6"; exons "1"; gene_type "protein_coding"; gene_name "Pcdhb21"; transcript_type "protein_coding"; transcript_name "Pcdhb21-201"; protein_id "ENSMUSP00000056424.5"; transcript_support_level "NA"; mgi_id "MGI:2136759"; tag "basic"; ccdsid "CCDS29186.1"; havana_gene "OTTMUSG00000050770.1"; havana_transcript "OTTMUST00000128689.1";
chr18	HAVANA	UTR	37646674	37646872	.	+	.	gene_id "ENSMUSG00000044022.6"; transcript_id "ENSMUST00000061405.6"; exon_number "1"; exon_id "1327";
chr18	HAVANA	exon	37646674	37651378	.	+	.	gene_id "ENSMUSG00000044022.6"; transcript_id "ENSMUST00000061405.6"; exon_number "2"; exon_id "ENSMUSE00000343717.6"; gene_type "protein_coding"; gene_name "Pcdhb21"; transcript_type "protein_coding"; transcript_name "Pcdhb21-201"; protein_id "ENSMUSP00000056424.5"; transcript_support_level "NA"; mgi_id "MGI:2136759"; tag "basic"; ccdsid "CCDS29186.1"; havana_gene "OTTMUSG00000050770.1"; havana_transcript "OTTMUST00000128689.1";
chr18	HAVANA	start_codon	37646873	37646875	.	+	.	gene_id "ENSMUSG00000044022.6"; transcript_id "ENSMUST00000061405.6"; exon_number "3"; exon_id "1328";
chr18	HAVANA	CDS	37646873	37649194	.	+	.	gene_id "ENSMUSG00000044022.6"; transcript_id "ENSMUST00000061405.6"; exon_number "4"; exon_id "1329";
chr18	HAVANA	stop_codon	37649195	37649197	.	+	.	gene_id "ENSMUSG00000044022.6"; transcript_id "ENSMUST00000061405.6"; exon_number "5"; exon_id "1330";
chr18	HAVANA	UTR	37649195	37651378	.	+	.	gene_id "ENSMUSG00000044022.6"; transcript_id "ENSMUST00000061405.6"; exon_number "6"; exon_id "1331";
chr18	HAVANA	gene	37650924	37657532	.	+	.	gene_id "ENSMUSG00000073591.5"; transcripts "1"; gene_type "protein_coding"; gene_name "Pcdhb22"; mgi_id "MGI:2136760"; tag "overlapping_locus"; havana_gene "OTTMUSG00000050772.1";
chr18	HAVANA	transcript	37650924	37657532	.	+	.	gene_id "ENSMUSG00000073591.5"; transcript_id "ENSMUST00000192409.2"; exons "1"; gene_type "protein_coding"; gene_name "Pcdhb22"; transcript_type "protein_coding"; transcript_name "Pcdhb22-202"; protein_id "ENSMUSP00000141521.2"; transcript_support_level "NA"; mgi_id "MGI:2136760"; tag "RNA_Seq_supported_partial"; ccdsid "CCDS29187.1"; havana_gene "OTTMUSG00000050772.1"; havana_transcript "OTTMUST00000128691.1";
chr18	HAVANA	UTR	37650924	37651533	.	+	.	gene_id "ENSMUSG00000073591.5"; transcript_id "ENSMUST00000192409.2"; exon_number "1"; exon_id "1332";
chr18	HAVANA	exon	37650924	37657532	.	+	.	gene_id "ENSMUSG00000073591.5"; transcript_id "ENSMUST00000192409.2"; exon_number "2"; exon_id "ENSMUSE00001343859.2"; gene_type "protein_coding"; gene_name "Pcdhb22"; transcript_type "protein_coding"; transcript_name "Pcdhb22-202"; protein_id "ENSMUSP00000141521.2"; transcript_support_level "NA"; mgi_id "MGI:2136760"; tag "RNA_Seq_supported_partial"; ccdsid "CCDS29187.1"; havana_gene "OTTMUSG00000050772.1"; havana_transcript "OTTMUST00000128691.1";
chr18	HAVANA	start_codon	37651534	37651536	.	+	.	gene_id "ENSMUSG00000073591.5"; transcript_id "ENSMUST00000192409.2"; exon_number "3"; exon_id "1333";
chr18	HAVANA	CDS	37651534	37653915	.	+	.	gene_id "ENSMUSG00000073591.5"; transcript_id "ENSMUST00000192409.2"; exon_number "4"; exon_id "1334";
chr18	HAVANA	stop_codon	37653916	37653918	.	+	.	gene_id "ENSMUSG00000073591.5"; transcript_id "ENSMUST00000192409.2"; exon_number "5"; exon_id "1335";
chr18	HAVANA	UTR	37653916	37657532	.	+	.	gene_id "ENSMUSG00000073591.5"; transcript_id "ENSMUST00000192409.2"; exon_number "6"; exon_id "1336";
chr18	HAVANA	gene	37773544	37777257	.	-	.	gene_id "ENSMUSG00000051316.9"; transcripts "1"; gene_type "protein_coding"; gene_name "Taf7"; mgi_id "MGI:1346348"; havana_gene "OTTMUSG00000034268.1";
chr18	HAVANA	transcript	37773544	37777257	.	-	.	gene_id "ENSMUSG00000051316.9"; transcript_id "ENSMUST00000066272.6"; exons "2"; gene_type "protein_coding"; gene_name "Taf7"; transcript_type "protein_coding"; transcript_name "Taf7-201"; protein_id "ENSMUSP00000065645.5"; transcript_support_level "1"; mgi_id "MGI:1346348"; tag "RNA_Seq_supported_partial"; ccdsid "CCDS29189.1"; havana_gene "OTTMUSG00000034268.1"; havana_transcript "OTTMUST00000087081.1";
chr18	HAVANA	exon	37776998	37777257	.	-	.	gene_id "ENSMUSG00000051316.9"; transcript_id "ENSMUST00000066272.6"; exon_number "1"; exon_id "ENSMUSE00000383664.5"; gene_type "protein_coding"; gene_name "Taf7"; transcript_type "protein_coding"; transcript_name "Taf7-201"; protein_id "ENSMUSP00000065645.5"; transcript_support_level "1"; mgi_id "MGI:1346348"; tag "RNA_Seq_supported_partial"; ccdsid "CCDS29189.1"; havana_gene "OTTMUSG00000034268.1"; havana_transcript "OTTMUST00000087081.1";
chr18	HAVANA	UTR	37776998	37777257	.	-	.	gene_id "ENSMUSG00000051316.9"; transcript_id "ENSMUST00000066272.6"; exon_number "2"; exon_id "ENSMUSE00000383664.5"; gene_type "protein_coding"; gene_name "Taf7"; transcript_type "protein_coding"; transcript_name "Taf7-201"; protein_id "ENSMUSP00000065645.5"; transcript_support_level "1"; mgi_id "MGI:1346348"; tag "RNA_Seq_supported_partial"; ccdsid "CCDS29189.1"; havana_gene "OTTMUSG00000034268.1"; havana_transcript "OTTMUST00000087081.1";
chr18	HAVANA	UTR	37776566	37776585	.	-	.	gene_id "ENSMUSG00000051316.9"; transcript_id "ENSMUST00000066272.6"; exon_number "3"; exon_id "1337";
chr18	HAVANA	start_codon	37776563	37776565	.	-	.	gene_id "ENSMUSG00000051316.9"; transcript_id "ENSMUST00000066272.6"; exon_number "4"; exon_id "1338";
chr18	HAVANA	CDS	37775543	37776565	.	-	.	gene_id "ENSMUSG00000051316.9"; transcript_id "ENSMUST00000066272.6"; exon_number "5"; exon_id "1339";
chr18	HAVANA	stop_codon	37775540	37775542	.	-	.	gene_id "ENSMUSG00000051316.9"; transcript_id "ENSMUST00000066272.6"; exon_number "6"; exon_id "1340";
chr18	HAVANA	exon	37773544	37776585	.	-	.	gene_id "ENSMUSG00000051316.9"; transcript_id "ENSMUST00000066272.6"; exon_number "7"; exon_id "ENSMUSE00000422817.6"; gene_type "protein_coding"; gene_name "Taf7"; transcript_type "protein_coding"; transcript_name "Taf7-201"; protein_id "ENSMUSP00000065645.5"; transcript_support_level "1"; mgi_id "MGI:1346348"; tag "RNA_Seq_supported_partial"; ccdsid "CCDS29189.1"; havana_gene "OTTMUSG00000034268.1"; havana_transcript "OTTMUST00000087081.1";
chr18	HAVANA	UTR	37773544	37775542	.	-	.	gene_id "ENSMUSG00000051316.9"; transcript_id "ENSMUST00000066272.6"; exon_number "8"; exon_id "1341";
chr18	HAVANA	gene	37777160	37794795	.	+	.	gene_id "ENSMUSG00000073590.5"; transcripts "1"; gene_type "lncRNA"; gene_name "3222401L13Rik"; mgi_id "MGI:2444186"; havana_gene "OTTMUSG00000050777.1";
chr18	ENSEMBL	transcript	37788960	37791790	.	+	.	gene_id "ENSMUSG00000073590.5"; transcript_id "ENSMUST00000097608.3"; exons "1"; gene_type "lncRNA"; gene_name "3222401L13Rik"; transcript_type "lncRNA"; transcript_name "3222401L13Rik-201"; transcript_support_level "NA"; mgi_id "MGI:2444186"; havana_gene "OTTMUSG00000050777.1";
chr18	ENSEMBL	exon	37788960	37791790	.	+	.	gene_id "ENSMUSG00000073590.5"; transcript_id "ENSMUST00000097608.3"; exon_number "1"; exon_id "ENSMUSE00000659588.3"; gene_type "lncRNA"; gene_name "3222401L13Rik"; transcript_type "lncRNA"; transcript_name "3222401L13Rik-201"; transcript_support_level "NA"; mgi_id "MGI:2444186"; havana_gene "OTTMUSG00000050777.1";
chr18	HAVANA	gene	37794846	37974926	.	+	.	gene_id "ENSMUSG00000103144.2"; transcripts "1"; gene_type "protein_coding"; gene_name "Pcdhga1"; mgi_id "MGI:1935212"; tag "ncRNA_host"; havana_gene "OTTMUSG00000050779.1";
chr18	HAVANA	transcript	37794846	37974926	.	+	.	gene_id "ENSMUSG00000103144.2"; transcript_id "ENSMUST00000194190.2"; exons "4"; gene_type "protein_coding"; gene_name "Pcdhga1"; transcript_type "protein_coding"; transcript_name "Pcdhga1-201"; protein_id "ENSMUSP00000142062.2"; transcript_support_level "1"; mgi_id "MGI:1935212"; tag "CAGE_supported_TSS"; ccdsid "CCDS79622.1"; havana_gene "OTTMUSG00000050779.1"; havana_transcript "OTTMUST00000128704.1";
chr18	HAVANA	UTR	37794846	37794997	.	+	.	gene_id "ENSMUSG00000103144.2"; transcript_id "ENSMUST00000194190.2"; exon_number "1"; exon_id "1342";
chr18	HAVANA	exon	37794846	37797418	.	+	.	gene_id "ENSMUSG00000103144.2"; transcript_id "ENSMUST00000194190.2"; exon_number "2"; exon_id "ENSMUSE00001340992.2"; gene_type "protein_coding"; gene_name "Pcdhga1"; transcript_type "protein_coding"; transcript_name "Pcdhga1-201"; protein_id "ENSMUSP00000142062.2"; transcript_support_level "1"; mgi_id "MGI:1935212"; tag "CAGE_supported_TSS"; ccdsid "CCDS79622.1"; havana_gene "OTTMUSG00000050779.1"; havana_transcript "OTTMUST00000128704.1";
chr18	HAVANA	start_codon	37794998	37795000	.	+	.	gene_id "ENSMUSG00000103144.2"; transcript_id "ENSMUST00000194190.2"; exon_number "3"; exon_id "1343";
chr18	HAVANA	CDS	37794998	37797418	.	+	.	gene_id "ENSMUSG00000103144.2"; transcript_id "ENSMUST00000194190.2"; exon_number "4"; exon_id "1344";
chr18	HAVANA	CDS	37958074	37958132	.	+	.	gene_id "ENSMUSG00000103144.2"; transcript_id "ENSMUST00000194190.2"; exon_number "5"; exon_id "ENSMUSE00001342355.2"; gene_type "protein_coding"; gene_name "Pcdhga1"; transcript_type "protein_coding"; transcript_name "Pcdhga1-201"; protein_id "ENSMUSP00000142062.2"; transcript_support_level "1"; mgi_id "MGI:1935212"; tag "CAGE_supported_TSS"; ccdsid "CCDS79622.1"; havana_gene "OTTMUSG00000050779.1"; havana_transcript "OTTMUST00000128704.1";
chr18	HAVANA	exon	37958074	37958132	.	+	.	gene_id "ENSMUSG00000103144.2"; transcript_id "ENSMUST00000194190.2"; exon_number "6"; exon_id "ENSMUSE00001342355.2"; gene_type "protein_coding"; gene_name "Pcdhga1"; transcript_type "protein_coding"; transcript_name "Pcdhga1-201"; protein_id "ENSMUSP00000142062.2"; transcript_support_level "1"; mgi_id "MGI:1935212"; tag "CAGE_supported_TSS"; ccdsid "CCDS79622.1"; havana_gene "OTTMUSG00000050779.1"; havana_transcript "OTTMUST00000128704.1";
chr18	HAVANA	CDS	37966318	37966406	.	+	.	gene_id "ENSMUSG00000103144.2"; transcript_id "ENSMUST00000194190.2"; exon_number "7"; exon_id "ENSMUSE00001342803.2"; gene_type "protein_coding"; gene_name "Pcdhga1"; transcript_type "protein_coding"; transcript_name "Pcdhga1-201"; protein_id "ENSMUSP00000142062.2"; transcript_support_level "1"; mgi_id "MGI:1935212"; tag "CAGE_supported_TSS"; ccdsid "CCDS79622.1"; havana_gene "OTTMUSG00000050779.1"; havana_transcript "OTTMUST00000128704.1";
chr18	HAVANA	exon	37966318	37966406	.	+	.	gene_id "ENSMUSG00000103144.2"; transcript_id "ENSMUST00000194190.2"; exon_number "8"; exon_id "ENSMUSE00001342803.2"; gene_type "protein_coding"; gene_name "Pcdhga1"; transcript_type "protein_coding"; transcript_name "Pcdhga1-201"; protein_id "ENSMUSP00000142062.2"; transcript_support_level "1"; mgi_id "MGI:1935212"; tag "CAGE_supported_TSS"; ccdsid "CCDS79622.1"; havana_gene "OTTMUSG00000050779.1"; havana_transcript "OTTMUST00000128704.1";
chr18	HAVANA	CDS	37972956	37973179	.	+	.	gene_id "ENSMUSG00000103144.2"; transcript_id "ENSMUST00000194190.2"; exon_number "9"; exon_id "1345";
chr18	HAVANA	exon	37972956	37974926	.	+	.	gene_id "ENSMUSG00000103144.2"; transcript_id "ENSMUST00000194190.2"; exon_number "10"; exon_id "ENSMUSE00001343070.2"; gene_type "protein_coding"; gene_name "Pcdhga1"; transcript_type "protein_coding"; transcript_name "Pcdhga1-201"; protein_id "ENSMUSP00000142062.2"; transcript_support_level "1"; mgi_id "MGI:1935212"; tag "CAGE_supported_TSS"; ccdsid "CCDS79622.1"; havana_gene "OTTMUSG00000050779.1"; havana_transcript "OTTMUST00000128704.1";
chr18	HAVANA	stop_codon	37973180	37973182	.	+	.	gene_id "ENSMUSG00000103144.2"; transcript_id "ENSMUST00000194190.2"; exon_number "11"; exon_id "1346";
chr18	HAVANA	UTR	37973180	37974926	.	+	.	gene_id "ENSMUSG00000103144.2"; transcript_id "ENSMUST00000194190.2"; exon_number "12"; exon_id "1347";
chr18	HAVANA	gene	37802006	37974923	.	+	.	gene_id "ENSMUSG00000103332.2"; transcripts "1"; gene_type "protein_coding"; gene_name "Pcdhga2"; mgi_id "MGI:1935214"; tag "ncRNA_host"; havana_gene "OTTMUSG00000050800.1";
chr18	HAVANA	transcript	37802006	37974923	.	+	.	gene_id "ENSMUSG00000103332.2"; transcript_id "ENSMUST00000193869.2"; exons "4"; gene_type "protein_coding"; gene_name "Pcdhga2"; transcript_type "protein_coding"; transcript_name "Pcdhga2-201"; protein_id "ENSMUSP00000141482.2"; transcript_support_level "1"; mgi_id "MGI:1935214"; tag "basic"; ccdsid "CCDS79623.1"; havana_gene "OTTMUSG00000050800.1"; havana_transcript "OTTMUST00000128745.1";
chr18	HAVANA	UTR	37802006	37802157	.	+	.	gene_id "ENSMUSG00000103332.2"; transcript_id "ENSMUST00000193869.2"; exon_number "1"; exon_id "1348";
chr18	HAVANA	exon	37802006	37804578	.	+	.	gene_id "ENSMUSG00000103332.2"; transcript_id "ENSMUST00000193869.2"; exon_number "2"; exon_id "ENSMUSE00001339933.2"; gene_type "protein_coding"; gene_name "Pcdhga2"; transcript_type "protein_coding"; transcript_name "Pcdhga2-201"; protein_id "ENSMUSP00000141482.2"; transcript_support_level "1"; mgi_id "MGI:1935214"; tag "basic"; ccdsid "CCDS79623.1"; havana_gene "OTTMUSG00000050800.1"; havana_transcript "OTTMUST00000128745.1";
chr18	HAVANA	start_codon	37802158	37802160	.	+	.	gene_id "ENSMUSG00000103332.2"; transcript_id "ENSMUST00000193869.2"; exon_number "3"; exon_id "1349";
chr18	HAVANA	CDS	37802158	37804578	.	+	.	gene_id "ENSMUSG00000103332.2"; transcript_id "ENSMUST00000193869.2"; exon_number "4"; exon_id "1350";
chr18	HAVANA	CDS	37958074	37958132	.	+	.	gene_id "ENSMUSG00000103332.2"; transcript_id "ENSMUST00000193869.2"; exon_number "5"; exon_id "ENSMUSE00001342355.2"; gene_type "protein_coding"; gene_name "Pcdhga2"; transcript_type "protein_coding"; transcript_name "Pcdhga2-201"; protein_id "ENSMUSP00000141482.2"; transcript_support_level "1"; mgi_id "MGI:1935214"; tag "basic"; ccdsid "CCDS79623.1"; havana_gene "OTTMUSG00000050800.1"; havana_transcript "OTTMUST00000128745.1";
chr18	HAVANA	exon	37958074	37958132	.	+	.	gene_id "ENSMUSG00000103332.2"; transcript_id "ENSMUST00000193869.2"; exon_number "6"; exon_id "ENSMUSE00001342355.2"; gene_type "protein_coding"; gene_name "Pcdhga2"; transcript_type "protein_coding"; transcript_name "Pcdhga2-201"; protein_id "ENSMUSP00000141482.2"; transcript_support_level "1"; mgi_id "MGI:1935214"; tag "basic"; ccdsid "CCDS79623.1"; havana_gene "OTTMUSG00000050800.1"; havana_transcript "OTTMUST00000128745.1";
chr18	HAVANA	CDS	37966318	37966406	.	+	.	gene_id "ENSMUSG00000103332.2"; transcript_id "ENSMUST00000193869.2"; exon_number "7"; exon_id "ENSMUSE00001342803.2"; gene_type "protein_coding"; gene_name "Pcdhga2"; transcript_type "protein_coding"; transcript_name "Pcdhga2-201"; protein_id "ENSMUSP00000141482.2"; transcript_support_level "1"; mgi_id "MGI:1935214"; tag "basic"; ccdsid "CCDS79623.1"; havana_gene "OTTMUSG00000050800.1"; havana_transcript "OTTMUST00000128745.1";
chr18	HAVANA	exon	37966318	37966406	.	+	.	gene_id "ENSMUSG00000103332.2"; transcript_id "ENSMUST00000193869.2"; exon_number "8"; exon_id "ENSMUSE00001342803.2"; gene_type "protein_coding"; gene_name "Pcdhga2"; transcript_type "protein_coding"; transcript_name "Pcdhga2-201"; protein_id "ENSMUSP00000141482.2"; transcript_support_level "1"; mgi_id "MGI:1935214"; tag "basic"; ccdsid "CCDS79623.1"; havana_gene "OTTMUSG00000050800.1"; havana_transcript "OTTMUST00000128745.1";
chr18	HAVANA	CDS	37972956	37973179	.	+	.	gene_id "ENSMUSG00000103332.2"; transcript_id "ENSMUST00000193869.2"; exon_number "9"; exon_id "chr18.1345";
chr18	HAVANA	exon	37972956	37974923	.	+	.	gene_id "ENSMUSG00000103332.2"; transcript_id "ENSMUST00000193869.2"; exon_number "10"; exon_id "ENSMUSE00001344628.2"; gene_type "protein_coding"; gene_name "Pcdhga2"; transcript_type "protein_coding"; transcript_name "Pcdhga2-201"; protein_id "ENSMUSP00000141482.2"; transcript_support_level "1"; mgi_id "MGI:1935214"; tag "basic"; ccdsid "CCDS79623.1"; havana_gene "OTTMUSG00000050800.1"; havana_transcript "OTTMUST00000128745.1";
chr18	HAVANA	stop_codon	37973180	37973182	.	+	.	gene_id "ENSMUSG00000103332.2"; transcript_id "ENSMUST00000193869.2"; exon_number "11"; exon_id "chr18.1346";
chr18	HAVANA	UTR	37973180	37974923	.	+	.	gene_id "ENSMUSG00000103332.2"; transcript_id "ENSMUST00000193869.2"; exon_number "12"; exon_id "1351";
chr18	HAVANA	gene	37807360	37974926	.	+	.	gene_id "ENSMUSG00000104346.2"; transcripts "1"; gene_type "protein_coding"; gene_name "Pcdhga3"; mgi_id "MGI:1935215"; tag "ncRNA_host"; havana_gene "OTTMUSG00000050801.1";
chr18	HAVANA	transcript	37807360	37974926	.	+	.	gene_id "ENSMUSG00000104346.2"; transcript_id "ENSMUST00000073447.8"; exons "4"; gene_type "protein_coding"; gene_name "Pcdhga3"; transcript_type "protein_coding"; transcript_name "Pcdhga3-201"; protein_id "ENSMUSP00000073150.6"; transcript_support_level "1"; mgi_id "MGI:1935215"; tag "CAGE_supported_TSS"; ccdsid "CCDS37781.1"; havana_gene "OTTMUSG00000050801.1"; havana_transcript "OTTMUST00000128746.1";
chr18	HAVANA	UTR	37807360	37807548	.	+	.	gene_id "ENSMUSG00000104346.2"; transcript_id "ENSMUST00000073447.8"; exon_number "1"; exon_id "1352";
chr18	HAVANA	exon	37807360	37809960	.	+	.	gene_id "ENSMUSG00000104346.2"; transcript_id "ENSMUST00000073447.8"; exon_number "2"; exon_id "ENSMUSE00000476473.5"; gene_type "protein_coding"; gene_name "Pcdhga3"; transcript_type "protein_coding"; transcript_name "Pcdhga3-201"; protein_id "ENSMUSP00000073150.6"; transcript_support_level "1"; mgi_id "MGI:1935215"; tag "CAGE_supported_TSS"; ccdsid "CCDS37781.1"; havana_gene "OTTMUSG00000050801.1"; havana_transcript "OTTMUST00000128746.1";
chr18	HAVANA	start_codon	37807549	37807551	.	+	.	gene_id "ENSMUSG00000104346.2"; transcript_id "ENSMUST00000073447.8"; exon_number "3"; exon_id "1353";
chr18	HAVANA	CDS	37807549	37809960	.	+	.	gene_id "ENSMUSG00000104346.2"; transcript_id "ENSMUST00000073447.8"; exon_number "4"; exon_id "1354";
chr18	HAVANA	CDS	37958074	37958132	.	+	.	gene_id "ENSMUSG00000104346.2"; transcript_id "ENSMUST00000073447.8"; exon_number "5"; exon_id "ENSMUSE00001342355.2"; gene_type "protein_coding"; gene_name "Pcdhga3"; transcript_type "protein_coding"; transcript_name "Pcdhga3-201"; protein_id "ENSMUSP00000073150.6"; transcript_support_level "1"; mgi_id "MGI:1935215"; tag "CAGE_supported_TSS"; ccdsid "CCDS37781.1"; havana_gene "OTTMUSG00000050801.1"; havana_transcript "OTTMUST00000128746.1";
chr18	HAVANA	exon	37958074	37958132	.	+	.	gene_id "ENSMUSG00000104346.2"; transcript_id "ENSMUST00000073447.8"; exon_number "6"; exon_id "ENSMUSE00001342355.2"; gene_type "protein_coding"; gene_name "Pcdhga3"; transcript_type "protein_coding"; transcript_name "Pcdhga3-201"; protein_id "ENSMUSP00000073150.6"; transcript_support_level "1"; mgi_id "MGI:1935215"; tag "CAGE_supported_TSS"; ccdsid "CCDS37781.1"; havana_gene "OTTMUSG00000050801.1"; havana_transcript "OTTMUST00000128746.1";
chr18	HAVANA	CDS	37966318	37966406	.	+	.	gene_id "ENSMUSG00000104346.2"; transcript_id "ENSMUST00000073447.8"; exon_number "7"; exon_id "ENSMUSE00001342803.2"; gene_type "protein_coding"; gene_name "Pcdhga3"; transcript_type "protein_coding"; transcript_name "Pcdhga3-201"; protein_id "ENSMUSP00000073150.6"; transcript_support_level "1"; mgi_id "MGI:1935215"; tag "CAGE_supported_TSS"; ccdsid "CCDS37781.1"; havana_gene "OTTMUSG00000050801.1"; havana_transcript "OTTMUST00000128746.1";
chr18	HAVANA	exon	37966318	37966406	.	+	.	gene_id "ENSMUSG00000104346.2"; transcript_id "ENSMUST00000073447.8"; exon_number "8"; exon_id "ENSMUSE00001342803.2"; gene_type "protein_coding"; gene_name "Pcdhga3"; transcript_type "protein_coding"; transcript_name "Pcdhga3-201"; protein_id "ENSMUSP00000073150.6"; transcript_support_level "1"; mgi_id "MGI:1935215"; tag "CAGE_supported_TSS"; ccdsid "CCDS37781.1"; havana_gene "OTTMUSG00000050801.1"; havana_transcript "OTTMUST00000128746.1";
chr18	HAVANA	CDS	37972956	37973179	.	+	.	gene_id "ENSMUSG00000104346.2"; transcript_id "ENSMUST00000073447.8"; exon_number "9"; exon_id "chr18.1345";
chr18	HAVANA	exon	37972956	37974926	.	+	.	gene_id "ENSMUSG00000104346.2"; transcript_id "ENSMUST00000073447.8"; exon_number "10"; exon_id "ENSMUSE00001343070.2"; gene_type "protein_coding"; gene_name "Pcdhga3"; transcript_type "protein_coding"; transcript_name "Pcdhga3-201"; protein_id "ENSMUSP00000073150.6"; transcript_support_level "1"; mgi_id "MGI:1935215"; tag "CAGE_supported_TSS"; ccdsid "CCDS37781.1"; havana_gene "OTTMUSG00000050801.1"; havana_transcript "OTTMUST00000128746.1";
chr18	HAVANA	stop_codon	37973180	37973182	.	+	.	gene_id "ENSMUSG00000104346.2"; transcript_id "ENSMUST00000073447.8"; exon_number "11"; exon_id "chr18.1346";
chr18	HAVANA	UTR	37973180	37974926	.	+	.	gene_id "ENSMUSG00000104346.2"; transcript_id "ENSMUST00000073447.8"; exon_number "12"; exon_id "chr18.1347";
chr18	HAVANA	gene	37813286	37974923	.	+	.	gene_id "ENSMUSG00000103037.2"; transcripts "1"; gene_type "protein_coding"; gene_name "Pcdhgb1"; mgi_id "MGI:1935169"; tag "ncRNA_host"; havana_gene "OTTMUSG00000050802.1";
chr18	HAVANA	transcript	37813286	37974923	.	+	.	gene_id "ENSMUSG00000103037.2"; transcript_id "ENSMUST00000192931.2"; exons "4"; gene_type "protein_coding"; gene_name "Pcdhgb1"; transcript_type "protein_coding"; transcript_name "Pcdhgb1-201"; protein_id "ENSMUSP00000141348.2"; transcript_support_level "1"; mgi_id "MGI:1935169"; tag "CAGE_supported_TSS"; ccdsid "CCDS79624.1"; havana_gene "OTTMUSG00000050802.1"; havana_transcript "OTTMUST00000128748.1";
chr18	HAVANA	UTR	37813286	37813510	.	+	.	gene_id "ENSMUSG00000103037.2"; transcript_id "ENSMUST00000192931.2"; exon_number "1"; exon_id "1355";
chr18	HAVANA	exon	37813286	37815892	.	+	.	gene_id "ENSMUSG00000103037.2"; transcript_id "ENSMUST00000192931.2"; exon_number "2"; exon_id "ENSMUSE00001339721.2"; gene_type "protein_coding"; gene_name "Pcdhgb1"; transcript_type "protein_coding"; transcript_name "Pcdhgb1-201"; protein_id "ENSMUSP00000141348.2"; transcript_support_level "1"; mgi_id "MGI:1935169"; tag "CAGE_supported_TSS"; ccdsid "CCDS79624.1"; havana_gene "OTTMUSG00000050802.1"; havana_transcript "OTTMUST00000128748.1";
chr18	HAVANA	start_codon	37813511	37813513	.	+	.	gene_id "ENSMUSG00000103037.2"; transcript_id "ENSMUST00000192931.2"; exon_number "3"; exon_id "1356";
chr18	HAVANA	CDS	37813511	37815892	.	+	.	gene_id "ENSMUSG00000103037.2"; transcript_id "ENSMUST00000192931.2"; exon_number "4"; exon_id "1357";
chr18	HAVANA	CDS	37958074	37958132	.	+	.	gene_id "ENSMUSG00000103037.2"; transcript_id "ENSMUST00000192931.2"; exon_number "5"; exon_id "ENSMUSE00001342355.2"; gene_type "protein_coding"; gene_name "Pcdhgb1"; transcript_type "protein_coding"; transcript_name "Pcdhgb1-201"; protein_id "ENSMUSP00000141348.2"; transcript_support_level "1"; mgi_id "MGI:1935169"; tag "CAGE_supported_TSS"; ccdsid "CCDS79624.1"; havana_gene "OTTMUSG00000050802.1"; havana_transcript "OTTMUST00000128748.1";
chr18	HAVANA	exon	37958074	37958132	.	+	.	gene_id "ENSMUSG00000103037.2"; transcript_id "ENSMUST00000192931.2"; exon_number "6"; exon_id "ENSMUSE00001342355.2"; gene_type "protein_coding"; gene_name "Pcdhgb1"; transcript_type "protein_coding"; transcript_name "Pcdhgb1-201"; protein_id "ENSMUSP00000141348.2"; transcript_support_level "1"; mgi_id "MGI:1935169"; tag "CAGE_supported_TSS"; ccdsid "CCDS79624.1"; havana_gene "OTTMUSG00000050802.1"; havana_transcript "OTTMUST00000128748.1";
chr18	HAVANA	CDS	37966318	37966406	.	+	.	gene_id "ENSMUSG00000103037.2"; transcript_id "ENSMUST00000192931.2"; exon_number "7"; exon_id "ENSMUSE00001342803.2"; gene_type "protein_coding"; gene_name "Pcdhgb1"; transcript_type "protein_coding"; transcript_name "Pcdhgb1-201"; protein_id "ENSMUSP00000141348.2"; transcript_support_level "1"; mgi_id "MGI:1935169"; tag "CAGE_supported_TSS"; ccdsid "CCDS79624.1"; havana_gene "OTTMUSG00000050802.1"; havana_transcript "OTTMUST00000128748.1";
chr18	HAVANA	exon	37966318	37966406	.	+	.	gene_id "ENSMUSG00000103037.2"; transcript_id "ENSMUST00000192931.2"; exon_number "8"; exon_id "ENSMUSE00001342803.2"; gene_type "protein_coding"; gene_name "Pcdhgb1"; transcript_type "protein_coding"; transcript_name "Pcdhgb1-201"; protein_id "ENSMUSP00000141348.2"; transcript_support_level "1"; mgi_id "MGI:1935169"; tag "CAGE_supported_TSS"; ccdsid "CCDS79624.1"; havana_gene "OTTMUSG00000050802.1"; havana_transcript "OTTMUST00000128748.1";
chr18	HAVANA	CDS	37972956	37973179	.	+	.	gene_id "ENSMUSG00000103037.2"; transcript_id "ENSMUST00000192931.2"; exon_number "9"; exon_id "chr18.1345";
chr18	HAVANA	exon	37972956	37974923	.	+	.	gene_id "ENSMUSG00000103037.2"; transcript_id "ENSMUST00000192931.2"; exon_number "10"; exon_id "ENSMUSE00001344628.2"; gene_type "protein_coding"; gene_name "Pcdhgb1"; transcript_type "protein_coding"; transcript_name "Pcdhgb1-201"; protein_id "ENSMUSP00000141348.2"; transcript_support_level "1"; mgi_id "MGI:1935169"; tag "CAGE_supported_TSS"; ccdsid "CCDS79624.1"; havana_gene "OTTMUSG00000050802.1"; havana_transcript "OTTMUST00000128748.1";
chr18	HAVANA	stop_codon	37973180	37973182	.	+	.	gene_id "ENSMUSG00000103037.2"; transcript_id "ENSMUST00000192931.2"; exon_number "11"; exon_id "chr18.1346";
chr18	HAVANA	UTR	37973180	37974923	.	+	.	gene_id "ENSMUSG00000103037.2"; transcript_id "ENSMUST00000192931.2"; exon_number "12"; exon_id "chr18.1351";
chr18	HAVANA	gene	37818263	37974926	.	+	.	gene_id "ENSMUSG00000103677.2"; transcripts "1"; gene_type "protein_coding"; gene_name "Pcdhga4"; mgi_id "MGI:1935216"; tag "ncRNA_host"; havana_gene "OTTMUSG00000050808.1";
chr18	HAVANA	transcript	37818263	37974926	.	+	.	gene_id "ENSMUSG00000103677.2"; transcript_id "ENSMUST00000194418.2"; exons "4"; gene_type "protein_coding"; gene_name "Pcdhga4"; transcript_type "protein_coding"; transcript_name "Pcdhga4-201"; protein_id "ENSMUSP00000142140.2"; transcript_support_level "1"; mgi_id "MGI:1935216"; tag "CAGE_supported_TSS"; ccdsid "CCDS79625.1"; havana_gene "OTTMUSG00000050808.1"; havana_transcript "OTTMUST00000128757.1";
chr18	HAVANA	UTR	37818263	37818452	.	+	.	gene_id "ENSMUSG00000103677.2"; transcript_id "ENSMUST00000194418.2"; exon_number "1"; exon_id "1358";
chr18	HAVANA	exon	37818263	37820870	.	+	.	gene_id "ENSMUSG00000103677.2"; transcript_id "ENSMUST00000194418.2"; exon_number "2"; exon_id "ENSMUSE00001338574.2"; gene_type "protein_coding"; gene_name "Pcdhga4"; transcript_type "protein_coding"; transcript_name "Pcdhga4-201"; protein_id "ENSMUSP00000142140.2"; transcript_support_level "1"; mgi_id "MGI:1935216"; tag "CAGE_supported_TSS"; ccdsid "CCDS79625.1"; havana_gene "OTTMUSG00000050808.1"; havana_transcript "OTTMUST00000128757.1";
chr18	HAVANA	start_codon	37818453	37818455	.	+	.	gene_id "ENSMUSG00000103677.2"; transcript_id "ENSMUST00000194418.2"; exon_number "3"; exon_id "1359";
chr18	HAVANA	CDS	37818453	37820870	.	+	.	gene_id "ENSMUSG00000103677.2"; transcript_id "ENSMUST00000194418.2"; exon_number "4"; exon_id "1360";
chr18	HAVANA	CDS	37958074	37958132	.	+	.	gene_id "ENSMUSG00000103677.2"; transcript_id "ENSMUST00000194418.2"; exon_number "5"; exon_id "ENSMUSE00001342355.2"; gene_type "protein_coding"; gene_name "Pcdhga4"; transcript_type "protein_coding"; transcript_name "Pcdhga4-201"; protein_id "ENSMUSP00000142140.2"; transcript_support_level "1"; mgi_id "MGI:1935216"; tag "CAGE_supported_TSS"; ccdsid "CCDS79625.1"; havana_gene "OTTMUSG00000050808.1"; havana_transcript "OTTMUST00000128757.1";
chr18	HAVANA	exon	37958074	37958132	.	+	.	gene_id "ENSMUSG00000103677.2"; transcript_id "ENSMUST00000194418.2"; exon_number "6"; exon_id "ENSMUSE00001342355.2"; gene_type "protein_coding"; gene_name "Pcdhga4"; transcript_type "protein_coding"; transcript_name "Pcdhga4-201"; protein_id "ENSMUSP00000142140.2"; transcript_support_level "1"; mgi_id "MGI:1935216"; tag "CAGE_supported_TSS"; ccdsid "CCDS79625.1"; havana_gene "OTTMUSG00000050808.1"; havana_transcript "OTTMUST00000128757.1";
chr18	HAVANA	CDS	37966318	37966406	.	+	.	gene_id "ENSMUSG00000103677.2"; transcript_id "ENSMUST00000194418.2"; exon_number "7"; exon_id "ENSMUSE00001342803.2"; gene_type "protein_coding"; gene_name "Pcdhga4"; transcript_type "protein_coding"; transcript_name "Pcdhga4-201"; protein_id "ENSMUSP00000142140.2"; transcript_support_level "1"; mgi_id "MGI:1935216"; tag "CAGE_supported_TSS"; ccdsid "CCDS79625.1"; havana_gene "OTTMUSG00000050808.1"; havana_transcript "OTTMUST00000128757.1";
chr18	HAVANA	exon	37966318	37966406	.	+	.	gene_id "ENSMUSG00000103677.2"; transcript_id "ENSMUST00000194418.2"; exon_number "8"; exon_id "ENSMUSE00001342803.2"; gene_type "protein_coding"; gene_name "Pcdhga4"; transcript_type "protein_coding"; transcript_name "Pcdhga4-201"; protein_id "ENSMUSP00000142140.2"; transcript_support_level "1"; mgi_id "MGI:1935216"; tag "CAGE_supported_TSS"; ccdsid "CCDS79625.1"; havana_gene "OTTMUSG00000050808.1"; havana_transcript "OTTMUST00000128757.1";
chr18	HAVANA	CDS	37972956	37973179	.	+	.	gene_id "ENSMUSG00000103677.2"; transcript_id "ENSMUST00000194418.2"; exon_number "9"; exon_id "chr18.1345";
chr18	HAVANA	exon	37972956	37974926	.	+	.	gene_id "ENSMUSG00000103677.2"; transcript_id "ENSMUST00000194418.2"; exon_number "10"; exon_id "ENSMUSE00001343070.2"; gene_type "protein_coding"; gene_name "Pcdhga4"; transcript_type "protein_coding"; transcript_name "Pcdhga4-201"; protein_id "ENSMUSP00000142140.2"; transcript_support_level "1"; mgi_id "MGI:1935216"; tag "CAGE_supported_TSS"; ccdsid "CCDS79625.1"; havana_gene "OTTMUSG00000050808.1"; havana_transcript "OTTMUST00000128757.1";
chr18	HAVANA	stop_codon	37973180	37973182	.	+	.	gene_id "ENSMUSG00000103677.2"; transcript_id "ENSMUST00000194418.2"; exon_number "11"; exon_id "chr18.1346";
chr18	HAVANA	UTR	37973180	37974926	.	+	.	gene_id "ENSMUSG00000103677.2"; transcript_id "ENSMUST00000194418.2"; exon_number "12"; exon_id "chr18.1347";
chr18	HAVANA	gene	37822881	37974926	.	+	.	gene_id "ENSMUSG00000102748.2"; transcripts "2"; gene_type "protein_coding"; gene_name "Pcdhgb2"; mgi_id "MGI:1935170"; tag "ncRNA_host"; havana_gene "OTTMUSG00000050809.1";
chr18	HAVANA	transcript	37822888	37825643	.	+	.	gene_id "ENSMUSG00000102748.2"; transcript_id "ENSMUST00000193631.2"; exons "1"; gene_type "protein_coding"; gene_name "Pcdhgb2"; transcript_type "retained_intron"; transcript_name "Pcdhgb2-201"; transcript_support_level "NA"; mgi_id "MGI:1935170"; havana_gene "OTTMUSG00000050809.1"; havana_transcript "OTTMUST00000128760.1";
chr18	HAVANA	exon	37822888	37825643	.	+	.	gene_id "ENSMUSG00000102748.2"; transcript_id "ENSMUST00000193631.2"; exon_number "1"; exon_id "ENSMUSE00001336668.2"; gene_type "protein_coding"; gene_name "Pcdhgb2"; transcript_type "retained_intron"; transcript_name "Pcdhgb2-201"; transcript_support_level "NA"; mgi_id "MGI:1935170"; havana_gene "OTTMUSG00000050809.1"; havana_transcript "OTTMUST00000128760.1";
chr18	HAVANA	transcript	37822881	37974926	.	+	.	gene_id "ENSMUSG00000102748.2"; transcript_id "ENSMUST00000195112.2"; exons "4"; gene_type "protein_coding"; gene_name "Pcdhgb2"; transcript_type "protein_coding"; transcript_name "Pcdhgb2-202"; protein_id "ENSMUSP00000141449.2"; transcript_support_level "1"; mgi_id "MGI:1935170"; tag "basic"; ccdsid "CCDS79626.1"; havana_gene "OTTMUSG00000050809.1"; havana_transcript "OTTMUST00000128759.1";
chr18	HAVANA	UTR	37822881	37823010	.	+	.	gene_id "ENSMUSG00000102748.2"; transcript_id "ENSMUST00000195112.2"; exon_number "1"; exon_id "1361";
chr18	HAVANA	exon	37822881	37825422	.	+	.	gene_id "ENSMUSG00000102748.2"; transcript_id "ENSMUST00000195112.2"; exon_number "2"; exon_id "ENSMUSE00001343883.2"; gene_type "protein_coding"; gene_name "Pcdhgb2"; transcript_type "protein_coding"; transcript_name "Pcdhgb2-202"; protein_id "ENSMUSP00000141449.2"; transcript_support_level "1"; mgi_id "MGI:1935170"; tag "basic"; ccdsid "CCDS79626.1"; havana_gene "OTTMUSG00000050809.1"; havana_transcript "OTTMUST00000128759.1";
chr18	HAVANA	start_codon	37823011	37823013	.	+	.	gene_id "ENSMUSG00000102748.2"; transcript_id "ENSMUST00000195112.2"; exon_number "3"; exon_id "1362";
chr18	HAVANA	CDS	37823011	37825422	.	+	.	gene_id "ENSMUSG00000102748.2"; transcript_id "ENSMUST00000195112.2"; exon_number "4"; exon_id "1363";
chr18	HAVANA	CDS	37958074	37958132	.	+	.	gene_id "ENSMUSG00000102748.2"; transcript_id "ENSMUST00000195112.2"; exon_number "5"; exon_id "ENSMUSE00001342355.2"; gene_type "protein_coding"; gene_name "Pcdhgb2"; transcript_type "protein_coding"; transcript_name "Pcdhgb2-202"; protein_id "ENSMUSP00000141449.2"; transcript_support_level "1"; mgi_id "MGI:1935170"; tag "basic"; ccdsid "CCDS79626.1"; havana_gene "OTTMUSG00000050809.1"; havana_transcript "OTTMUST00000128759.1";
chr18	HAVANA	exon	37958074	37958132	.	+	.	gene_id "ENSMUSG00000102748.2"; transcript_id "ENSMUST00000195112.2"; exon_number "6"; exon_id "ENSMUSE00001342355.2"; gene_type "protein_coding"; gene_name "Pcdhgb2"; transcript_type "protein_coding"; transcript_name "Pcdhgb2-202"; protein_id "ENSMUSP00000141449.2"; transcript_support_level "1"; mgi_id "MGI:1935170"; tag "basic"; ccdsid "CCDS79626.1"; havana_gene "OTTMUSG00000050809.1"; havana_transcript "OTTMUST00000128759.1";
chr18	HAVANA	CDS	37966318	37966406	.	+	.	gene_id "ENSMUSG00000102748.2"; transcript_id "ENSMUST00000195112.2"; exon_number "7"; exon_id "ENSMUSE00001342803.2"; gene_type "protein_coding"; gene_name "Pcdhgb2"; transcript_type "protein_coding"; transcript_name "Pcdhgb2-202"; protein_id "ENSMUSP00000141449.2"; transcript_support_level "1"; mgi_id "MGI:1935170"; tag "basic"; ccdsid "CCDS79626.1"; havana_gene "OTTMUSG00000050809.1"; havana_transcript "OTTMUST00000128759.1";
chr18	HAVANA	exon	37966318	37966406	.	+	.	gene_id "ENSMUSG00000102748.2"; transcript_id "ENSMUST00000195112.2"; exon_number "8"; exon_id "ENSMUSE00001342803.2"; gene_type "protein_coding"; gene_name "Pcdhgb2"; transcript_type "protein_coding"; transcript_name "Pcdhgb2-202"; protein_id "ENSMUSP00000141449.2"; transcript_support_level "1"; mgi_id "MGI:1935170"; tag "basic"; ccdsid "CCDS79626.1"; havana_gene "OTTMUSG00000050809.1"; havana_transcript "OTTMUST00000128759.1";
chr18	HAVANA	CDS	37972956	37973179	.	+	.	gene_id "ENSMUSG00000102748.2"; transcript_id "ENSMUST00000195112.2"; exon_number "9"; exon_id "chr18.1345";
chr18	HAVANA	exon	37972956	37974926	.	+	.	gene_id "ENSMUSG00000102748.2"; transcript_id "ENSMUST00000195112.2"; exon_number "10"; exon_id "ENSMUSE00001343070.2"; gene_type "protein_coding"; gene_name "Pcdhgb2"; transcript_type "protein_coding"; transcript_name "Pcdhgb2-202"; protein_id "ENSMUSP00000141449.2"; transcript_support_level "1"; mgi_id "MGI:1935170"; tag "basic"; ccdsid "CCDS79626.1"; havana_gene "OTTMUSG00000050809.1"; havana_transcript "OTTMUST00000128759.1";
chr18	HAVANA	stop_codon	37973180	37973182	.	+	.	gene_id "ENSMUSG00000102748.2"; transcript_id "ENSMUST00000195112.2"; exon_number "11"; exon_id "chr18.1346";
chr18	HAVANA	UTR	37973180	37974926	.	+	.	gene_id "ENSMUSG00000102748.2"; transcript_id "ENSMUST00000195112.2"; exon_number "12"; exon_id "chr18.1347";
chr18	HAVANA	gene	37827433	37974926	.	+	.	gene_id "ENSMUSG00000103567.2"; transcripts "1"; gene_type "protein_coding"; gene_name "Pcdhga5"; mgi_id "MGI:1935217"; tag "ncRNA_host"; havana_gene "OTTMUSG00000050810.1";
chr18	HAVANA	transcript	37827433	37974926	.	+	.	gene_id "ENSMUSG00000103567.2"; transcript_id "ENSMUST00000193414.2"; exons "4"; gene_type "protein_coding"; gene_name "Pcdhga5"; transcript_type "protein_coding"; transcript_name "Pcdhga5-201"; protein_id "ENSMUSP00000141893.2"; transcript_support_level "1"; mgi_id "MGI:1935217"; tag "CAGE_supported_TSS"; ccdsid "CCDS79627.1"; havana_gene "OTTMUSG00000050810.1"; havana_transcript "OTTMUST00000128761.1";
chr18	HAVANA	UTR	37827433	37827553	.	+	.	gene_id "ENSMUSG00000103567.2"; transcript_id "ENSMUST00000193414.2"; exon_number "1"; exon_id "1364";
chr18	HAVANA	exon	37827433	37829977	.	+	.	gene_id "ENSMUSG00000103567.2"; transcript_id "ENSMUST00000193414.2"; exon_number "2"; exon_id "ENSMUSE00001338372.2"; gene_type "protein_coding"; gene_name "Pcdhga5"; transcript_type "protein_coding"; transcript_name "Pcdhga5-201"; protein_id "ENSMUSP00000141893.2"; transcript_support_level "1"; mgi_id "MGI:1935217"; tag "CAGE_supported_TSS"; ccdsid "CCDS79627.1"; havana_gene "OTTMUSG00000050810.1"; havana_transcript "OTTMUST00000128761.1";
chr18	HAVANA	start_codon	37827554	37827556	.	+	.	gene_id "ENSMUSG00000103567.2"; transcript_id "ENSMUST00000193414.2"; exon_number "3"; exon_id "1365";
chr18	HAVANA	CDS	37827554	37829977	.	+	.	gene_id "ENSMUSG00000103567.2"; transcript_id "ENSMUST00000193414.2"; exon_number "4"; exon_id "1366";
chr18	HAVANA	CDS	37958074	37958132	.	+	.	gene_id "ENSMUSG00000103567.2"; transcript_id "ENSMUST00000193414.2"; exon_number "5"; exon_id "ENSMUSE00001342355.2"; gene_type "protein_coding"; gene_name "Pcdhga5"; transcript_type "protein_coding"; transcript_name "Pcdhga5-201"; protein_id "ENSMUSP00000141893.2"; transcript_support_level "1"; mgi_id "MGI:1935217"; tag "CAGE_supported_TSS"; ccdsid "CCDS79627.1"; havana_gene "OTTMUSG00000050810.1"; havana_transcript "OTTMUST00000128761.1";
chr18	HAVANA	exon	37958074	37958132	.	+	.	gene_id "ENSMUSG00000103567.2"; transcript_id "ENSMUST00000193414.2"; exon_number "6"; exon_id "ENSMUSE00001342355.2"; gene_type "protein_coding"; gene_name "Pcdhga5"; transcript_type "protein_coding"; transcript_name "Pcdhga5-201"; protein_id "ENSMUSP00000141893.2"; transcript_support_level "1"; mgi_id "MGI:1935217"; tag "CAGE_supported_TSS"; ccdsid "CCDS79627.1"; havana_gene "OTTMUSG00000050810.1"; havana_transcript "OTTMUST00000128761.1";
chr18	HAVANA	CDS	37966318	37966406	.	+	.	gene_id "ENSMUSG00000103567.2"; transcript_id "ENSMUST00000193414.2"; exon_number "7"; exon_id "ENSMUSE00001342803.2"; gene_type "protein_coding"; gene_name "Pcdhga5"; transcript_type "protein_coding"; transcript_name "Pcdhga5-201"; protein_id "ENSMUSP00000141893.2"; transcript_support_level "1"; mgi_id "MGI:1935217"; tag "CAGE_supported_TSS"; ccdsid "CCDS79627.1"; havana_gene "OTTMUSG00000050810.1"; havana_transcript "OTTMUST00000128761.1";
chr18	HAVANA	exon	37966318	37966406	.	+	.	gene_id "ENSMUSG00000103567.2"; transcript_id "ENSMUST00000193414.2"; exon_number "8"; exon_id "ENSMUSE00001342803.2"; gene_type "protein_coding"; gene_name "Pcdhga5"; transcript_type "protein_coding"; transcript_name "Pcdhga5-201"; protein_id "ENSMUSP00000141893.2"; transcript_support_level "1"; mgi_id "MGI:1935217"; tag "CAGE_supported_TSS"; ccdsid "CCDS79627.1"; havana_gene "OTTMUSG00000050810.1"; havana_transcript "OTTMUST00000128761.1";
chr18	HAVANA	CDS	37972956	37973179	.	+	.	gene_id "ENSMUSG00000103567.2"; transcript_id "ENSMUST00000193414.2"; exon_number "9"; exon_id "chr18.1345";
chr18	HAVANA	exon	37972956	37974926	.	+	.	gene_id "ENSMUSG00000103567.2"; transcript_id "ENSMUST00000193414.2"; exon_number "10"; exon_id "ENSMUSE00001343070.2"; gene_type "protein_coding"; gene_name "Pcdhga5"; transcript_type "protein_coding"; transcript_name "Pcdhga5-201"; protein_id "ENSMUSP00000141893.2"; transcript_support_level "1"; mgi_id "MGI:1935217"; tag "CAGE_supported_TSS"; ccdsid "CCDS79627.1"; havana_gene "OTTMUSG00000050810.1"; havana_transcript "OTTMUST00000128761.1";
chr18	HAVANA	stop_codon	37973180	37973182	.	+	.	gene_id "ENSMUSG00000103567.2"; transcript_id "ENSMUST00000193414.2"; exon_number "11"; exon_id "chr18.1346";
chr18	HAVANA	UTR	37973180	37974926	.	+	.	gene_id "ENSMUSG00000103567.2"; transcript_id "ENSMUST00000193414.2"; exon_number "12"; exon_id "chr18.1347";
chr18	IsoQuant	gene	37835407	37840139	.	+	.	gene_id "novel_gene_chr18_2989"; transcripts "1";
chr18	IsoQuant	transcript	37835407	37840139	.	+	.	gene_id "novel_gene_chr18_2989"; transcript_id "transcript2988.chr18.nnic"; exons "1";
chr18	IsoQuant	exon	37835407	37840139	.	+	.	gene_id "novel_gene_chr18_2989"; transcript_id "transcript2988.chr18.nnic"; exon_number "1"; exon_id "1367";
chr18	HAVANA	gene	37840092	37974926	.	+	.	gene_id "ENSMUSG00000103793.2"; transcripts "1"; gene_type "protein_coding"; gene_name "Pcdhga6"; mgi_id "MGI:1935218"; tag "overlapping_locus"; havana_gene "OTTMUSG00000050811.1";
chr18	HAVANA	transcript	37840092	37974926	.	+	.	gene_id "ENSMUSG00000103793.2"; transcript_id "ENSMUST00000195823.2"; exons "4"; gene_type "protein_coding"; gene_name "Pcdhga6"; transcript_type "protein_coding"; transcript_name "Pcdhga6-201"; protein_id "ENSMUSP00000141803.2"; transcript_support_level "1"; mgi_id "MGI:1935218"; tag "CAGE_supported_TSS"; ccdsid "CCDS79628.1"; havana_gene "OTTMUSG00000050811.1"; havana_transcript "OTTMUST00000128762.1";
chr18	HAVANA	UTR	37840092	37840281	.	+	.	gene_id "ENSMUSG00000103793.2"; transcript_id "ENSMUST00000195823.2"; exon_number "1"; exon_id "1368";
chr18	HAVANA	exon	37840092	37842705	.	+	.	gene_id "ENSMUSG00000103793.2"; transcript_id "ENSMUST00000195823.2"; exon_number "2"; exon_id "ENSMUSE00001343358.2"; gene_type "protein_coding"; gene_name "Pcdhga6"; transcript_type "protein_coding"; transcript_name "Pcdhga6-201"; protein_id "ENSMUSP00000141803.2"; transcript_support_level "1"; mgi_id "MGI:1935218"; tag "CAGE_supported_TSS"; ccdsid "CCDS79628.1"; havana_gene "OTTMUSG00000050811.1"; havana_transcript "OTTMUST00000128762.1";
chr18	HAVANA	start_codon	37840282	37840284	.	+	.	gene_id "ENSMUSG00000103793.2"; transcript_id "ENSMUST00000195823.2"; exon_number "3"; exon_id "1369";
chr18	HAVANA	CDS	37840282	37842705	.	+	.	gene_id "ENSMUSG00000103793.2"; transcript_id "ENSMUST00000195823.2"; exon_number "4"; exon_id "1370";
chr18	HAVANA	CDS	37958074	37958132	.	+	.	gene_id "ENSMUSG00000103793.2"; transcript_id "ENSMUST00000195823.2"; exon_number "5"; exon_id "ENSMUSE00001342355.2"; gene_type "protein_coding"; gene_name "Pcdhga6"; transcript_type "protein_coding"; transcript_name "Pcdhga6-201"; protein_id "ENSMUSP00000141803.2"; transcript_support_level "1"; mgi_id "MGI:1935218"; tag "CAGE_supported_TSS"; ccdsid "CCDS79628.1"; havana_gene "OTTMUSG00000050811.1"; havana_transcript "OTTMUST00000128762.1";
chr18	HAVANA	exon	37958074	37958132	.	+	.	gene_id "ENSMUSG00000103793.2"; transcript_id "ENSMUST00000195823.2"; exon_number "6"; exon_id "ENSMUSE00001342355.2"; gene_type "protein_coding"; gene_name "Pcdhga6"; transcript_type "protein_coding"; transcript_name "Pcdhga6-201"; protein_id "ENSMUSP00000141803.2"; transcript_support_level "1"; mgi_id "MGI:1935218"; tag "CAGE_supported_TSS"; ccdsid "CCDS79628.1"; havana_gene "OTTMUSG00000050811.1"; havana_transcript "OTTMUST00000128762.1";
chr18	HAVANA	CDS	37966318	37966406	.	+	.	gene_id "ENSMUSG00000103793.2"; transcript_id "ENSMUST00000195823.2"; exon_number "7"; exon_id "ENSMUSE00001342803.2"; gene_type "protein_coding"; gene_name "Pcdhga6"; transcript_type "protein_coding"; transcript_name "Pcdhga6-201"; protein_id "ENSMUSP00000141803.2"; transcript_support_level "1"; mgi_id "MGI:1935218"; tag "CAGE_supported_TSS"; ccdsid "CCDS79628.1"; havana_gene "OTTMUSG00000050811.1"; havana_transcript "OTTMUST00000128762.1";
chr18	HAVANA	exon	37966318	37966406	.	+	.	gene_id "ENSMUSG00000103793.2"; transcript_id "ENSMUST00000195823.2"; exon_number "8"; exon_id "ENSMUSE00001342803.2"; gene_type "protein_coding"; gene_name "Pcdhga6"; transcript_type "protein_coding"; transcript_name "Pcdhga6-201"; protein_id "ENSMUSP00000141803.2"; transcript_support_level "1"; mgi_id "MGI:1935218"; tag "CAGE_supported_TSS"; ccdsid "CCDS79628.1"; havana_gene "OTTMUSG00000050811.1"; havana_transcript "OTTMUST00000128762.1";
chr18	HAVANA	CDS	37972956	37973179	.	+	.	gene_id "ENSMUSG00000103793.2"; transcript_id "ENSMUST00000195823.2"; exon_number "9"; exon_id "chr18.1345";
chr18	HAVANA	exon	37972956	37974926	.	+	.	gene_id "ENSMUSG00000103793.2"; transcript_id "ENSMUST00000195823.2"; exon_number "10"; exon_id "ENSMUSE00001343070.2"; gene_type "protein_coding"; gene_name "Pcdhga6"; transcript_type "protein_coding"; transcript_name "Pcdhga6-201"; protein_id "ENSMUSP00000141803.2"; transcript_support_level "1"; mgi_id "MGI:1935218"; tag "CAGE_supported_TSS"; ccdsid "CCDS79628.1"; havana_gene "OTTMUSG00000050811.1"; havana_transcript "OTTMUST00000128762.1";
chr18	HAVANA	stop_codon	37973180	37973182	.	+	.	gene_id "ENSMUSG00000103793.2"; transcript_id "ENSMUST00000195823.2"; exon_number "11"; exon_id "chr18.1346";
chr18	HAVANA	UTR	37973180	37974926	.	+	.	gene_id "ENSMUSG00000103793.2"; transcript_id "ENSMUST00000195823.2"; exon_number "12"; exon_id "chr18.1347";
chr18	HAVANA	gene	37847817	37974926	.	+	.	gene_id "ENSMUSG00000103472.2"; transcripts "2"; gene_type "protein_coding"; gene_name "Pcdhga7"; mgi_id "MGI:1935219"; tag "overlapping_locus"; havana_gene "OTTMUSG00000050812.1";
chr18	HAVANA	transcript	37847817	37974926	.	+	.	gene_id "ENSMUSG00000103472.2"; transcript_id "ENSMUST00000192511.2"; exons "4"; gene_type "protein_coding"; gene_name "Pcdhga7"; transcript_type "protein_coding"; transcript_name "Pcdhga7-201"; protein_id "ENSMUSP00000141704.2"; transcript_support_level "1"; mgi_id "MGI:1935219"; tag "CAGE_supported_TSS"; ccdsid "CCDS79629.1"; havana_gene "OTTMUSG00000050812.1"; havana_transcript "OTTMUST00000128763.1";
chr18	HAVANA	UTR	37847817	37847994	.	+	.	gene_id "ENSMUSG00000103472.2"; transcript_id "ENSMUST00000192511.2"; exon_number "1"; exon_id "1371";
chr18	HAVANA	exon	37847817	37850427	.	+	.	gene_id "ENSMUSG00000103472.2"; transcript_id "ENSMUST00000192511.2"; exon_number "2"; exon_id "ENSMUSE00001346069.2"; gene_type "protein_coding"; gene_name "Pcdhga7"; transcript_type "protein_coding"; transcript_name "Pcdhga7-201"; protein_id "ENSMUSP00000141704.2"; transcript_support_level "1"; mgi_id "MGI:1935219"; tag "CAGE_supported_TSS"; ccdsid "CCDS79629.1"; havana_gene "OTTMUSG00000050812.1"; havana_transcript "OTTMUST00000128763.1";
chr18	HAVANA	start_codon	37847995	37847997	.	+	.	gene_id "ENSMUSG00000103472.2"; transcript_id "ENSMUST00000192511.2"; exon_number "3"; exon_id "1372";
chr18	HAVANA	CDS	37847995	37850427	.	+	.	gene_id "ENSMUSG00000103472.2"; transcript_id "ENSMUST00000192511.2"; exon_number "4"; exon_id "1373";
chr18	HAVANA	CDS	37958074	37958132	.	+	.	gene_id "ENSMUSG00000103472.2"; transcript_id "ENSMUST00000192511.2"; exon_number "5"; exon_id "ENSMUSE00001342355.2"; gene_type "protein_coding"; gene_name "Pcdhga7"; transcript_type "protein_coding"; transcript_name "Pcdhga7-201"; protein_id "ENSMUSP00000141704.2"; transcript_support_level "1"; mgi_id "MGI:1935219"; tag "CAGE_supported_TSS"; ccdsid "CCDS79629.1"; havana_gene "OTTMUSG00000050812.1"; havana_transcript "OTTMUST00000128763.1";
chr18	HAVANA	exon	37958074	37958132	.	+	.	gene_id "ENSMUSG00000103472.2"; transcript_id "ENSMUST00000192511.2"; exon_number "6"; exon_id "ENSMUSE00001342355.2"; gene_type "protein_coding"; gene_name "Pcdhga7"; transcript_type "protein_coding"; transcript_name "Pcdhga7-201"; protein_id "ENSMUSP00000141704.2"; transcript_support_level "1"; mgi_id "MGI:1935219"; tag "CAGE_supported_TSS"; ccdsid "CCDS79629.1"; havana_gene "OTTMUSG00000050812.1"; havana_transcript "OTTMUST00000128763.1";
chr18	HAVANA	CDS	37966318	37966406	.	+	.	gene_id "ENSMUSG00000103472.2"; transcript_id "ENSMUST00000192511.2"; exon_number "7"; exon_id "ENSMUSE00001342803.2"; gene_type "protein_coding"; gene_name "Pcdhga7"; transcript_type "protein_coding"; transcript_name "Pcdhga7-201"; protein_id "ENSMUSP00000141704.2"; transcript_support_level "1"; mgi_id "MGI:1935219"; tag "CAGE_supported_TSS"; ccdsid "CCDS79629.1"; havana_gene "OTTMUSG00000050812.1"; havana_transcript "OTTMUST00000128763.1";
chr18	HAVANA	exon	37966318	37966406	.	+	.	gene_id "ENSMUSG00000103472.2"; transcript_id "ENSMUST00000192511.2"; exon_number "8"; exon_id "ENSMUSE00001342803.2"; gene_type "protein_coding"; gene_name "Pcdhga7"; transcript_type "protein_coding"; transcript_name "Pcdhga7-201"; protein_id "ENSMUSP00000141704.2"; transcript_support_level "1"; mgi_id "MGI:1935219"; tag "CAGE_supported_TSS"; ccdsid "CCDS79629.1"; havana_gene "OTTMUSG00000050812.1"; havana_transcript "OTTMUST00000128763.1";
chr18	HAVANA	CDS	37972956	37973179	.	+	.	gene_id "ENSMUSG00000103472.2"; transcript_id "ENSMUST00000192511.2"; exon_number "9"; exon_id "chr18.1345";
chr18	HAVANA	exon	37972956	37974926	.	+	.	gene_id "ENSMUSG00000103472.2"; transcript_id "ENSMUST00000192511.2"; exon_number "10"; exon_id "ENSMUSE00001343070.2"; gene_type "protein_coding"; gene_name "Pcdhga7"; transcript_type "protein_coding"; transcript_name "Pcdhga7-201"; protein_id "ENSMUSP00000141704.2"; transcript_support_level "1"; mgi_id "MGI:1935219"; tag "CAGE_supported_TSS"; ccdsid "CCDS79629.1"; havana_gene "OTTMUSG00000050812.1"; havana_transcript "OTTMUST00000128763.1";
chr18	HAVANA	stop_codon	37973180	37973182	.	+	.	gene_id "ENSMUSG00000103472.2"; transcript_id "ENSMUST00000192511.2"; exon_number "11"; exon_id "chr18.1346";
chr18	HAVANA	UTR	37973180	37974926	.	+	.	gene_id "ENSMUSG00000103472.2"; transcript_id "ENSMUST00000192511.2"; exon_number "12"; exon_id "chr18.1347";
chr18	HAVANA	transcript	37847871	37850914	.	+	.	gene_id "ENSMUSG00000103472.2"; transcript_id "ENSMUST00000193476.2"; exons "1"; gene_type "protein_coding"; gene_name "Pcdhga7"; transcript_type "protein_coding"; transcript_name "Pcdhga7-202"; protein_id "ENSMUSP00000142126.2"; transcript_support_level "NA"; mgi_id "MGI:1935219"; tag "basic"; havana_gene "OTTMUSG00000050812.1"; havana_transcript "OTTMUST00000128764.1";
chr18	HAVANA	UTR	37847871	37847994	.	+	.	gene_id "ENSMUSG00000103472.2"; transcript_id "ENSMUST00000193476.2"; exon_number "1"; exon_id "1374";
chr18	HAVANA	exon	37847871	37850914	.	+	.	gene_id "ENSMUSG00000103472.2"; transcript_id "ENSMUST00000193476.2"; exon_number "2"; exon_id "ENSMUSE00001342479.2"; gene_type "protein_coding"; gene_name "Pcdhga7"; transcript_type "protein_coding"; transcript_name "Pcdhga7-202"; protein_id "ENSMUSP00000142126.2"; transcript_support_level "NA"; mgi_id "MGI:1935219"; tag "basic"; havana_gene "OTTMUSG00000050812.1"; havana_transcript "OTTMUST00000128764.1";
chr18	HAVANA	start_codon	37847995	37847997	.	+	.	gene_id "ENSMUSG00000103472.2"; transcript_id "ENSMUST00000193476.2"; exon_number "3"; exon_id "chr18.1372";
chr18	HAVANA	CDS	37847995	37850433	.	+	.	gene_id "ENSMUSG00000103472.2"; transcript_id "ENSMUST00000193476.2"; exon_number "4"; exon_id "1375";
chr18	HAVANA	stop_codon	37850434	37850436	.	+	.	gene_id "ENSMUSG00000103472.2"; transcript_id "ENSMUST00000193476.2"; exon_number "5"; exon_id "1376";
chr18	HAVANA	UTR	37850434	37850914	.	+	.	gene_id "ENSMUSG00000103472.2"; transcript_id "ENSMUST00000193476.2"; exon_number "6"; exon_id "1377";
chr18	HAVANA	gene	37853422	37974923	.	+	.	gene_id "ENSMUSG00000103585.2"; transcripts "1"; gene_type "protein_coding"; gene_name "Pcdhgb4"; mgi_id "MGI:1935173"; tag "overlapping_locus"; havana_gene "OTTMUSG00000050814.1";
chr18	HAVANA	transcript	37853422	37974923	.	+	.	gene_id "ENSMUSG00000103585.2"; transcript_id "ENSMUST00000195363.2"; exons "4"; gene_type "protein_coding"; gene_name "Pcdhgb4"; transcript_type "protein_coding"; transcript_name "Pcdhgb4-202"; protein_id "ENSMUSP00000142227.2"; transcript_support_level "1"; mgi_id "MGI:1935173"; tag "CAGE_supported_TSS"; ccdsid "CCDS79630.1"; havana_gene "OTTMUSG00000050814.1"; havana_transcript "OTTMUST00000128766.1";
chr18	HAVANA	UTR	37853422	37853606	.	+	.	gene_id "ENSMUSG00000103585.2"; transcript_id "ENSMUST00000195363.2"; exon_number "1"; exon_id "1378";
chr18	HAVANA	exon	37853422	37855970	.	+	.	gene_id "ENSMUSG00000103585.2"; transcript_id "ENSMUST00000195363.2"; exon_number "2"; exon_id "ENSMUSE00001342209.2"; gene_type "protein_coding"; gene_name "Pcdhgb4"; transcript_type "protein_coding"; transcript_name "Pcdhgb4-202"; protein_id "ENSMUSP00000142227.2"; transcript_support_level "1"; mgi_id "MGI:1935173"; tag "CAGE_supported_TSS"; ccdsid "CCDS79630.1"; havana_gene "OTTMUSG00000050814.1"; havana_transcript "OTTMUST00000128766.1";
chr18	HAVANA	start_codon	37853607	37853609	.	+	.	gene_id "ENSMUSG00000103585.2"; transcript_id "ENSMUST00000195363.2"; exon_number "3"; exon_id "1379";
chr18	HAVANA	CDS	37853607	37855970	.	+	.	gene_id "ENSMUSG00000103585.2"; transcript_id "ENSMUST00000195363.2"; exon_number "4"; exon_id "1380";
chr18	HAVANA	CDS	37958074	37958132	.	+	.	gene_id "ENSMUSG00000103585.2"; transcript_id "ENSMUST00000195363.2"; exon_number "5"; exon_id "ENSMUSE00001342355.2"; gene_type "protein_coding"; gene_name "Pcdhgb4"; transcript_type "protein_coding"; transcript_name "Pcdhgb4-202"; protein_id "ENSMUSP00000142227.2"; transcript_support_level "1"; mgi_id "MGI:1935173"; tag "CAGE_supported_TSS"; ccdsid "CCDS79630.1"; havana_gene "OTTMUSG00000050814.1"; havana_transcript "OTTMUST00000128766.1";
chr18	HAVANA	exon	37958074	37958132	.	+	.	gene_id "ENSMUSG00000103585.2"; transcript_id "ENSMUST00000195363.2"; exon_number "6"; exon_id "ENSMUSE00001342355.2"; gene_type "protein_coding"; gene_name "Pcdhgb4"; transcript_type "protein_coding"; transcript_name "Pcdhgb4-202"; protein_id "ENSMUSP00000142227.2"; transcript_support_level "1"; mgi_id "MGI:1935173"; tag "CAGE_supported_TSS"; ccdsid "CCDS79630.1"; havana_gene "OTTMUSG00000050814.1"; havana_transcript "OTTMUST00000128766.1";
chr18	HAVANA	CDS	37966318	37966406	.	+	.	gene_id "ENSMUSG00000103585.2"; transcript_id "ENSMUST00000195363.2"; exon_number "7"; exon_id "ENSMUSE00001342803.2"; gene_type "protein_coding"; gene_name "Pcdhgb4"; transcript_type "protein_coding"; transcript_name "Pcdhgb4-202"; protein_id "ENSMUSP00000142227.2"; transcript_support_level "1"; mgi_id "MGI:1935173"; tag "CAGE_supported_TSS"; ccdsid "CCDS79630.1"; havana_gene "OTTMUSG00000050814.1"; havana_transcript "OTTMUST00000128766.1";
chr18	HAVANA	exon	37966318	37966406	.	+	.	gene_id "ENSMUSG00000103585.2"; transcript_id "ENSMUST00000195363.2"; exon_number "8"; exon_id "ENSMUSE00001342803.2"; gene_type "protein_coding"; gene_name "Pcdhgb4"; transcript_type "protein_coding"; transcript_name "Pcdhgb4-202"; protein_id "ENSMUSP00000142227.2"; transcript_support_level "1"; mgi_id "MGI:1935173"; tag "CAGE_supported_TSS"; ccdsid "CCDS79630.1"; havana_gene "OTTMUSG00000050814.1"; havana_transcript "OTTMUST00000128766.1";
chr18	HAVANA	CDS	37972956	37973179	.	+	.	gene_id "ENSMUSG00000103585.2"; transcript_id "ENSMUST00000195363.2"; exon_number "9"; exon_id "chr18.1345";
chr18	HAVANA	exon	37972956	37974923	.	+	.	gene_id "ENSMUSG00000103585.2"; transcript_id "ENSMUST00000195363.2"; exon_number "10"; exon_id "ENSMUSE00001344628.2"; gene_type "protein_coding"; gene_name "Pcdhgb4"; transcript_type "protein_coding"; transcript_name "Pcdhgb4-202"; protein_id "ENSMUSP00000142227.2"; transcript_support_level "1"; mgi_id "MGI:1935173"; tag "CAGE_supported_TSS"; ccdsid "CCDS79630.1"; havana_gene "OTTMUSG00000050814.1"; havana_transcript "OTTMUST00000128766.1";
chr18	HAVANA	stop_codon	37973180	37973182	.	+	.	gene_id "ENSMUSG00000103585.2"; transcript_id "ENSMUST00000195363.2"; exon_number "11"; exon_id "chr18.1346";
chr18	HAVANA	UTR	37973180	37974923	.	+	.	gene_id "ENSMUSG00000103585.2"; transcript_id "ENSMUST00000195363.2"; exon_number "12"; exon_id "chr18.1351";
chr18	IsoQuant	gene	37853424	37858653	.	+	.	gene_id "novel_gene_chr18_2991"; transcripts "1";
chr18	IsoQuant	transcript	37853424	37858653	.	+	.	gene_id "novel_gene_chr18_2991"; transcript_id "transcript2990.chr18.nnic"; exons "1";
chr18	IsoQuant	exon	37853424	37858653	.	+	.	gene_id "novel_gene_chr18_2991"; transcript_id "transcript2990.chr18.nnic"; exon_number "1"; exon_id "1381";
chr18	HAVANA	gene	37858759	37974926	.	+	.	gene_id "ENSMUSG00000103897.2"; transcripts "1"; gene_type "protein_coding"; gene_name "Pcdhga8"; mgi_id "MGI:1935221"; tag "overlapping_locus"; havana_gene "OTTMUSG00000050825.1";
chr18	HAVANA	transcript	37858759	37974926	.	+	.	gene_id "ENSMUSG00000103897.2"; transcript_id "ENSMUST00000066149.9"; exons "4"; gene_type "protein_coding"; gene_name "Pcdhga8"; transcript_type "protein_coding"; transcript_name "Pcdhga8-201"; protein_id "ENSMUSP00000067728.7"; transcript_support_level "1"; mgi_id "MGI:1935221"; tag "basic"; ccdsid "CCDS37782.1"; havana_gene "OTTMUSG00000050825.1"; havana_transcript "OTTMUST00000128786.1";
chr18	HAVANA	UTR	37858759	37858945	.	+	.	gene_id "ENSMUSG00000103897.2"; transcript_id "ENSMUST00000066149.9"; exon_number "1"; exon_id "1382";
chr18	HAVANA	exon	37858759	37861369	.	+	.	gene_id "ENSMUSG00000103897.2"; transcript_id "ENSMUST00000066149.9"; exon_number "2"; exon_id "ENSMUSE00000432127.4"; gene_type "protein_coding"; gene_name "Pcdhga8"; transcript_type "protein_coding"; transcript_name "Pcdhga8-201"; protein_id "ENSMUSP00000067728.7"; transcript_support_level "1"; mgi_id "MGI:1935221"; tag "basic"; ccdsid "CCDS37782.1"; havana_gene "OTTMUSG00000050825.1"; havana_transcript "OTTMUST00000128786.1";
chr18	HAVANA	start_codon	37858946	37858948	.	+	.	gene_id "ENSMUSG00000103897.2"; transcript_id "ENSMUST00000066149.9"; exon_number "3"; exon_id "1383";
chr18	HAVANA	CDS	37858946	37861369	.	+	.	gene_id "ENSMUSG00000103897.2"; transcript_id "ENSMUST00000066149.9"; exon_number "4"; exon_id "1384";
chr18	HAVANA	CDS	37958074	37958132	.	+	.	gene_id "ENSMUSG00000103897.2"; transcript_id "ENSMUST00000066149.9"; exon_number "5"; exon_id "ENSMUSE00001342355.2"; gene_type "protein_coding"; gene_name "Pcdhga8"; transcript_type "protein_coding"; transcript_name "Pcdhga8-201"; protein_id "ENSMUSP00000067728.7"; transcript_support_level "1"; mgi_id "MGI:1935221"; tag "basic"; ccdsid "CCDS37782.1"; havana_gene "OTTMUSG00000050825.1"; havana_transcript "OTTMUST00000128786.1";
chr18	HAVANA	exon	37958074	37958132	.	+	.	gene_id "ENSMUSG00000103897.2"; transcript_id "ENSMUST00000066149.9"; exon_number "6"; exon_id "ENSMUSE00001342355.2"; gene_type "protein_coding"; gene_name "Pcdhga8"; transcript_type "protein_coding"; transcript_name "Pcdhga8-201"; protein_id "ENSMUSP00000067728.7"; transcript_support_level "1"; mgi_id "MGI:1935221"; tag "basic"; ccdsid "CCDS37782.1"; havana_gene "OTTMUSG00000050825.1"; havana_transcript "OTTMUST00000128786.1";
chr18	HAVANA	CDS	37966318	37966406	.	+	.	gene_id "ENSMUSG00000103897.2"; transcript_id "ENSMUST00000066149.9"; exon_number "7"; exon_id "ENSMUSE00001342803.2"; gene_type "protein_coding"; gene_name "Pcdhga8"; transcript_type "protein_coding"; transcript_name "Pcdhga8-201"; protein_id "ENSMUSP00000067728.7"; transcript_support_level "1"; mgi_id "MGI:1935221"; tag "basic"; ccdsid "CCDS37782.1"; havana_gene "OTTMUSG00000050825.1"; havana_transcript "OTTMUST00000128786.1";
chr18	HAVANA	exon	37966318	37966406	.	+	.	gene_id "ENSMUSG00000103897.2"; transcript_id "ENSMUST00000066149.9"; exon_number "8"; exon_id "ENSMUSE00001342803.2"; gene_type "protein_coding"; gene_name "Pcdhga8"; transcript_type "protein_coding"; transcript_name "Pcdhga8-201"; protein_id "ENSMUSP00000067728.7"; transcript_support_level "1"; mgi_id "MGI:1935221"; tag "basic"; ccdsid "CCDS37782.1"; havana_gene "OTTMUSG00000050825.1"; havana_transcript "OTTMUST00000128786.1";
chr18	HAVANA	CDS	37972956	37973179	.	+	.	gene_id "ENSMUSG00000103897.2"; transcript_id "ENSMUST00000066149.9"; exon_number "9"; exon_id "chr18.1345";
chr18	HAVANA	exon	37972956	37974926	.	+	.	gene_id "ENSMUSG00000103897.2"; transcript_id "ENSMUST00000066149.9"; exon_number "10"; exon_id "ENSMUSE00001343070.2"; gene_type "protein_coding"; gene_name "Pcdhga8"; transcript_type "protein_coding"; transcript_name "Pcdhga8-201"; protein_id "ENSMUSP00000067728.7"; transcript_support_level "1"; mgi_id "MGI:1935221"; tag "basic"; ccdsid "CCDS37782.1"; havana_gene "OTTMUSG00000050825.1"; havana_transcript "OTTMUST00000128786.1";
chr18	HAVANA	stop_codon	37973180	37973182	.	+	.	gene_id "ENSMUSG00000103897.2"; transcript_id "ENSMUST00000066149.9"; exon_number "11"; exon_id "chr18.1346";
chr18	HAVANA	UTR	37973180	37974926	.	+	.	gene_id "ENSMUSG00000103897.2"; transcript_id "ENSMUST00000066149.9"; exon_number "12"; exon_id "chr18.1347";
chr18	IsoQuant	gene	37862830	37869549	.	+	.	gene_id "novel_gene_chr18_3015"; transcripts "1";
chr18	IsoQuant	transcript	37862830	37869549	.	+	.	gene_id "novel_gene_chr18_3015"; transcript_id "transcript3014.chr18.nnic"; exons "1";
chr18	IsoQuant	exon	37862830	37869549	.	+	.	gene_id "novel_gene_chr18_3015"; transcript_id "transcript3014.chr18.nnic"; exon_number "1"; exon_id "1385";
chr18	HAVANA	gene	37864062	37974926	.	+	.	gene_id "ENSMUSG00000103749.2"; transcripts "1"; gene_type "protein_coding"; gene_name "Pcdhgb5"; mgi_id "MGI:1935196"; tag "overlapping_locus"; havana_gene "OTTMUSG00000050826.1";
chr18	HAVANA	transcript	37864062	37974926	.	+	.	gene_id "ENSMUSG00000103749.2"; transcript_id "ENSMUST00000192535.2"; exons "4"; gene_type "protein_coding"; gene_name "Pcdhgb5"; transcript_type "protein_coding"; transcript_name "Pcdhgb5-201"; protein_id "ENSMUSP00000142010.2"; transcript_support_level "1"; mgi_id "MGI:1935196"; tag "basic"; ccdsid "CCDS79631.1"; havana_gene "OTTMUSG00000050826.1"; havana_transcript "OTTMUST00000128787.1";
chr18	HAVANA	UTR	37864062	37864206	.	+	.	gene_id "ENSMUSG00000103749.2"; transcript_id "ENSMUST00000192535.2"; exon_number "1"; exon_id "1386";
chr18	HAVANA	exon	37864062	37866612	.	+	.	gene_id "ENSMUSG00000103749.2"; transcript_id "ENSMUST00000192535.2"; exon_number "2"; exon_id "ENSMUSE00001338135.2"; gene_type "protein_coding"; gene_name "Pcdhgb5"; transcript_type "protein_coding"; transcript_name "Pcdhgb5-201"; protein_id "ENSMUSP00000142010.2"; transcript_support_level "1"; mgi_id "MGI:1935196"; tag "basic"; ccdsid "CCDS79631.1"; havana_gene "OTTMUSG00000050826.1"; havana_transcript "OTTMUST00000128787.1";
chr18	HAVANA	start_codon	37864207	37864209	.	+	.	gene_id "ENSMUSG00000103749.2"; transcript_id "ENSMUST00000192535.2"; exon_number "3"; exon_id "1387";
chr18	HAVANA	CDS	37864207	37866612	.	+	.	gene_id "ENSMUSG00000103749.2"; transcript_id "ENSMUST00000192535.2"; exon_number "4"; exon_id "1388";
chr18	HAVANA	CDS	37958074	37958132	.	+	.	gene_id "ENSMUSG00000103749.2"; transcript_id "ENSMUST00000192535.2"; exon_number "5"; exon_id "ENSMUSE00001342355.2"; gene_type "protein_coding"; gene_name "Pcdhgb5"; transcript_type "protein_coding"; transcript_name "Pcdhgb5-201"; protein_id "ENSMUSP00000142010.2"; transcript_support_level "1"; mgi_id "MGI:1935196"; tag "basic"; ccdsid "CCDS79631.1"; havana_gene "OTTMUSG00000050826.1"; havana_transcript "OTTMUST00000128787.1";
chr18	HAVANA	exon	37958074	37958132	.	+	.	gene_id "ENSMUSG00000103749.2"; transcript_id "ENSMUST00000192535.2"; exon_number "6"; exon_id "ENSMUSE00001342355.2"; gene_type "protein_coding"; gene_name "Pcdhgb5"; transcript_type "protein_coding"; transcript_name "Pcdhgb5-201"; protein_id "ENSMUSP00000142010.2"; transcript_support_level "1"; mgi_id "MGI:1935196"; tag "basic"; ccdsid "CCDS79631.1"; havana_gene "OTTMUSG00000050826.1"; havana_transcript "OTTMUST00000128787.1";
chr18	HAVANA	CDS	37966318	37966406	.	+	.	gene_id "ENSMUSG00000103749.2"; transcript_id "ENSMUST00000192535.2"; exon_number "7"; exon_id "ENSMUSE00001342803.2"; gene_type "protein_coding"; gene_name "Pcdhgb5"; transcript_type "protein_coding"; transcript_name "Pcdhgb5-201"; protein_id "ENSMUSP00000142010.2"; transcript_support_level "1"; mgi_id "MGI:1935196"; tag "basic"; ccdsid "CCDS79631.1"; havana_gene "OTTMUSG00000050826.1"; havana_transcript "OTTMUST00000128787.1";
chr18	HAVANA	exon	37966318	37966406	.	+	.	gene_id "ENSMUSG00000103749.2"; transcript_id "ENSMUST00000192535.2"; exon_number "8"; exon_id "ENSMUSE00001342803.2"; gene_type "protein_coding"; gene_name "Pcdhgb5"; transcript_type "protein_coding"; transcript_name "Pcdhgb5-201"; protein_id "ENSMUSP00000142010.2"; transcript_support_level "1"; mgi_id "MGI:1935196"; tag "basic"; ccdsid "CCDS79631.1"; havana_gene "OTTMUSG00000050826.1"; havana_transcript "OTTMUST00000128787.1";
chr18	HAVANA	CDS	37972956	37973179	.	+	.	gene_id "ENSMUSG00000103749.2"; transcript_id "ENSMUST00000192535.2"; exon_number "9"; exon_id "chr18.1345";
chr18	HAVANA	exon	37972956	37974926	.	+	.	gene_id "ENSMUSG00000103749.2"; transcript_id "ENSMUST00000192535.2"; exon_number "10"; exon_id "ENSMUSE00001343070.2"; gene_type "protein_coding"; gene_name "Pcdhgb5"; transcript_type "protein_coding"; transcript_name "Pcdhgb5-201"; protein_id "ENSMUSP00000142010.2"; transcript_support_level "1"; mgi_id "MGI:1935196"; tag "basic"; ccdsid "CCDS79631.1"; havana_gene "OTTMUSG00000050826.1"; havana_transcript "OTTMUST00000128787.1";
chr18	HAVANA	stop_codon	37973180	37973182	.	+	.	gene_id "ENSMUSG00000103749.2"; transcript_id "ENSMUST00000192535.2"; exon_number "11"; exon_id "chr18.1346";
chr18	HAVANA	UTR	37973180	37974926	.	+	.	gene_id "ENSMUSG00000103749.2"; transcript_id "ENSMUST00000192535.2"; exon_number "12"; exon_id "chr18.1347";
chr18	HAVANA	gene	37869989	37974923	.	+	.	gene_id "ENSMUSG00000102440.2"; transcripts "1"; gene_type "protein_coding"; gene_name "Pcdhga9"; mgi_id "MGI:1935226"; tag "overlapping_locus"; havana_gene "OTTMUSG00000050834.1";
chr18	HAVANA	transcript	37869989	37974923	.	+	.	gene_id "ENSMUSG00000102440.2"; transcript_id "ENSMUST00000091935.7"; exons "4"; gene_type "protein_coding"; gene_name "Pcdhga9"; transcript_type "protein_coding"; transcript_name "Pcdhga9-201"; protein_id "ENSMUSP00000089555.5"; transcript_support_level "1"; mgi_id "MGI:1935226"; tag "basic"; ccdsid "CCDS37783.1"; havana_gene "OTTMUSG00000050834.1"; havana_transcript "OTTMUST00000128802.1";
chr18	HAVANA	UTR	37869989	37870172	.	+	.	gene_id "ENSMUSG00000102440.2"; transcript_id "ENSMUST00000091935.7"; exon_number "1"; exon_id "1389";
chr18	HAVANA	exon	37869989	37872596	.	+	.	gene_id "ENSMUSG00000102440.2"; transcript_id "ENSMUST00000091935.7"; exon_number "2"; exon_id "ENSMUSE00000507253.5"; gene_type "protein_coding"; gene_name "Pcdhga9"; transcript_type "protein_coding"; transcript_name "Pcdhga9-201"; protein_id "ENSMUSP00000089555.5"; transcript_support_level "1"; mgi_id "MGI:1935226"; tag "basic"; ccdsid "CCDS37783.1"; havana_gene "OTTMUSG00000050834.1"; havana_transcript "OTTMUST00000128802.1";
chr18	HAVANA	start_codon	37870173	37870175	.	+	.	gene_id "ENSMUSG00000102440.2"; transcript_id "ENSMUST00000091935.7"; exon_number "3"; exon_id "1390";
chr18	HAVANA	CDS	37870173	37872596	.	+	.	gene_id "ENSMUSG00000102440.2"; transcript_id "ENSMUST00000091935.7"; exon_number "4"; exon_id "1391";
chr18	HAVANA	CDS	37958074	37958132	.	+	.	gene_id "ENSMUSG00000102440.2"; transcript_id "ENSMUST00000091935.7"; exon_number "5"; exon_id "ENSMUSE00001342355.2"; gene_type "protein_coding"; gene_name "Pcdhga9"; transcript_type "protein_coding"; transcript_name "Pcdhga9-201"; protein_id "ENSMUSP00000089555.5"; transcript_support_level "1"; mgi_id "MGI:1935226"; tag "basic"; ccdsid "CCDS37783.1"; havana_gene "OTTMUSG00000050834.1"; havana_transcript "OTTMUST00000128802.1";
chr18	HAVANA	exon	37958074	37958132	.	+	.	gene_id "ENSMUSG00000102440.2"; transcript_id "ENSMUST00000091935.7"; exon_number "6"; exon_id "ENSMUSE00001342355.2"; gene_type "protein_coding"; gene_name "Pcdhga9"; transcript_type "protein_coding"; transcript_name "Pcdhga9-201"; protein_id "ENSMUSP00000089555.5"; transcript_support_level "1"; mgi_id "MGI:1935226"; tag "basic"; ccdsid "CCDS37783.1"; havana_gene "OTTMUSG00000050834.1"; havana_transcript "OTTMUST00000128802.1";
chr18	HAVANA	CDS	37966318	37966406	.	+	.	gene_id "ENSMUSG00000102440.2"; transcript_id "ENSMUST00000091935.7"; exon_number "7"; exon_id "ENSMUSE00001342803.2"; gene_type "protein_coding"; gene_name "Pcdhga9"; transcript_type "protein_coding"; transcript_name "Pcdhga9-201"; protein_id "ENSMUSP00000089555.5"; transcript_support_level "1"; mgi_id "MGI:1935226"; tag "basic"; ccdsid "CCDS37783.1"; havana_gene "OTTMUSG00000050834.1"; havana_transcript "OTTMUST00000128802.1";
chr18	HAVANA	exon	37966318	37966406	.	+	.	gene_id "ENSMUSG00000102440.2"; transcript_id "ENSMUST00000091935.7"; exon_number "8"; exon_id "ENSMUSE00001342803.2"; gene_type "protein_coding"; gene_name "Pcdhga9"; transcript_type "protein_coding"; transcript_name "Pcdhga9-201"; protein_id "ENSMUSP00000089555.5"; transcript_support_level "1"; mgi_id "MGI:1935226"; tag "basic"; ccdsid "CCDS37783.1"; havana_gene "OTTMUSG00000050834.1"; havana_transcript "OTTMUST00000128802.1";
chr18	HAVANA	CDS	37972956	37973179	.	+	.	gene_id "ENSMUSG00000102440.2"; transcript_id "ENSMUST00000091935.7"; exon_number "9"; exon_id "chr18.1345";
chr18	HAVANA	exon	37972956	37974923	.	+	.	gene_id "ENSMUSG00000102440.2"; transcript_id "ENSMUST00000091935.7"; exon_number "10"; exon_id "ENSMUSE00001344628.2"; gene_type "protein_coding"; gene_name "Pcdhga9"; transcript_type "protein_coding"; transcript_name "Pcdhga9-201"; protein_id "ENSMUSP00000089555.5"; transcript_support_level "1"; mgi_id "MGI:1935226"; tag "basic"; ccdsid "CCDS37783.1"; havana_gene "OTTMUSG00000050834.1"; havana_transcript "OTTMUST00000128802.1";
chr18	HAVANA	stop_codon	37973180	37973182	.	+	.	gene_id "ENSMUSG00000102440.2"; transcript_id "ENSMUST00000091935.7"; exon_number "11"; exon_id "chr18.1346";
chr18	HAVANA	UTR	37973180	37974923	.	+	.	gene_id "ENSMUSG00000102440.2"; transcript_id "ENSMUST00000091935.7"; exon_number "12"; exon_id "chr18.1351";
chr18	HAVANA	gene	37873452	37901304	.	-	.	gene_id "ENSMUSG00000097330.4"; transcripts "2"; gene_type "lncRNA"; gene_name "Gm26672"; mgi_id "MGI:5477166"; havana_gene "OTTMUSG00000050843.1";
chr18	HAVANA	transcript	37892053	37901304	.	-	.	gene_id "ENSMUSG00000097330.4"; transcript_id "ENSMUST00000331579.1"; exons "2"; gene_type "lncRNA"; gene_name "Gm26672"; transcript_type "lncRNA"; transcript_name "Gm26672-205"; mgi_id "MGI:5477166"; tag "basic"; havana_gene "OTTMUSG00000050843.1";
chr18	HAVANA	exon	37900481	37901304	.	-	.	gene_id "ENSMUSG00000097330.4"; transcript_id "ENSMUST00000331579.1"; exon_number "1"; exon_id "ENSMUSE00001653614.1"; gene_type "lncRNA"; gene_name "Gm26672"; transcript_type "lncRNA"; transcript_name "Gm26672-205"; mgi_id "MGI:5477166"; tag "basic"; havana_gene "OTTMUSG00000050843.1";
chr18	HAVANA	exon	37892053	37893192	.	-	.	gene_id "ENSMUSG00000097330.4"; transcript_id "ENSMUST00000331579.1"; exon_number "2"; exon_id "ENSMUSE00001653618.1"; gene_type "lncRNA"; gene_name "Gm26672"; transcript_type "lncRNA"; transcript_name "Gm26672-205"; mgi_id "MGI:5477166"; tag "basic"; havana_gene "OTTMUSG00000050843.1";
chr18	HAVANA	transcript	37887871	37889401	.	-	.	gene_id "ENSMUSG00000097330.4"; transcript_id "ENSMUST00000192805.2"; exons "1"; gene_type "lncRNA"; gene_name "Gm26672"; transcript_type "retained_intron"; transcript_name "Gm26672-204"; transcript_support_level "NA"; mgi_id "MGI:5477166"; havana_gene "OTTMUSG00000050843.1"; havana_transcript "OTTMUST00000128827.1";
chr18	HAVANA	exon	37887871	37889401	.	-	.	gene_id "ENSMUSG00000097330.4"; transcript_id "ENSMUST00000192805.2"; exon_number "1"; exon_id "ENSMUSE00001342450.2"; gene_type "lncRNA"; gene_name "Gm26672"; transcript_type "retained_intron"; transcript_name "Gm26672-204"; transcript_support_level "NA"; mgi_id "MGI:5477166"; havana_gene "OTTMUSG00000050843.1"; havana_transcript "OTTMUST00000128827.1";
chr18	HAVANA	gene	37875147	37974926	.	+	.	gene_id "ENSMUSG00000103088.2"; transcripts "1"; gene_type "protein_coding"; gene_name "Pcdhgb6"; mgi_id "MGI:1935197"; tag "overlapping_locus"; havana_gene "OTTMUSG00000050841.1";
chr18	HAVANA	transcript	37875147	37974926	.	+	.	gene_id "ENSMUSG00000103088.2"; transcript_id "ENSMUST00000003599.9"; exons "4"; gene_type "protein_coding"; gene_name "Pcdhgb6"; transcript_type "protein_coding"; transcript_name "Pcdhgb6-201"; protein_id "ENSMUSP00000003599.7"; transcript_support_level "1"; mgi_id "MGI:1935197"; tag "basic"; ccdsid "CCDS50259.1"; havana_gene "OTTMUSG00000050841.1"; havana_transcript "OTTMUST00000128822.1";
chr18	HAVANA	UTR	37875147	37875293	.	+	.	gene_id "ENSMUSG00000103088.2"; transcript_id "ENSMUST00000003599.9"; exon_number "1"; exon_id "1392";
chr18	HAVANA	exon	37875147	37877711	.	+	.	gene_id "ENSMUSG00000103088.2"; transcript_id "ENSMUST00000003599.9"; exon_number "2"; exon_id "ENSMUSE00000888625.2"; gene_type "protein_coding"; gene_name "Pcdhgb6"; transcript_type "protein_coding"; transcript_name "Pcdhgb6-201"; protein_id "ENSMUSP00000003599.7"; transcript_support_level "1"; mgi_id "MGI:1935197"; tag "basic"; ccdsid "CCDS50259.1"; havana_gene "OTTMUSG00000050841.1"; havana_transcript "OTTMUST00000128822.1";
chr18	HAVANA	start_codon	37875294	37875296	.	+	.	gene_id "ENSMUSG00000103088.2"; transcript_id "ENSMUST00000003599.9"; exon_number "3"; exon_id "1393";
chr18	HAVANA	CDS	37875294	37877711	.	+	.	gene_id "ENSMUSG00000103088.2"; transcript_id "ENSMUST00000003599.9"; exon_number "4"; exon_id "1394";
chr18	HAVANA	CDS	37958074	37958132	.	+	.	gene_id "ENSMUSG00000103088.2"; transcript_id "ENSMUST00000003599.9"; exon_number "5"; exon_id "ENSMUSE00001342355.2"; gene_type "protein_coding"; gene_name "Pcdhgb6"; transcript_type "protein_coding"; transcript_name "Pcdhgb6-201"; protein_id "ENSMUSP00000003599.7"; transcript_support_level "1"; mgi_id "MGI:1935197"; tag "basic"; ccdsid "CCDS50259.1"; havana_gene "OTTMUSG00000050841.1"; havana_transcript "OTTMUST00000128822.1";
chr18	HAVANA	exon	37958074	37958132	.	+	.	gene_id "ENSMUSG00000103088.2"; transcript_id "ENSMUST00000003599.9"; exon_number "6"; exon_id "ENSMUSE00001342355.2"; gene_type "protein_coding"; gene_name "Pcdhgb6"; transcript_type "protein_coding"; transcript_name "Pcdhgb6-201"; protein_id "ENSMUSP00000003599.7"; transcript_support_level "1"; mgi_id "MGI:1935197"; tag "basic"; ccdsid "CCDS50259.1"; havana_gene "OTTMUSG00000050841.1"; havana_transcript "OTTMUST00000128822.1";
chr18	HAVANA	CDS	37966318	37966406	.	+	.	gene_id "ENSMUSG00000103088.2"; transcript_id "ENSMUST00000003599.9"; exon_number "7"; exon_id "ENSMUSE00001342803.2"; gene_type "protein_coding"; gene_name "Pcdhgb6"; transcript_type "protein_coding"; transcript_name "Pcdhgb6-201"; protein_id "ENSMUSP00000003599.7"; transcript_support_level "1"; mgi_id "MGI:1935197"; tag "basic"; ccdsid "CCDS50259.1"; havana_gene "OTTMUSG00000050841.1"; havana_transcript "OTTMUST00000128822.1";
chr18	HAVANA	exon	37966318	37966406	.	+	.	gene_id "ENSMUSG00000103088.2"; transcript_id "ENSMUST00000003599.9"; exon_number "8"; exon_id "ENSMUSE00001342803.2"; gene_type "protein_coding"; gene_name "Pcdhgb6"; transcript_type "protein_coding"; transcript_name "Pcdhgb6-201"; protein_id "ENSMUSP00000003599.7"; transcript_support_level "1"; mgi_id "MGI:1935197"; tag "basic"; ccdsid "CCDS50259.1"; havana_gene "OTTMUSG00000050841.1"; havana_transcript "OTTMUST00000128822.1";
chr18	HAVANA	CDS	37972956	37973179	.	+	.	gene_id "ENSMUSG00000103088.2"; transcript_id "ENSMUST00000003599.9"; exon_number "9"; exon_id "chr18.1345";
chr18	HAVANA	exon	37972956	37974926	.	+	.	gene_id "ENSMUSG00000103088.2"; transcript_id "ENSMUST00000003599.9"; exon_number "10"; exon_id "ENSMUSE00001343070.2"; gene_type "protein_coding"; gene_name "Pcdhgb6"; transcript_type "protein_coding"; transcript_name "Pcdhgb6-201"; protein_id "ENSMUSP00000003599.7"; transcript_support_level "1"; mgi_id "MGI:1935197"; tag "basic"; ccdsid "CCDS50259.1"; havana_gene "OTTMUSG00000050841.1"; havana_transcript "OTTMUST00000128822.1";
chr18	HAVANA	stop_codon	37973180	37973182	.	+	.	gene_id "ENSMUSG00000103088.2"; transcript_id "ENSMUST00000003599.9"; exon_number "11"; exon_id "chr18.1346";
chr18	HAVANA	UTR	37973180	37974926	.	+	.	gene_id "ENSMUSG00000103088.2"; transcript_id "ENSMUST00000003599.9"; exon_number "12"; exon_id "chr18.1347";
chr18	HAVANA	gene	37880046	37974926	.	+	.	gene_id "ENSMUSG00000102222.2"; transcripts "1"; gene_type "protein_coding"; gene_name "Pcdhga10"; mgi_id "MGI:1935227"; tag "overlapping_locus"; havana_gene "OTTMUSG00000050842.1";
chr18	HAVANA	transcript	37880046	37974926	.	+	.	gene_id "ENSMUSG00000102222.2"; transcript_id "ENSMUST00000193404.2"; exons "4"; gene_type "protein_coding"; gene_name "Pcdhga10"; transcript_type "protein_coding"; transcript_name "Pcdhga10-201"; protein_id "ENSMUSP00000141359.2"; transcript_support_level "1"; mgi_id "MGI:1935227"; tag "CAGE_supported_TSS"; ccdsid "CCDS79632.1"; havana_gene "OTTMUSG00000050842.1"; havana_transcript "OTTMUST00000128823.1";
chr18	HAVANA	UTR	37880046	37880240	.	+	.	gene_id "ENSMUSG00000102222.2"; transcript_id "ENSMUST00000193404.2"; exon_number "1"; exon_id "1395";
chr18	HAVANA	exon	37880046	37882658	.	+	.	gene_id "ENSMUSG00000102222.2"; transcript_id "ENSMUST00000193404.2"; exon_number "2"; exon_id "ENSMUSE00001343960.2"; gene_type "protein_coding"; gene_name "Pcdhga10"; transcript_type "protein_coding"; transcript_name "Pcdhga10-201"; protein_id "ENSMUSP00000141359.2"; transcript_support_level "1"; mgi_id "MGI:1935227"; tag "CAGE_supported_TSS"; ccdsid "CCDS79632.1"; havana_gene "OTTMUSG00000050842.1"; havana_transcript "OTTMUST00000128823.1";
chr18	HAVANA	start_codon	37880241	37880243	.	+	.	gene_id "ENSMUSG00000102222.2"; transcript_id "ENSMUST00000193404.2"; exon_number "3"; exon_id "1396";
chr18	HAVANA	CDS	37880241	37882658	.	+	.	gene_id "ENSMUSG00000102222.2"; transcript_id "ENSMUST00000193404.2"; exon_number "4"; exon_id "1397";
chr18	HAVANA	CDS	37958074	37958132	.	+	.	gene_id "ENSMUSG00000102222.2"; transcript_id "ENSMUST00000193404.2"; exon_number "5"; exon_id "ENSMUSE00001342355.2"; gene_type "protein_coding"; gene_name "Pcdhga10"; transcript_type "protein_coding"; transcript_name "Pcdhga10-201"; protein_id "ENSMUSP00000141359.2"; transcript_support_level "1"; mgi_id "MGI:1935227"; tag "CAGE_supported_TSS"; ccdsid "CCDS79632.1"; havana_gene "OTTMUSG00000050842.1"; havana_transcript "OTTMUST00000128823.1";
chr18	HAVANA	exon	37958074	37958132	.	+	.	gene_id "ENSMUSG00000102222.2"; transcript_id "ENSMUST00000193404.2"; exon_number "6"; exon_id "ENSMUSE00001342355.2"; gene_type "protein_coding"; gene_name "Pcdhga10"; transcript_type "protein_coding"; transcript_name "Pcdhga10-201"; protein_id "ENSMUSP00000141359.2"; transcript_support_level "1"; mgi_id "MGI:1935227"; tag "CAGE_supported_TSS"; ccdsid "CCDS79632.1"; havana_gene "OTTMUSG00000050842.1"; havana_transcript "OTTMUST00000128823.1";
chr18	HAVANA	CDS	37966318	37966406	.	+	.	gene_id "ENSMUSG00000102222.2"; transcript_id "ENSMUST00000193404.2"; exon_number "7"; exon_id "ENSMUSE00001342803.2"; gene_type "protein_coding"; gene_name "Pcdhga10"; transcript_type "protein_coding"; transcript_name "Pcdhga10-201"; protein_id "ENSMUSP00000141359.2"; transcript_support_level "1"; mgi_id "MGI:1935227"; tag "CAGE_supported_TSS"; ccdsid "CCDS79632.1"; havana_gene "OTTMUSG00000050842.1"; havana_transcript "OTTMUST00000128823.1";
chr18	HAVANA	exon	37966318	37966406	.	+	.	gene_id "ENSMUSG00000102222.2"; transcript_id "ENSMUST00000193404.2"; exon_number "8"; exon_id "ENSMUSE00001342803.2"; gene_type "protein_coding"; gene_name "Pcdhga10"; transcript_type "protein_coding"; transcript_name "Pcdhga10-201"; protein_id "ENSMUSP00000141359.2"; transcript_support_level "1"; mgi_id "MGI:1935227"; tag "CAGE_supported_TSS"; ccdsid "CCDS79632.1"; havana_gene "OTTMUSG00000050842.1"; havana_transcript "OTTMUST00000128823.1";
chr18	HAVANA	CDS	37972956	37973179	.	+	.	gene_id "ENSMUSG00000102222.2"; transcript_id "ENSMUST00000193404.2"; exon_number "9"; exon_id "chr18.1345";
chr18	HAVANA	exon	37972956	37974926	.	+	.	gene_id "ENSMUSG00000102222.2"; transcript_id "ENSMUST00000193404.2"; exon_number "10"; exon_id "ENSMUSE00001343070.2"; gene_type "protein_coding"; gene_name "Pcdhga10"; transcript_type "protein_coding"; transcript_name "Pcdhga10-201"; protein_id "ENSMUSP00000141359.2"; transcript_support_level "1"; mgi_id "MGI:1935227"; tag "CAGE_supported_TSS"; ccdsid "CCDS79632.1"; havana_gene "OTTMUSG00000050842.1"; havana_transcript "OTTMUST00000128823.1";
chr18	HAVANA	stop_codon	37973180	37973182	.	+	.	gene_id "ENSMUSG00000102222.2"; transcript_id "ENSMUST00000193404.2"; exon_number "11"; exon_id "chr18.1346";
chr18	HAVANA	UTR	37973180	37974926	.	+	.	gene_id "ENSMUSG00000102222.2"; transcript_id "ENSMUST00000193404.2"; exon_number "12"; exon_id "chr18.1347";
chr18	HAVANA	gene	37884653	37974926	.	+	.	gene_id "ENSMUSG00000104063.2"; transcripts "1"; gene_type "protein_coding"; gene_name "Pcdhgb7"; mgi_id "MGI:1935199"; tag "overlapping_locus"; havana_gene "OTTMUSG00000050844.1";
chr18	HAVANA	transcript	37884653	37974926	.	+	.	gene_id "ENSMUSG00000104063.2"; transcript_id "ENSMUST00000194928.2"; exons "4"; gene_type "protein_coding"; gene_name "Pcdhgb7"; transcript_type "protein_coding"; transcript_name "Pcdhgb7-201"; protein_id "ENSMUSP00000141997.2"; transcript_support_level "1"; mgi_id "MGI:1935199"; tag "CAGE_supported_TSS"; ccdsid "CCDS79633.1"; havana_gene "OTTMUSG00000050844.1"; havana_transcript "OTTMUST00000128828.1";
chr18	HAVANA	UTR	37884653	37884831	.	+	.	gene_id "ENSMUSG00000104063.2"; transcript_id "ENSMUST00000194928.2"; exon_number "1"; exon_id "1398";
chr18	HAVANA	exon	37884653	37887246	.	+	.	gene_id "ENSMUSG00000104063.2"; transcript_id "ENSMUST00000194928.2"; exon_number "2"; exon_id "ENSMUSE00001344301.2"; gene_type "protein_coding"; gene_name "Pcdhgb7"; transcript_type "protein_coding"; transcript_name "Pcdhgb7-201"; protein_id "ENSMUSP00000141997.2"; transcript_support_level "1"; mgi_id "MGI:1935199"; tag "CAGE_supported_TSS"; ccdsid "CCDS79633.1"; havana_gene "OTTMUSG00000050844.1"; havana_transcript "OTTMUST00000128828.1";
chr18	HAVANA	start_codon	37884832	37884834	.	+	.	gene_id "ENSMUSG00000104063.2"; transcript_id "ENSMUST00000194928.2"; exon_number "3"; exon_id "1399";
chr18	HAVANA	CDS	37884832	37887246	.	+	.	gene_id "ENSMUSG00000104063.2"; transcript_id "ENSMUST00000194928.2"; exon_number "4"; exon_id "1400";
chr18	HAVANA	CDS	37958074	37958132	.	+	.	gene_id "ENSMUSG00000104063.2"; transcript_id "ENSMUST00000194928.2"; exon_number "5"; exon_id "ENSMUSE00001342355.2"; gene_type "protein_coding"; gene_name "Pcdhgb7"; transcript_type "protein_coding"; transcript_name "Pcdhgb7-201"; protein_id "ENSMUSP00000141997.2"; transcript_support_level "1"; mgi_id "MGI:1935199"; tag "CAGE_supported_TSS"; ccdsid "CCDS79633.1"; havana_gene "OTTMUSG00000050844.1"; havana_transcript "OTTMUST00000128828.1";
chr18	HAVANA	exon	37958074	37958132	.	+	.	gene_id "ENSMUSG00000104063.2"; transcript_id "ENSMUST00000194928.2"; exon_number "6"; exon_id "ENSMUSE00001342355.2"; gene_type "protein_coding"; gene_name "Pcdhgb7"; transcript_type "protein_coding"; transcript_name "Pcdhgb7-201"; protein_id "ENSMUSP00000141997.2"; transcript_support_level "1"; mgi_id "MGI:1935199"; tag "CAGE_supported_TSS"; ccdsid "CCDS79633.1"; havana_gene "OTTMUSG00000050844.1"; havana_transcript "OTTMUST00000128828.1";
chr18	HAVANA	CDS	37966318	37966406	.	+	.	gene_id "ENSMUSG00000104063.2"; transcript_id "ENSMUST00000194928.2"; exon_number "7"; exon_id "ENSMUSE00001342803.2"; gene_type "protein_coding"; gene_name "Pcdhgb7"; transcript_type "protein_coding"; transcript_name "Pcdhgb7-201"; protein_id "ENSMUSP00000141997.2"; transcript_support_level "1"; mgi_id "MGI:1935199"; tag "CAGE_supported_TSS"; ccdsid "CCDS79633.1"; havana_gene "OTTMUSG00000050844.1"; havana_transcript "OTTMUST00000128828.1";
chr18	HAVANA	exon	37966318	37966406	.	+	.	gene_id "ENSMUSG00000104063.2"; transcript_id "ENSMUST00000194928.2"; exon_number "8"; exon_id "ENSMUSE00001342803.2"; gene_type "protein_coding"; gene_name "Pcdhgb7"; transcript_type "protein_coding"; transcript_name "Pcdhgb7-201"; protein_id "ENSMUSP00000141997.2"; transcript_support_level "1"; mgi_id "MGI:1935199"; tag "CAGE_supported_TSS"; ccdsid "CCDS79633.1"; havana_gene "OTTMUSG00000050844.1"; havana_transcript "OTTMUST00000128828.1";
chr18	HAVANA	CDS	37972956	37973179	.	+	.	gene_id "ENSMUSG00000104063.2"; transcript_id "ENSMUST00000194928.2"; exon_number "9"; exon_id "chr18.1345";
chr18	HAVANA	exon	37972956	37974926	.	+	.	gene_id "ENSMUSG00000104063.2"; transcript_id "ENSMUST00000194928.2"; exon_number "10"; exon_id "ENSMUSE00001343070.2"; gene_type "protein_coding"; gene_name "Pcdhgb7"; transcript_type "protein_coding"; transcript_name "Pcdhgb7-201"; protein_id "ENSMUSP00000141997.2"; transcript_support_level "1"; mgi_id "MGI:1935199"; tag "CAGE_supported_TSS"; ccdsid "CCDS79633.1"; havana_gene "OTTMUSG00000050844.1"; havana_transcript "OTTMUST00000128828.1";
chr18	HAVANA	stop_codon	37973180	37973182	.	+	.	gene_id "ENSMUSG00000104063.2"; transcript_id "ENSMUST00000194928.2"; exon_number "11"; exon_id "chr18.1346";
chr18	HAVANA	UTR	37973180	37974926	.	+	.	gene_id "ENSMUSG00000104063.2"; transcript_id "ENSMUST00000194928.2"; exon_number "12"; exon_id "chr18.1347";
chr18	HAVANA	gene	37888784	37974926	.	+	.	gene_id "ENSMUSG00000102742.2"; transcripts "1"; gene_type "protein_coding"; gene_name "Pcdhga11"; mgi_id "MGI:1935228"; tag "overlapping_locus"; havana_gene "OTTMUSG00000050845.1";
chr18	HAVANA	transcript	37888784	37974926	.	+	.	gene_id "ENSMUSG00000102742.2"; transcript_id "ENSMUST00000061279.10"; exons "4"; gene_type "protein_coding"; gene_name "Pcdhga11"; transcript_type "protein_coding"; transcript_name "Pcdhga11-201"; protein_id "ENSMUSP00000058362.8"; transcript_support_level "1"; mgi_id "MGI:1935228"; tag "CAGE_supported_TSS"; ccdsid "CCDS37784.1"; havana_gene "OTTMUSG00000050845.1"; havana_transcript "OTTMUST00000128829.1";
chr18	HAVANA	UTR	37888784	37888993	.	+	.	gene_id "ENSMUSG00000102742.2"; transcript_id "ENSMUST00000061279.10"; exon_number "1"; exon_id "1401";
chr18	HAVANA	exon	37888784	37891420	.	+	.	gene_id "ENSMUSG00000102742.2"; transcript_id "ENSMUST00000061279.10"; exon_number "2"; exon_id "ENSMUSE00000703704.3"; gene_type "protein_coding"; gene_name "Pcdhga11"; transcript_type "protein_coding"; transcript_name "Pcdhga11-201"; protein_id "ENSMUSP00000058362.8"; transcript_support_level "1"; mgi_id "MGI:1935228"; tag "CAGE_supported_TSS"; ccdsid "CCDS37784.1"; havana_gene "OTTMUSG00000050845.1"; havana_transcript "OTTMUST00000128829.1";
chr18	HAVANA	start_codon	37888994	37888996	.	+	.	gene_id "ENSMUSG00000102742.2"; transcript_id "ENSMUST00000061279.10"; exon_number "3"; exon_id "1402";
chr18	HAVANA	CDS	37888994	37891420	.	+	.	gene_id "ENSMUSG00000102742.2"; transcript_id "ENSMUST00000061279.10"; exon_number "4"; exon_id "1403";
chr18	HAVANA	CDS	37958074	37958132	.	+	.	gene_id "ENSMUSG00000102742.2"; transcript_id "ENSMUST00000061279.10"; exon_number "5"; exon_id "ENSMUSE00001342355.2"; gene_type "protein_coding"; gene_name "Pcdhga11"; transcript_type "protein_coding"; transcript_name "Pcdhga11-201"; protein_id "ENSMUSP00000058362.8"; transcript_support_level "1"; mgi_id "MGI:1935228"; tag "CAGE_supported_TSS"; ccdsid "CCDS37784.1"; havana_gene "OTTMUSG00000050845.1"; havana_transcript "OTTMUST00000128829.1";
chr18	HAVANA	exon	37958074	37958132	.	+	.	gene_id "ENSMUSG00000102742.2"; transcript_id "ENSMUST00000061279.10"; exon_number "6"; exon_id "ENSMUSE00001342355.2"; gene_type "protein_coding"; gene_name "Pcdhga11"; transcript_type "protein_coding"; transcript_name "Pcdhga11-201"; protein_id "ENSMUSP00000058362.8"; transcript_support_level "1"; mgi_id "MGI:1935228"; tag "CAGE_supported_TSS"; ccdsid "CCDS37784.1"; havana_gene "OTTMUSG00000050845.1"; havana_transcript "OTTMUST00000128829.1";
chr18	HAVANA	CDS	37966318	37966406	.	+	.	gene_id "ENSMUSG00000102742.2"; transcript_id "ENSMUST00000061279.10"; exon_number "7"; exon_id "ENSMUSE00001342803.2"; gene_type "protein_coding"; gene_name "Pcdhga11"; transcript_type "protein_coding"; transcript_name "Pcdhga11-201"; protein_id "ENSMUSP00000058362.8"; transcript_support_level "1"; mgi_id "MGI:1935228"; tag "CAGE_supported_TSS"; ccdsid "CCDS37784.1"; havana_gene "OTTMUSG00000050845.1"; havana_transcript "OTTMUST00000128829.1";
chr18	HAVANA	exon	37966318	37966406	.	+	.	gene_id "ENSMUSG00000102742.2"; transcript_id "ENSMUST00000061279.10"; exon_number "8"; exon_id "ENSMUSE00001342803.2"; gene_type "protein_coding"; gene_name "Pcdhga11"; transcript_type "protein_coding"; transcript_name "Pcdhga11-201"; protein_id "ENSMUSP00000058362.8"; transcript_support_level "1"; mgi_id "MGI:1935228"; tag "CAGE_supported_TSS"; ccdsid "CCDS37784.1"; havana_gene "OTTMUSG00000050845.1"; havana_transcript "OTTMUST00000128829.1";
chr18	HAVANA	CDS	37972956	37973179	.	+	.	gene_id "ENSMUSG00000102742.2"; transcript_id "ENSMUST00000061279.10"; exon_number "9"; exon_id "chr18.1345";
chr18	HAVANA	exon	37972956	37974926	.	+	.	gene_id "ENSMUSG00000102742.2"; transcript_id "ENSMUST00000061279.10"; exon_number "10"; exon_id "ENSMUSE00001343070.2"; gene_type "protein_coding"; gene_name "Pcdhga11"; transcript_type "protein_coding"; transcript_name "Pcdhga11-201"; protein_id "ENSMUSP00000058362.8"; transcript_support_level "1"; mgi_id "MGI:1935228"; tag "CAGE_supported_TSS"; ccdsid "CCDS37784.1"; havana_gene "OTTMUSG00000050845.1"; havana_transcript "OTTMUST00000128829.1";
chr18	HAVANA	stop_codon	37973180	37973182	.	+	.	gene_id "ENSMUSG00000102742.2"; transcript_id "ENSMUST00000061279.10"; exon_number "11"; exon_id "chr18.1346";
chr18	HAVANA	UTR	37973180	37974926	.	+	.	gene_id "ENSMUSG00000102742.2"; transcript_id "ENSMUST00000061279.10"; exon_number "12"; exon_id "chr18.1347";
chr18	HAVANA	gene	37894854	37974923	.	+	.	gene_id "ENSMUSG00000103081.4"; transcripts "1"; gene_type "protein_coding"; gene_name "Pcdhgb8"; mgi_id "MGI:1935200"; tag "overlapping_locus"; havana_gene "OTTMUSG00000050847.1";
chr18	HAVANA	transcript	37894854	37974923	.	+	.	gene_id "ENSMUSG00000103081.4"; transcript_id "ENSMUST00000195764.2"; exons "4"; gene_type "protein_coding"; gene_name "Pcdhgb8"; transcript_type "protein_coding_LoF"; transcript_name "Pcdhgb8-201"; protein_id "ENSMUSP00000142272.2"; transcript_support_level "1"; mgi_id "MGI:1935200"; tag "basic"; ccdsid "CCDS79634.1"; havana_gene "OTTMUSG00000050847.1"; havana_transcript "OTTMUST00000128831.1";
chr18	HAVANA	UTR	37894854	37894931	.	+	.	gene_id "ENSMUSG00000103081.4"; transcript_id "ENSMUST00000195764.2"; exon_number "1"; exon_id "1404";
chr18	HAVANA	exon	37894854	37897352	.	+	.	gene_id "ENSMUSG00000103081.4"; transcript_id "ENSMUST00000195764.2"; exon_number "2"; exon_id "ENSMUSE00001341936.2"; gene_type "protein_coding"; gene_name "Pcdhgb8"; transcript_type "protein_coding_LoF"; transcript_name "Pcdhgb8-201"; protein_id "ENSMUSP00000142272.2"; transcript_support_level "1"; mgi_id "MGI:1935200"; tag "basic"; ccdsid "CCDS79634.1"; havana_gene "OTTMUSG00000050847.1"; havana_transcript "OTTMUST00000128831.1";
chr18	HAVANA	start_codon	37894932	37894934	.	+	.	gene_id "ENSMUSG00000103081.4"; transcript_id "ENSMUST00000195764.2"; exon_number "3"; exon_id "1405";
chr18	HAVANA	CDS	37894932	37897352	.	+	.	gene_id "ENSMUSG00000103081.4"; transcript_id "ENSMUST00000195764.2"; exon_number "4"; exon_id "1406";
chr18	HAVANA	CDS	37958074	37958132	.	+	.	gene_id "ENSMUSG00000103081.4"; transcript_id "ENSMUST00000195764.2"; exon_number "5"; exon_id "ENSMUSE00001342355.2"; gene_type "protein_coding"; gene_name "Pcdhgb8"; transcript_type "protein_coding_LoF"; transcript_name "Pcdhgb8-201"; protein_id "ENSMUSP00000142272.2"; transcript_support_level "1"; mgi_id "MGI:1935200"; tag "basic"; ccdsid "CCDS79634.1"; havana_gene "OTTMUSG00000050847.1"; havana_transcript "OTTMUST00000128831.1";
chr18	HAVANA	exon	37958074	37958132	.	+	.	gene_id "ENSMUSG00000103081.4"; transcript_id "ENSMUST00000195764.2"; exon_number "6"; exon_id "ENSMUSE00001342355.2"; gene_type "protein_coding"; gene_name "Pcdhgb8"; transcript_type "protein_coding_LoF"; transcript_name "Pcdhgb8-201"; protein_id "ENSMUSP00000142272.2"; transcript_support_level "1"; mgi_id "MGI:1935200"; tag "basic"; ccdsid "CCDS79634.1"; havana_gene "OTTMUSG00000050847.1"; havana_transcript "OTTMUST00000128831.1";
chr18	HAVANA	CDS	37966318	37966406	.	+	.	gene_id "ENSMUSG00000103081.4"; transcript_id "ENSMUST00000195764.2"; exon_number "7"; exon_id "ENSMUSE00001342803.2"; gene_type "protein_coding"; gene_name "Pcdhgb8"; transcript_type "protein_coding_LoF"; transcript_name "Pcdhgb8-201"; protein_id "ENSMUSP00000142272.2"; transcript_support_level "1"; mgi_id "MGI:1935200"; tag "basic"; ccdsid "CCDS79634.1"; havana_gene "OTTMUSG00000050847.1"; havana_transcript "OTTMUST00000128831.1";
chr18	HAVANA	exon	37966318	37966406	.	+	.	gene_id "ENSMUSG00000103081.4"; transcript_id "ENSMUST00000195764.2"; exon_number "8"; exon_id "ENSMUSE00001342803.2"; gene_type "protein_coding"; gene_name "Pcdhgb8"; transcript_type "protein_coding_LoF"; transcript_name "Pcdhgb8-201"; protein_id "ENSMUSP00000142272.2"; transcript_support_level "1"; mgi_id "MGI:1935200"; tag "basic"; ccdsid "CCDS79634.1"; havana_gene "OTTMUSG00000050847.1"; havana_transcript "OTTMUST00000128831.1";
chr18	HAVANA	CDS	37972956	37973179	.	+	.	gene_id "ENSMUSG00000103081.4"; transcript_id "ENSMUST00000195764.2"; exon_number "9"; exon_id "chr18.1345";
chr18	HAVANA	exon	37972956	37974923	.	+	.	gene_id "ENSMUSG00000103081.4"; transcript_id "ENSMUST00000195764.2"; exon_number "10"; exon_id "ENSMUSE00001344628.2"; gene_type "protein_coding"; gene_name "Pcdhgb8"; transcript_type "protein_coding_LoF"; transcript_name "Pcdhgb8-201"; protein_id "ENSMUSP00000142272.2"; transcript_support_level "1"; mgi_id "MGI:1935200"; tag "basic"; ccdsid "CCDS79634.1"; havana_gene "OTTMUSG00000050847.1"; havana_transcript "OTTMUST00000128831.1";
chr18	HAVANA	stop_codon	37973180	37973182	.	+	.	gene_id "ENSMUSG00000103081.4"; transcript_id "ENSMUST00000195764.2"; exon_number "11"; exon_id "chr18.1346";
chr18	HAVANA	UTR	37973180	37974923	.	+	.	gene_id "ENSMUSG00000103081.4"; transcript_id "ENSMUST00000195764.2"; exon_number "12"; exon_id "chr18.1351";
chr18	HAVANA	gene	37898633	37974926	.	+	.	gene_id "ENSMUSG00000102428.2"; transcripts "2"; gene_type "protein_coding"; gene_name "Pcdhga12"; mgi_id "MGI:1935229"; tag "overlapping_locus"; havana_gene "OTTMUSG00000050866.1";
chr18	HAVANA	transcript	37898633	37974926	.	+	.	gene_id "ENSMUSG00000102428.2"; transcript_id "ENSMUST00000044851.8"; exons "4"; gene_type "protein_coding"; gene_name "Pcdhga12"; transcript_type "protein_coding"; transcript_name "Pcdhga12-201"; protein_id "ENSMUSP00000036359.6"; transcript_support_level "1"; mgi_id "MGI:1935229"; tag "basic"; ccdsid "CCDS29191.1"; havana_gene "OTTMUSG00000050866.1"; havana_transcript "OTTMUST00000128882.1";
chr18	HAVANA	UTR	37898633	37899169	.	+	.	gene_id "ENSMUSG00000102428.2"; transcript_id "ENSMUST00000044851.8"; exon_number "1"; exon_id "1407";
chr18	HAVANA	exon	37898633	37901593	.	+	.	gene_id "ENSMUSG00000102428.2"; transcript_id "ENSMUST00000044851.8"; exon_number "2"; exon_id "ENSMUSE00000480434.2"; gene_type "protein_coding"; gene_name "Pcdhga12"; transcript_type "protein_coding"; transcript_name "Pcdhga12-201"; protein_id "ENSMUSP00000036359.6"; transcript_support_level "1"; mgi_id "MGI:1935229"; tag "basic"; ccdsid "CCDS29191.1"; havana_gene "OTTMUSG00000050866.1"; havana_transcript "OTTMUST00000128882.1";
chr18	HAVANA	start_codon	37899170	37899172	.	+	.	gene_id "ENSMUSG00000102428.2"; transcript_id "ENSMUST00000044851.8"; exon_number "3"; exon_id "1408";
chr18	HAVANA	CDS	37899170	37901593	.	+	.	gene_id "ENSMUSG00000102428.2"; transcript_id "ENSMUST00000044851.8"; exon_number "4"; exon_id "1409";
chr18	HAVANA	CDS	37958074	37958132	.	+	.	gene_id "ENSMUSG00000102428.2"; transcript_id "ENSMUST00000044851.8"; exon_number "5"; exon_id "ENSMUSE00001342355.2"; gene_type "protein_coding"; gene_name "Pcdhga12"; transcript_type "protein_coding"; transcript_name "Pcdhga12-201"; protein_id "ENSMUSP00000036359.6"; transcript_support_level "1"; mgi_id "MGI:1935229"; tag "basic"; ccdsid "CCDS29191.1"; havana_gene "OTTMUSG00000050866.1"; havana_transcript "OTTMUST00000128882.1";
chr18	HAVANA	exon	37958074	37958132	.	+	.	gene_id "ENSMUSG00000102428.2"; transcript_id "ENSMUST00000044851.8"; exon_number "6"; exon_id "ENSMUSE00001342355.2"; gene_type "protein_coding"; gene_name "Pcdhga12"; transcript_type "protein_coding"; transcript_name "Pcdhga12-201"; protein_id "ENSMUSP00000036359.6"; transcript_support_level "1"; mgi_id "MGI:1935229"; tag "basic"; ccdsid "CCDS29191.1"; havana_gene "OTTMUSG00000050866.1"; havana_transcript "OTTMUST00000128882.1";
chr18	HAVANA	CDS	37966318	37966406	.	+	.	gene_id "ENSMUSG00000102428.2"; transcript_id "ENSMUST00000044851.8"; exon_number "7"; exon_id "ENSMUSE00001342803.2"; gene_type "protein_coding"; gene_name "Pcdhga12"; transcript_type "protein_coding"; transcript_name "Pcdhga12-201"; protein_id "ENSMUSP00000036359.6"; transcript_support_level "1"; mgi_id "MGI:1935229"; tag "basic"; ccdsid "CCDS29191.1"; havana_gene "OTTMUSG00000050866.1"; havana_transcript "OTTMUST00000128882.1";
chr18	HAVANA	exon	37966318	37966406	.	+	.	gene_id "ENSMUSG00000102428.2"; transcript_id "ENSMUST00000044851.8"; exon_number "8"; exon_id "ENSMUSE00001342803.2"; gene_type "protein_coding"; gene_name "Pcdhga12"; transcript_type "protein_coding"; transcript_name "Pcdhga12-201"; protein_id "ENSMUSP00000036359.6"; transcript_support_level "1"; mgi_id "MGI:1935229"; tag "basic"; ccdsid "CCDS29191.1"; havana_gene "OTTMUSG00000050866.1"; havana_transcript "OTTMUST00000128882.1";
chr18	HAVANA	CDS	37972956	37973179	.	+	.	gene_id "ENSMUSG00000102428.2"; transcript_id "ENSMUST00000044851.8"; exon_number "9"; exon_id "chr18.1345";
chr18	HAVANA	exon	37972956	37974926	.	+	.	gene_id "ENSMUSG00000102428.2"; transcript_id "ENSMUST00000044851.8"; exon_number "10"; exon_id "ENSMUSE00001343070.2"; gene_type "protein_coding"; gene_name "Pcdhga12"; transcript_type "protein_coding"; transcript_name "Pcdhga12-201"; protein_id "ENSMUSP00000036359.6"; transcript_support_level "1"; mgi_id "MGI:1935229"; tag "basic"; ccdsid "CCDS29191.1"; havana_gene "OTTMUSG00000050866.1"; havana_transcript "OTTMUST00000128882.1";
chr18	HAVANA	stop_codon	37973180	37973182	.	+	.	gene_id "ENSMUSG00000102428.2"; transcript_id "ENSMUST00000044851.8"; exon_number "11"; exon_id "chr18.1346";
chr18	HAVANA	UTR	37973180	37974926	.	+	.	gene_id "ENSMUSG00000102428.2"; transcript_id "ENSMUST00000044851.8"; exon_number "12"; exon_id "chr18.1347";
chr18	IsoQuant	transcript	37923781	37932626	.	+	.	gene_id "ENSMUSG00000102428.2"; transcript_id "transcript2983.chr18.nnic"; exons "3";
chr18	IsoQuant	exon	37923781	37924389	.	+	.	gene_id "ENSMUSG00000102428.2"; transcript_id "transcript2983.chr18.nnic"; exon_number "1"; exon_id "1410";
chr18	IsoQuant	exon	37928529	37929570	.	+	.	gene_id "ENSMUSG00000102428.2"; transcript_id "transcript2983.chr18.nnic"; exon_number "2"; exon_id "1411";
chr18	IsoQuant	exon	37931618	37932626	.	+	.	gene_id "ENSMUSG00000102428.2"; transcript_id "transcript2983.chr18.nnic"; exon_number "3"; exon_id "1412";
chr18	IsoQuant	gene	37915154	37918701	.	+	.	gene_id "novel_gene_chr18_3021"; transcripts "1";
chr18	IsoQuant	transcript	37915154	37918701	.	+	.	gene_id "novel_gene_chr18_3021"; transcript_id "transcript3020.chr18.nnic"; exons "1";
chr18	IsoQuant	exon	37915154	37918701	.	+	.	gene_id "novel_gene_chr18_3021"; transcript_id "transcript3020.chr18.nnic"; exon_number "1"; exon_id "1413";
chr18	HAVANA	gene	37938771	37940975	.	-	.	gene_id "ENSMUSG00000103309.2"; transcripts "1"; gene_type "lncRNA"; gene_name "BC037039"; mgi_id "MGI:3697820"; havana_gene "OTTMUSG00000050872.1";
chr18	HAVANA	transcript	37938771	37940975	.	-	.	gene_id "ENSMUSG00000103309.2"; transcript_id "ENSMUST00000192003.2"; exons "1"; gene_type "lncRNA"; gene_name "BC037039"; transcript_type "lncRNA"; transcript_name "BC037039-201"; transcript_support_level "NA"; mgi_id "MGI:3697820"; tag "basic"; havana_gene "OTTMUSG00000050872.1"; havana_transcript "OTTMUST00000128907.1";
chr18	HAVANA	exon	37938771	37940975	.	-	.	gene_id "ENSMUSG00000103309.2"; transcript_id "ENSMUST00000192003.2"; exon_number "1"; exon_id "ENSMUSE00001338863.2"; gene_type "lncRNA"; gene_name "BC037039"; transcript_type "lncRNA"; transcript_name "BC037039-201"; transcript_support_level "NA"; mgi_id "MGI:3697820"; tag "basic"; havana_gene "OTTMUSG00000050872.1"; havana_transcript "OTTMUST00000128907.1";
chr18	HAVANA	gene	37939417	37974926	.	+	.	gene_id "ENSMUSG00000102918.2"; transcripts "2"; gene_type "protein_coding"; gene_name "Pcdhgc3"; mgi_id "MGI:1935201"; tag "overlapping_locus"; havana_gene "OTTMUSG00000050871.1";
chr18	HAVANA	transcript	37939469	37974926	.	+	.	gene_id "ENSMUSG00000102918.2"; transcript_id "ENSMUST00000192103.2"; exons "5"; gene_type "protein_coding"; gene_name "Pcdhgc3"; transcript_type "nonsense_mediated_decay"; transcript_name "Pcdhgc3-202"; protein_id "ENSMUSP00000141611.2"; transcript_support_level "5"; mgi_id "MGI:1935201"; havana_gene "OTTMUSG00000050871.1"; havana_transcript "OTTMUST00000128906.1";
chr18	HAVANA	UTR	37939469	37939600	.	+	.	gene_id "ENSMUSG00000102918.2"; transcript_id "ENSMUST00000192103.2"; exon_number "1"; exon_id "1414";
chr18	HAVANA	exon	37939469	37939834	.	+	.	gene_id "ENSMUSG00000102918.2"; transcript_id "ENSMUST00000192103.2"; exon_number "2"; exon_id "ENSMUSE00001345784.2"; gene_type "protein_coding"; gene_name "Pcdhgc3"; transcript_type "nonsense_mediated_decay"; transcript_name "Pcdhgc3-202"; protein_id "ENSMUSP00000141611.2"; transcript_support_level "5"; mgi_id "MGI:1935201"; havana_gene "OTTMUSG00000050871.1"; havana_transcript "OTTMUST00000128906.1";
chr18	HAVANA	start_codon	37939601	37939603	.	+	.	gene_id "ENSMUSG00000102918.2"; transcript_id "ENSMUST00000192103.2"; exon_number "3"; exon_id "1415";
chr18	HAVANA	CDS	37939601	37939834	.	+	.	gene_id "ENSMUSG00000102918.2"; transcript_id "ENSMUST00000192103.2"; exon_number "4"; exon_id "1416";
chr18	HAVANA	stop_codon	37940928	37940930	.	+	.	gene_id "ENSMUSG00000102918.2"; transcript_id "ENSMUST00000192103.2"; exon_number "5"; exon_id "1417";
chr18	HAVANA	UTR	37940928	37942030	.	+	.	gene_id "ENSMUSG00000102918.2"; transcript_id "ENSMUST00000192103.2"; exon_number "6"; exon_id "ENSMUSE00001342765.2"; gene_type "protein_coding"; gene_name "Pcdhgc3"; transcript_type "nonsense_mediated_decay"; transcript_name "Pcdhgc3-202"; protein_id "ENSMUSP00000141611.2"; transcript_support_level "5"; mgi_id "MGI:1935201"; havana_gene "OTTMUSG00000050871.1"; havana_transcript "OTTMUST00000128906.1";
chr18	HAVANA	exon	37940928	37942030	.	+	.	gene_id "ENSMUSG00000102918.2"; transcript_id "ENSMUST00000192103.2"; exon_number "7"; exon_id "ENSMUSE00001342765.2"; gene_type "protein_coding"; gene_name "Pcdhgc3"; transcript_type "nonsense_mediated_decay"; transcript_name "Pcdhgc3-202"; protein_id "ENSMUSP00000141611.2"; transcript_support_level "5"; mgi_id "MGI:1935201"; havana_gene "OTTMUSG00000050871.1"; havana_transcript "OTTMUST00000128906.1";
chr18	HAVANA	UTR	37958074	37958132	.	+	.	gene_id "ENSMUSG00000102918.2"; transcript_id "ENSMUST00000192103.2"; exon_number "8"; exon_id "ENSMUSE00001342355.2"; gene_type "protein_coding"; gene_name "Pcdhgc3"; transcript_type "nonsense_mediated_decay"; transcript_name "Pcdhgc3-202"; protein_id "ENSMUSP00000141611.2"; transcript_support_level "5"; mgi_id "MGI:1935201"; havana_gene "OTTMUSG00000050871.1"; havana_transcript "OTTMUST00000128906.1";
chr18	HAVANA	exon	37958074	37958132	.	+	.	gene_id "ENSMUSG00000102918.2"; transcript_id "ENSMUST00000192103.2"; exon_number "9"; exon_id "ENSMUSE00001342355.2"; gene_type "protein_coding"; gene_name "Pcdhgc3"; transcript_type "nonsense_mediated_decay"; transcript_name "Pcdhgc3-202"; protein_id "ENSMUSP00000141611.2"; transcript_support_level "5"; mgi_id "MGI:1935201"; havana_gene "OTTMUSG00000050871.1"; havana_transcript "OTTMUST00000128906.1";
chr18	HAVANA	UTR	37966318	37966406	.	+	.	gene_id "ENSMUSG00000102918.2"; transcript_id "ENSMUST00000192103.2"; exon_number "10"; exon_id "ENSMUSE00001342803.2"; gene_type "protein_coding"; gene_name "Pcdhgc3"; transcript_type "nonsense_mediated_decay"; transcript_name "Pcdhgc3-202"; protein_id "ENSMUSP00000141611.2"; transcript_support_level "5"; mgi_id "MGI:1935201"; havana_gene "OTTMUSG00000050871.1"; havana_transcript "OTTMUST00000128906.1";
chr18	HAVANA	exon	37966318	37966406	.	+	.	gene_id "ENSMUSG00000102918.2"; transcript_id "ENSMUST00000192103.2"; exon_number "11"; exon_id "ENSMUSE00001342803.2"; gene_type "protein_coding"; gene_name "Pcdhgc3"; transcript_type "nonsense_mediated_decay"; transcript_name "Pcdhgc3-202"; protein_id "ENSMUSP00000141611.2"; transcript_support_level "5"; mgi_id "MGI:1935201"; havana_gene "OTTMUSG00000050871.1"; havana_transcript "OTTMUST00000128906.1";
chr18	HAVANA	UTR	37972956	37974926	.	+	.	gene_id "ENSMUSG00000102918.2"; transcript_id "ENSMUST00000192103.2"; exon_number "12"; exon_id "ENSMUSE00001343070.2"; gene_type "protein_coding"; gene_name "Pcdhgc3"; transcript_type "nonsense_mediated_decay"; transcript_name "Pcdhgc3-202"; protein_id "ENSMUSP00000141611.2"; transcript_support_level "5"; mgi_id "MGI:1935201"; havana_gene "OTTMUSG00000050871.1"; havana_transcript "OTTMUST00000128906.1";
chr18	HAVANA	exon	37972956	37974926	.	+	.	gene_id "ENSMUSG00000102918.2"; transcript_id "ENSMUST00000192103.2"; exon_number "13"; exon_id "ENSMUSE00001343070.2"; gene_type "protein_coding"; gene_name "Pcdhgc3"; transcript_type "nonsense_mediated_decay"; transcript_name "Pcdhgc3-202"; protein_id "ENSMUSP00000141611.2"; transcript_support_level "5"; mgi_id "MGI:1935201"; havana_gene "OTTMUSG00000050871.1"; havana_transcript "OTTMUST00000128906.1";
chr18	HAVANA	transcript	37939463	37974926	.	+	.	gene_id "ENSMUSG00000102918.2"; transcript_id "ENSMUST00000076807.7"; exons "4"; gene_type "protein_coding"; gene_name "Pcdhgc3"; transcript_type "protein_coding"; transcript_name "Pcdhgc3-201"; protein_id "ENSMUSP00000076085.5"; transcript_support_level "1"; mgi_id "MGI:1935201"; tag "basic"; ccdsid "CCDS29192.1"; havana_gene "OTTMUSG00000050871.1"; havana_transcript "OTTMUST00000128905.1";
chr18	HAVANA	UTR	37939463	37939600	.	+	.	gene_id "ENSMUSG00000102918.2"; transcript_id "ENSMUST00000076807.7"; exon_number "1"; exon_id "1418";
chr18	HAVANA	exon	37939463	37942030	.	+	.	gene_id "ENSMUSG00000102918.2"; transcript_id "ENSMUST00000076807.7"; exon_number "2"; exon_id "ENSMUSE00000485402.2"; gene_type "protein_coding"; gene_name "Pcdhgc3"; transcript_type "protein_coding"; transcript_name "Pcdhgc3-201"; protein_id "ENSMUSP00000076085.5"; transcript_support_level "1"; mgi_id "MGI:1935201"; tag "basic"; ccdsid "CCDS29192.1"; havana_gene "OTTMUSG00000050871.1"; havana_transcript "OTTMUST00000128905.1";
chr18	HAVANA	start_codon	37939601	37939603	.	+	.	gene_id "ENSMUSG00000102918.2"; transcript_id "ENSMUST00000076807.7"; exon_number "3"; exon_id "chr18.1415";
chr18	HAVANA	CDS	37939601	37942030	.	+	.	gene_id "ENSMUSG00000102918.2"; transcript_id "ENSMUST00000076807.7"; exon_number "4"; exon_id "1419";
chr18	HAVANA	CDS	37958074	37958132	.	+	.	gene_id "ENSMUSG00000102918.2"; transcript_id "ENSMUST00000076807.7"; exon_number "5"; exon_id "ENSMUSE00001342355.2"; gene_type "protein_coding"; gene_name "Pcdhgc3"; transcript_type "protein_coding"; transcript_name "Pcdhgc3-201"; protein_id "ENSMUSP00000076085.5"; transcript_support_level "1"; mgi_id "MGI:1935201"; tag "basic"; ccdsid "CCDS29192.1"; havana_gene "OTTMUSG00000050871.1"; havana_transcript "OTTMUST00000128905.1";
chr18	HAVANA	exon	37958074	37958132	.	+	.	gene_id "ENSMUSG00000102918.2"; transcript_id "ENSMUST00000076807.7"; exon_number "6"; exon_id "ENSMUSE00001342355.2"; gene_type "protein_coding"; gene_name "Pcdhgc3"; transcript_type "protein_coding"; transcript_name "Pcdhgc3-201"; protein_id "ENSMUSP00000076085.5"; transcript_support_level "1"; mgi_id "MGI:1935201"; tag "basic"; ccdsid "CCDS29192.1"; havana_gene "OTTMUSG00000050871.1"; havana_transcript "OTTMUST00000128905.1";
chr18	HAVANA	CDS	37966318	37966406	.	+	.	gene_id "ENSMUSG00000102918.2"; transcript_id "ENSMUST00000076807.7"; exon_number "7"; exon_id "ENSMUSE00001342803.2"; gene_type "protein_coding"; gene_name "Pcdhgc3"; transcript_type "protein_coding"; transcript_name "Pcdhgc3-201"; protein_id "ENSMUSP00000076085.5"; transcript_support_level "1"; mgi_id "MGI:1935201"; tag "basic"; ccdsid "CCDS29192.1"; havana_gene "OTTMUSG00000050871.1"; havana_transcript "OTTMUST00000128905.1";
chr18	HAVANA	exon	37966318	37966406	.	+	.	gene_id "ENSMUSG00000102918.2"; transcript_id "ENSMUST00000076807.7"; exon_number "8"; exon_id "ENSMUSE00001342803.2"; gene_type "protein_coding"; gene_name "Pcdhgc3"; transcript_type "protein_coding"; transcript_name "Pcdhgc3-201"; protein_id "ENSMUSP00000076085.5"; transcript_support_level "1"; mgi_id "MGI:1935201"; tag "basic"; ccdsid "CCDS29192.1"; havana_gene "OTTMUSG00000050871.1"; havana_transcript "OTTMUST00000128905.1";
chr18	HAVANA	CDS	37972956	37973179	.	+	.	gene_id "ENSMUSG00000102918.2"; transcript_id "ENSMUST00000076807.7"; exon_number "9"; exon_id "chr18.1345";
chr18	HAVANA	exon	37972956	37974926	.	+	.	gene_id "ENSMUSG00000102918.2"; transcript_id "ENSMUST00000076807.7"; exon_number "10"; exon_id "ENSMUSE00001343070.2"; gene_type "protein_coding"; gene_name "Pcdhgc3"; transcript_type "protein_coding"; transcript_name "Pcdhgc3-201"; protein_id "ENSMUSP00000076085.5"; transcript_support_level "1"; mgi_id "MGI:1935201"; tag "basic"; ccdsid "CCDS29192.1"; havana_gene "OTTMUSG00000050871.1"; havana_transcript "OTTMUST00000128905.1";
chr18	HAVANA	stop_codon	37973180	37973182	.	+	.	gene_id "ENSMUSG00000102918.2"; transcript_id "ENSMUST00000076807.7"; exon_number "11"; exon_id "chr18.1346";
chr18	HAVANA	UTR	37973180	37974926	.	+	.	gene_id "ENSMUSG00000102918.2"; transcript_id "ENSMUST00000076807.7"; exon_number "12"; exon_id "chr18.1347";
chr18	HAVANA	gene	37948132	37974926	.	+	.	gene_id "ENSMUSG00000023036.15"; transcripts "3"; gene_type "protein_coding"; gene_name "Pcdhgc4"; mgi_id "MGI:1935203"; tag "overlapping_locus"; havana_gene "OTTMUSG00000050873.1";
chr18	HAVANA	transcript	37948132	37974926	.	+	.	gene_id "ENSMUSG00000023036.15"; transcript_id "ENSMUST00000066140.13"; exons "4"; gene_type "protein_coding"; gene_name "Pcdhgc4"; transcript_type "protein_coding"; transcript_name "Pcdhgc4-201"; protein_id "ENSMUSP00000068846.7"; transcript_support_level "1"; mgi_id "MGI:1935203"; tag "basic"; ccdsid "CCDS29193.1"; havana_gene "OTTMUSG00000050873.1"; havana_transcript "OTTMUST00000128908.1";
chr18	HAVANA	UTR	37948132	37948585	.	+	.	gene_id "ENSMUSG00000023036.15"; transcript_id "ENSMUST00000066140.13"; exon_number "1"; exon_id "1420";
chr18	HAVANA	exon	37948132	37951036	.	+	.	gene_id "ENSMUSG00000023036.15"; transcript_id "ENSMUST00000066140.13"; exon_number "2"; exon_id "ENSMUSE00000478151.2"; gene_type "protein_coding"; gene_name "Pcdhgc4"; transcript_type "protein_coding"; transcript_name "Pcdhgc4-201"; protein_id "ENSMUSP00000068846.7"; transcript_support_level "1"; mgi_id "MGI:1935203"; tag "basic"; ccdsid "CCDS29193.1"; havana_gene "OTTMUSG00000050873.1"; havana_transcript "OTTMUST00000128908.1";
chr18	HAVANA	start_codon	37948586	37948588	.	+	.	gene_id "ENSMUSG00000023036.15"; transcript_id "ENSMUST00000066140.13"; exon_number "3"; exon_id "1421";
chr18	HAVANA	CDS	37948586	37951036	.	+	.	gene_id "ENSMUSG00000023036.15"; transcript_id "ENSMUST00000066140.13"; exon_number "4"; exon_id "1422";
chr18	HAVANA	CDS	37958074	37958132	.	+	.	gene_id "ENSMUSG00000023036.15"; transcript_id "ENSMUST00000066140.13"; exon_number "5"; exon_id "ENSMUSE00001342355.2"; gene_type "protein_coding"; gene_name "Pcdhgc4"; transcript_type "protein_coding"; transcript_name "Pcdhgc4-201"; protein_id "ENSMUSP00000068846.7"; transcript_support_level "1"; mgi_id "MGI:1935203"; tag "basic"; ccdsid "CCDS29193.1"; havana_gene "OTTMUSG00000050873.1"; havana_transcript "OTTMUST00000128908.1";
chr18	HAVANA	exon	37958074	37958132	.	+	.	gene_id "ENSMUSG00000023036.15"; transcript_id "ENSMUST00000066140.13"; exon_number "6"; exon_id "ENSMUSE00001342355.2"; gene_type "protein_coding"; gene_name "Pcdhgc4"; transcript_type "protein_coding"; transcript_name "Pcdhgc4-201"; protein_id "ENSMUSP00000068846.7"; transcript_support_level "1"; mgi_id "MGI:1935203"; tag "basic"; ccdsid "CCDS29193.1"; havana_gene "OTTMUSG00000050873.1"; havana_transcript "OTTMUST00000128908.1";
chr18	HAVANA	CDS	37966318	37966406	.	+	.	gene_id "ENSMUSG00000023036.15"; transcript_id "ENSMUST00000066140.13"; exon_number "7"; exon_id "ENSMUSE00001342803.2"; gene_type "protein_coding"; gene_name "Pcdhgc4"; transcript_type "protein_coding"; transcript_name "Pcdhgc4-201"; protein_id "ENSMUSP00000068846.7"; transcript_support_level "1"; mgi_id "MGI:1935203"; tag "basic"; ccdsid "CCDS29193.1"; havana_gene "OTTMUSG00000050873.1"; havana_transcript "OTTMUST00000128908.1";
chr18	HAVANA	exon	37966318	37966406	.	+	.	gene_id "ENSMUSG00000023036.15"; transcript_id "ENSMUST00000066140.13"; exon_number "8"; exon_id "ENSMUSE00001342803.2"; gene_type "protein_coding"; gene_name "Pcdhgc4"; transcript_type "protein_coding"; transcript_name "Pcdhgc4-201"; protein_id "ENSMUSP00000068846.7"; transcript_support_level "1"; mgi_id "MGI:1935203"; tag "basic"; ccdsid "CCDS29193.1"; havana_gene "OTTMUSG00000050873.1"; havana_transcript "OTTMUST00000128908.1";
chr18	HAVANA	CDS	37972956	37973179	.	+	.	gene_id "ENSMUSG00000023036.15"; transcript_id "ENSMUST00000066140.13"; exon_number "9"; exon_id "chr18.1345";
chr18	HAVANA	exon	37972956	37974926	.	+	.	gene_id "ENSMUSG00000023036.15"; transcript_id "ENSMUST00000066140.13"; exon_number "10"; exon_id "ENSMUSE00001343070.2"; gene_type "protein_coding"; gene_name "Pcdhgc4"; transcript_type "protein_coding"; transcript_name "Pcdhgc4-201"; protein_id "ENSMUSP00000068846.7"; transcript_support_level "1"; mgi_id "MGI:1935203"; tag "basic"; ccdsid "CCDS29193.1"; havana_gene "OTTMUSG00000050873.1"; havana_transcript "OTTMUST00000128908.1";
chr18	HAVANA	stop_codon	37973180	37973182	.	+	.	gene_id "ENSMUSG00000023036.15"; transcript_id "ENSMUST00000066140.13"; exon_number "11"; exon_id "chr18.1346";
chr18	HAVANA	UTR	37973180	37974926	.	+	.	gene_id "ENSMUSG00000023036.15"; transcript_id "ENSMUST00000066140.13"; exon_number "12"; exon_id "chr18.1347";
chr18	HAVANA	transcript	37948454	37974926	.	+	.	gene_id "ENSMUSG00000023036.15"; transcript_id "ENSMUST00000195239.2"; exons "4"; gene_type "protein_coding"; gene_name "Pcdhgc4"; transcript_type "protein_coding"; transcript_name "Pcdhgc4-203"; protein_id "ENSMUSP00000141244.2"; transcript_support_level "3"; mgi_id "MGI:1935203"; tag "basic"; havana_gene "OTTMUSG00000050873.1"; havana_transcript "OTTMUST00000128909.1";
chr18	HAVANA	UTR	37948454	37948585	.	+	.	gene_id "ENSMUSG00000023036.15"; transcript_id "ENSMUST00000195239.2"; exon_number "1"; exon_id "1423";
chr18	HAVANA	exon	37948454	37948606	.	+	.	gene_id "ENSMUSG00000023036.15"; transcript_id "ENSMUST00000195239.2"; exon_number "2"; exon_id "ENSMUSE00001336554.2"; gene_type "protein_coding"; gene_name "Pcdhgc4"; transcript_type "protein_coding"; transcript_name "Pcdhgc4-203"; protein_id "ENSMUSP00000141244.2"; transcript_support_level "3"; mgi_id "MGI:1935203"; tag "basic"; havana_gene "OTTMUSG00000050873.1"; havana_transcript "OTTMUST00000128909.1";
chr18	HAVANA	start_codon	37948586	37948588	.	+	.	gene_id "ENSMUSG00000023036.15"; transcript_id "ENSMUST00000195239.2"; exon_number "3"; exon_id "chr18.1421";
chr18	HAVANA	CDS	37948586	37948606	.	+	.	gene_id "ENSMUSG00000023036.15"; transcript_id "ENSMUST00000195239.2"; exon_number "4"; exon_id "1424";
chr18	HAVANA	CDS	37958074	37958132	.	+	.	gene_id "ENSMUSG00000023036.15"; transcript_id "ENSMUST00000195239.2"; exon_number "5"; exon_id "ENSMUSE00001342355.2"; gene_type "protein_coding"; gene_name "Pcdhgc4"; transcript_type "protein_coding"; transcript_name "Pcdhgc4-203"; protein_id "ENSMUSP00000141244.2"; transcript_support_level "3"; mgi_id "MGI:1935203"; tag "basic"; havana_gene "OTTMUSG00000050873.1"; havana_transcript "OTTMUST00000128909.1";
chr18	HAVANA	exon	37958074	37958132	.	+	.	gene_id "ENSMUSG00000023036.15"; transcript_id "ENSMUST00000195239.2"; exon_number "6"; exon_id "ENSMUSE00001342355.2"; gene_type "protein_coding"; gene_name "Pcdhgc4"; transcript_type "protein_coding"; transcript_name "Pcdhgc4-203"; protein_id "ENSMUSP00000141244.2"; transcript_support_level "3"; mgi_id "MGI:1935203"; tag "basic"; havana_gene "OTTMUSG00000050873.1"; havana_transcript "OTTMUST00000128909.1";
chr18	HAVANA	CDS	37966318	37966406	.	+	.	gene_id "ENSMUSG00000023036.15"; transcript_id "ENSMUST00000195239.2"; exon_number "7"; exon_id "ENSMUSE00001342803.2"; gene_type "protein_coding"; gene_name "Pcdhgc4"; transcript_type "protein_coding"; transcript_name "Pcdhgc4-203"; protein_id "ENSMUSP00000141244.2"; transcript_support_level "3"; mgi_id "MGI:1935203"; tag "basic"; havana_gene "OTTMUSG00000050873.1"; havana_transcript "OTTMUST00000128909.1";
chr18	HAVANA	exon	37966318	37966406	.	+	.	gene_id "ENSMUSG00000023036.15"; transcript_id "ENSMUST00000195239.2"; exon_number "8"; exon_id "ENSMUSE00001342803.2"; gene_type "protein_coding"; gene_name "Pcdhgc4"; transcript_type "protein_coding"; transcript_name "Pcdhgc4-203"; protein_id "ENSMUSP00000141244.2"; transcript_support_level "3"; mgi_id "MGI:1935203"; tag "basic"; havana_gene "OTTMUSG00000050873.1"; havana_transcript "OTTMUST00000128909.1";
chr18	HAVANA	CDS	37972956	37973179	.	+	.	gene_id "ENSMUSG00000023036.15"; transcript_id "ENSMUST00000195239.2"; exon_number "9"; exon_id "chr18.1345";
chr18	HAVANA	exon	37972956	37974926	.	+	.	gene_id "ENSMUSG00000023036.15"; transcript_id "ENSMUST00000195239.2"; exon_number "10"; exon_id "ENSMUSE00001343070.2"; gene_type "protein_coding"; gene_name "Pcdhgc4"; transcript_type "protein_coding"; transcript_name "Pcdhgc4-203"; protein_id "ENSMUSP00000141244.2"; transcript_support_level "3"; mgi_id "MGI:1935203"; tag "basic"; havana_gene "OTTMUSG00000050873.1"; havana_transcript "OTTMUST00000128909.1";
chr18	HAVANA	stop_codon	37973180	37973182	.	+	.	gene_id "ENSMUSG00000023036.15"; transcript_id "ENSMUST00000195239.2"; exon_number "11"; exon_id "chr18.1346";
chr18	HAVANA	UTR	37973180	37974926	.	+	.	gene_id "ENSMUSG00000023036.15"; transcript_id "ENSMUST00000195239.2"; exon_number "12"; exon_id "chr18.1347";
chr18	HAVANA	transcript	37948509	37951608	.	+	.	gene_id "ENSMUSG00000023036.15"; transcript_id "ENSMUST00000193222.2"; exons "1"; gene_type "protein_coding"; gene_name "Pcdhgc4"; transcript_type "retained_intron"; transcript_name "Pcdhgc4-202"; transcript_support_level "NA"; mgi_id "MGI:1935203"; havana_gene "OTTMUSG00000050873.1"; havana_transcript "OTTMUST00000128910.1";
chr18	HAVANA	exon	37948509	37951608	.	+	.	gene_id "ENSMUSG00000023036.15"; transcript_id "ENSMUST00000193222.2"; exon_number "1"; exon_id "ENSMUSE00001337466.2"; gene_type "protein_coding"; gene_name "Pcdhgc4"; transcript_type "retained_intron"; transcript_name "Pcdhgc4-202"; transcript_support_level "NA"; mgi_id "MGI:1935203"; havana_gene "OTTMUSG00000050873.1"; havana_transcript "OTTMUST00000128910.1";
chr18	HAVANA	gene	37976654	38068554	.	-	.	gene_id "ENSMUSG00000024456.18"; transcripts "3"; gene_type "protein_coding"; gene_name "Diaph1"; mgi_id "MGI:1194490"; tag "ncRNA_host"; havana_gene "OTTMUSG00000021095.1";
chr18	HAVANA	transcript	37976654	38068529	.	-	.	gene_id "ENSMUSG00000024456.18"; transcript_id "ENSMUST00000115634.8"; exons "27"; gene_type "protein_coding"; gene_name "Diaph1"; transcript_type "protein_coding"; transcript_name "Diaph1-203"; protein_id "ENSMUSP00000111297.2"; transcript_support_level "5"; mgi_id "MGI:1194490"; tag "non_canonical_U12"; ccdsid "CCDS57121.1"; havana_gene "OTTMUSG00000021095.1"; havana_transcript "OTTMUST00000049918.1";
chr18	HAVANA	UTR	38068372	38068529	.	-	.	gene_id "ENSMUSG00000024456.18"; transcript_id "ENSMUST00000115634.8"; exon_number "1"; exon_id "1425";
chr18	HAVANA	start_codon	38068369	38068371	.	-	.	gene_id "ENSMUSG00000024456.18"; transcript_id "ENSMUST00000115634.8"; exon_number "2"; exon_id "1426";
chr18	HAVANA	exon	38068255	38068529	.	-	.	gene_id "ENSMUSG00000024456.18"; transcript_id "ENSMUST00000115634.8"; exon_number "3"; exon_id "ENSMUSE00000703682.2"; gene_type "protein_coding"; gene_name "Diaph1"; transcript_type "protein_coding"; transcript_name "Diaph1-203"; protein_id "ENSMUSP00000111297.2"; transcript_support_level "5"; mgi_id "MGI:1194490"; tag "non_canonical_U12"; ccdsid "CCDS57121.1"; havana_gene "OTTMUSG00000021095.1"; havana_transcript "OTTMUST00000049918.1";
chr18	HAVANA	CDS	38068255	38068371	.	-	.	gene_id "ENSMUSG00000024456.18"; transcript_id "ENSMUST00000115634.8"; exon_number "4"; exon_id "1427";
chr18	HAVANA	exon	38038057	38038212	.	-	.	gene_id "ENSMUSG00000024456.18"; transcript_id "ENSMUST00000115634.8"; exon_number "5"; exon_id "ENSMUSE00000625541.2"; gene_type "protein_coding"; gene_name "Diaph1"; transcript_type "protein_coding"; transcript_name "Diaph1-203"; protein_id "ENSMUSP00000111297.2"; transcript_support_level "5"; mgi_id "MGI:1194490"; tag "non_canonical_U12"; ccdsid "CCDS57121.1"; havana_gene "OTTMUSG00000021095.1"; havana_transcript "OTTMUST00000049918.1";
chr18	HAVANA	CDS	38038057	38038212	.	-	.	gene_id "ENSMUSG00000024456.18"; transcript_id "ENSMUST00000115634.8"; exon_number "6"; exon_id "ENSMUSE00000625541.2"; gene_type "protein_coding"; gene_name "Diaph1"; transcript_type "protein_coding"; transcript_name "Diaph1-203"; protein_id "ENSMUSP00000111297.2"; transcript_support_level "5"; mgi_id "MGI:1194490"; tag "non_canonical_U12"; ccdsid "CCDS57121.1"; havana_gene "OTTMUSG00000021095.1"; havana_transcript "OTTMUST00000049918.1";
chr18	HAVANA	exon	38036809	38036910	.	-	.	gene_id "ENSMUSG00000024456.18"; transcript_id "ENSMUST00000115634.8"; exon_number "7"; exon_id "ENSMUSE00000625540.2"; gene_type "protein_coding"; gene_name "Diaph1"; transcript_type "protein_coding"; transcript_name "Diaph1-203"; protein_id "ENSMUSP00000111297.2"; transcript_support_level "5"; mgi_id "MGI:1194490"; tag "non_canonical_U12"; ccdsid "CCDS57121.1"; havana_gene "OTTMUSG00000021095.1"; havana_transcript "OTTMUST00000049918.1";
chr18	HAVANA	CDS	38036809	38036910	.	-	.	gene_id "ENSMUSG00000024456.18"; transcript_id "ENSMUST00000115634.8"; exon_number "8"; exon_id "ENSMUSE00000625540.2"; gene_type "protein_coding"; gene_name "Diaph1"; transcript_type "protein_coding"; transcript_name "Diaph1-203"; protein_id "ENSMUSP00000111297.2"; transcript_support_level "5"; mgi_id "MGI:1194490"; tag "non_canonical_U12"; ccdsid "CCDS57121.1"; havana_gene "OTTMUSG00000021095.1"; havana_transcript "OTTMUST00000049918.1";
chr18	HAVANA	exon	38036380	38036510	.	-	.	gene_id "ENSMUSG00000024456.18"; transcript_id "ENSMUST00000115634.8"; exon_number "9"; exon_id "ENSMUSE00000625539.2"; gene_type "protein_coding"; gene_name "Diaph1"; transcript_type "protein_coding"; transcript_name "Diaph1-203"; protein_id "ENSMUSP00000111297.2"; transcript_support_level "5"; mgi_id "MGI:1194490"; tag "non_canonical_U12"; ccdsid "CCDS57121.1"; havana_gene "OTTMUSG00000021095.1"; havana_transcript "OTTMUST00000049918.1";
chr18	HAVANA	CDS	38036380	38036510	.	-	.	gene_id "ENSMUSG00000024456.18"; transcript_id "ENSMUST00000115634.8"; exon_number "10"; exon_id "ENSMUSE00000625539.2"; gene_type "protein_coding"; gene_name "Diaph1"; transcript_type "protein_coding"; transcript_name "Diaph1-203"; protein_id "ENSMUSP00000111297.2"; transcript_support_level "5"; mgi_id "MGI:1194490"; tag "non_canonical_U12"; ccdsid "CCDS57121.1"; havana_gene "OTTMUSG00000021095.1"; havana_transcript "OTTMUST00000049918.1";
chr18	HAVANA	exon	38036117	38036203	.	-	.	gene_id "ENSMUSG00000024456.18"; transcript_id "ENSMUST00000115634.8"; exon_number "11"; exon_id "ENSMUSE00000625538.2"; gene_type "protein_coding"; gene_name "Diaph1"; transcript_type "protein_coding"; transcript_name "Diaph1-203"; protein_id "ENSMUSP00000111297.2"; transcript_support_level "5"; mgi_id "MGI:1194490"; tag "non_canonical_U12"; ccdsid "CCDS57121.1"; havana_gene "OTTMUSG00000021095.1"; havana_transcript "OTTMUST00000049918.1";
chr18	HAVANA	CDS	38036117	38036203	.	-	.	gene_id "ENSMUSG00000024456.18"; transcript_id "ENSMUST00000115634.8"; exon_number "12"; exon_id "ENSMUSE00000625538.2"; gene_type "protein_coding"; gene_name "Diaph1"; transcript_type "protein_coding"; transcript_name "Diaph1-203"; protein_id "ENSMUSP00000111297.2"; transcript_support_level "5"; mgi_id "MGI:1194490"; tag "non_canonical_U12"; ccdsid "CCDS57121.1"; havana_gene "OTTMUSG00000021095.1"; havana_transcript "OTTMUST00000049918.1";
chr18	HAVANA	exon	38035138	38035201	.	-	.	gene_id "ENSMUSG00000024456.18"; transcript_id "ENSMUST00000115634.8"; exon_number "13"; exon_id "ENSMUSE00000625537.2"; gene_type "protein_coding"; gene_name "Diaph1"; transcript_type "protein_coding"; transcript_name "Diaph1-203"; protein_id "ENSMUSP00000111297.2"; transcript_support_level "5"; mgi_id "MGI:1194490"; tag "non_canonical_U12"; ccdsid "CCDS57121.1"; havana_gene "OTTMUSG00000021095.1"; havana_transcript "OTTMUST00000049918.1";
chr18	HAVANA	CDS	38035138	38035201	.	-	.	gene_id "ENSMUSG00000024456.18"; transcript_id "ENSMUST00000115634.8"; exon_number "14"; exon_id "ENSMUSE00000625537.2"; gene_type "protein_coding"; gene_name "Diaph1"; transcript_type "protein_coding"; transcript_name "Diaph1-203"; protein_id "ENSMUSP00000111297.2"; transcript_support_level "5"; mgi_id "MGI:1194490"; tag "non_canonical_U12"; ccdsid "CCDS57121.1"; havana_gene "OTTMUSG00000021095.1"; havana_transcript "OTTMUST00000049918.1";
chr18	HAVANA	exon	38033698	38033837	.	-	.	gene_id "ENSMUSG00000024456.18"; transcript_id "ENSMUST00000115634.8"; exon_number "15"; exon_id "ENSMUSE00000625536.2"; gene_type "protein_coding"; gene_name "Diaph1"; transcript_type "protein_coding"; transcript_name "Diaph1-203"; protein_id "ENSMUSP00000111297.2"; transcript_support_level "5"; mgi_id "MGI:1194490"; tag "non_canonical_U12"; ccdsid "CCDS57121.1"; havana_gene "OTTMUSG00000021095.1"; havana_transcript "OTTMUST00000049918.1";
chr18	HAVANA	CDS	38033698	38033837	.	-	.	gene_id "ENSMUSG00000024456.18"; transcript_id "ENSMUST00000115634.8"; exon_number "16"; exon_id "ENSMUSE00000625536.2"; gene_type "protein_coding"; gene_name "Diaph1"; transcript_type "protein_coding"; transcript_name "Diaph1-203"; protein_id "ENSMUSP00000111297.2"; transcript_support_level "5"; mgi_id "MGI:1194490"; tag "non_canonical_U12"; ccdsid "CCDS57121.1"; havana_gene "OTTMUSG00000021095.1"; havana_transcript "OTTMUST00000049918.1";
chr18	HAVANA	exon	38030547	38030655	.	-	.	gene_id "ENSMUSG00000024456.18"; transcript_id "ENSMUST00000115634.8"; exon_number "17"; exon_id "ENSMUSE00000625535.2"; gene_type "protein_coding"; gene_name "Diaph1"; transcript_type "protein_coding"; transcript_name "Diaph1-203"; protein_id "ENSMUSP00000111297.2"; transcript_support_level "5"; mgi_id "MGI:1194490"; tag "non_canonical_U12"; ccdsid "CCDS57121.1"; havana_gene "OTTMUSG00000021095.1"; havana_transcript "OTTMUST00000049918.1";
chr18	HAVANA	CDS	38030547	38030655	.	-	.	gene_id "ENSMUSG00000024456.18"; transcript_id "ENSMUST00000115634.8"; exon_number "18"; exon_id "ENSMUSE00000625535.2"; gene_type "protein_coding"; gene_name "Diaph1"; transcript_type "protein_coding"; transcript_name "Diaph1-203"; protein_id "ENSMUSP00000111297.2"; transcript_support_level "5"; mgi_id "MGI:1194490"; tag "non_canonical_U12"; ccdsid "CCDS57121.1"; havana_gene "OTTMUSG00000021095.1"; havana_transcript "OTTMUST00000049918.1";
chr18	HAVANA	exon	38029414	38029524	.	-	.	gene_id "ENSMUSG00000024456.18"; transcript_id "ENSMUST00000115634.8"; exon_number "19"; exon_id "ENSMUSE00001238185.2"; gene_type "protein_coding"; gene_name "Diaph1"; transcript_type "protein_coding"; transcript_name "Diaph1-203"; protein_id "ENSMUSP00000111297.2"; transcript_support_level "5"; mgi_id "MGI:1194490"; tag "non_canonical_U12"; ccdsid "CCDS57121.1"; havana_gene "OTTMUSG00000021095.1"; havana_transcript "OTTMUST00000049918.1";
chr18	HAVANA	CDS	38029414	38029524	.	-	.	gene_id "ENSMUSG00000024456.18"; transcript_id "ENSMUST00000115634.8"; exon_number "20"; exon_id "ENSMUSE00001238185.2"; gene_type "protein_coding"; gene_name "Diaph1"; transcript_type "protein_coding"; transcript_name "Diaph1-203"; protein_id "ENSMUSP00000111297.2"; transcript_support_level "5"; mgi_id "MGI:1194490"; tag "non_canonical_U12"; ccdsid "CCDS57121.1"; havana_gene "OTTMUSG00000021095.1"; havana_transcript "OTTMUST00000049918.1";
chr18	HAVANA	exon	38029148	38029266	.	-	.	gene_id "ENSMUSG00000024456.18"; transcript_id "ENSMUST00000115634.8"; exon_number "21"; exon_id "ENSMUSE00000142502.4"; gene_type "protein_coding"; gene_name "Diaph1"; transcript_type "protein_coding"; transcript_name "Diaph1-203"; protein_id "ENSMUSP00000111297.2"; transcript_support_level "5"; mgi_id "MGI:1194490"; tag "non_canonical_U12"; ccdsid "CCDS57121.1"; havana_gene "OTTMUSG00000021095.1"; havana_transcript "OTTMUST00000049918.1";
chr18	HAVANA	CDS	38029148	38029266	.	-	.	gene_id "ENSMUSG00000024456.18"; transcript_id "ENSMUST00000115634.8"; exon_number "22"; exon_id "ENSMUSE00000142502.4"; gene_type "protein_coding"; gene_name "Diaph1"; transcript_type "protein_coding"; transcript_name "Diaph1-203"; protein_id "ENSMUSP00000111297.2"; transcript_support_level "5"; mgi_id "MGI:1194490"; tag "non_canonical_U12"; ccdsid "CCDS57121.1"; havana_gene "OTTMUSG00000021095.1"; havana_transcript "OTTMUST00000049918.1";
chr18	HAVANA	exon	38028235	38028351	.	-	.	gene_id "ENSMUSG00000024456.18"; transcript_id "ENSMUST00000115634.8"; exon_number "23"; exon_id "ENSMUSE00000142487.4"; gene_type "protein_coding"; gene_name "Diaph1"; transcript_type "protein_coding"; transcript_name "Diaph1-203"; protein_id "ENSMUSP00000111297.2"; transcript_support_level "5"; mgi_id "MGI:1194490"; tag "non_canonical_U12"; ccdsid "CCDS57121.1"; havana_gene "OTTMUSG00000021095.1"; havana_transcript "OTTMUST00000049918.1";
chr18	HAVANA	CDS	38028235	38028351	.	-	.	gene_id "ENSMUSG00000024456.18"; transcript_id "ENSMUST00000115634.8"; exon_number "24"; exon_id "ENSMUSE00000142487.4"; gene_type "protein_coding"; gene_name "Diaph1"; transcript_type "protein_coding"; transcript_name "Diaph1-203"; protein_id "ENSMUSP00000111297.2"; transcript_support_level "5"; mgi_id "MGI:1194490"; tag "non_canonical_U12"; ccdsid "CCDS57121.1"; havana_gene "OTTMUSG00000021095.1"; havana_transcript "OTTMUST00000049918.1";
chr18	HAVANA	exon	38027147	38027262	.	-	.	gene_id "ENSMUSG00000024456.18"; transcript_id "ENSMUST00000115634.8"; exon_number "25"; exon_id "ENSMUSE00000625532.2"; gene_type "protein_coding"; gene_name "Diaph1"; transcript_type "protein_coding"; transcript_name "Diaph1-203"; protein_id "ENSMUSP00000111297.2"; transcript_support_level "5"; mgi_id "MGI:1194490"; tag "non_canonical_U12"; ccdsid "CCDS57121.1"; havana_gene "OTTMUSG00000021095.1"; havana_transcript "OTTMUST00000049918.1";
chr18	HAVANA	CDS	38027147	38027262	.	-	.	gene_id "ENSMUSG00000024456.18"; transcript_id "ENSMUST00000115634.8"; exon_number "26"; exon_id "ENSMUSE00000625532.2"; gene_type "protein_coding"; gene_name "Diaph1"; transcript_type "protein_coding"; transcript_name "Diaph1-203"; protein_id "ENSMUSP00000111297.2"; transcript_support_level "5"; mgi_id "MGI:1194490"; tag "non_canonical_U12"; ccdsid "CCDS57121.1"; havana_gene "OTTMUSG00000021095.1"; havana_transcript "OTTMUST00000049918.1";
chr18	HAVANA	exon	38026403	38026467	.	-	.	gene_id "ENSMUSG00000024456.18"; transcript_id "ENSMUST00000115634.8"; exon_number "27"; exon_id "ENSMUSE00000625531.2"; gene_type "protein_coding"; gene_name "Diaph1"; transcript_type "protein_coding"; transcript_name "Diaph1-203"; protein_id "ENSMUSP00000111297.2"; transcript_support_level "5"; mgi_id "MGI:1194490"; tag "non_canonical_U12"; ccdsid "CCDS57121.1"; havana_gene "OTTMUSG00000021095.1"; havana_transcript "OTTMUST00000049918.1";
chr18	HAVANA	CDS	38026403	38026467	.	-	.	gene_id "ENSMUSG00000024456.18"; transcript_id "ENSMUST00000115634.8"; exon_number "28"; exon_id "ENSMUSE00000625531.2"; gene_type "protein_coding"; gene_name "Diaph1"; transcript_type "protein_coding"; transcript_name "Diaph1-203"; protein_id "ENSMUSP00000111297.2"; transcript_support_level "5"; mgi_id "MGI:1194490"; tag "non_canonical_U12"; ccdsid "CCDS57121.1"; havana_gene "OTTMUSG00000021095.1"; havana_transcript "OTTMUST00000049918.1";
chr18	HAVANA	exon	38024846	38025025	.	-	.	gene_id "ENSMUSG00000024456.18"; transcript_id "ENSMUST00000115634.8"; exon_number "29"; exon_id "ENSMUSE00000625530.2"; gene_type "protein_coding"; gene_name "Diaph1"; transcript_type "protein_coding"; transcript_name "Diaph1-203"; protein_id "ENSMUSP00000111297.2"; transcript_support_level "5"; mgi_id "MGI:1194490"; tag "non_canonical_U12"; ccdsid "CCDS57121.1"; havana_gene "OTTMUSG00000021095.1"; havana_transcript "OTTMUST00000049918.1";
chr18	HAVANA	CDS	38024846	38025025	.	-	.	gene_id "ENSMUSG00000024456.18"; transcript_id "ENSMUST00000115634.8"; exon_number "30"; exon_id "ENSMUSE00000625530.2"; gene_type "protein_coding"; gene_name "Diaph1"; transcript_type "protein_coding"; transcript_name "Diaph1-203"; protein_id "ENSMUSP00000111297.2"; transcript_support_level "5"; mgi_id "MGI:1194490"; tag "non_canonical_U12"; ccdsid "CCDS57121.1"; havana_gene "OTTMUSG00000021095.1"; havana_transcript "OTTMUST00000049918.1";
chr18	HAVANA	exon	38023530	38024222	.	-	.	gene_id "ENSMUSG00000024456.18"; transcript_id "ENSMUST00000115634.8"; exon_number "31"; exon_id "ENSMUSE00000625529.2"; gene_type "protein_coding"; gene_name "Diaph1"; transcript_type "protein_coding"; transcript_name "Diaph1-203"; protein_id "ENSMUSP00000111297.2"; transcript_support_level "5"; mgi_id "MGI:1194490"; tag "non_canonical_U12"; ccdsid "CCDS57121.1"; havana_gene "OTTMUSG00000021095.1"; havana_transcript "OTTMUST00000049918.1";
chr18	HAVANA	CDS	38023530	38024222	.	-	.	gene_id "ENSMUSG00000024456.18"; transcript_id "ENSMUST00000115634.8"; exon_number "32"; exon_id "ENSMUSE00000625529.2"; gene_type "protein_coding"; gene_name "Diaph1"; transcript_type "protein_coding"; transcript_name "Diaph1-203"; protein_id "ENSMUSP00000111297.2"; transcript_support_level "5"; mgi_id "MGI:1194490"; tag "non_canonical_U12"; ccdsid "CCDS57121.1"; havana_gene "OTTMUSG00000021095.1"; havana_transcript "OTTMUST00000049918.1";
chr18	HAVANA	exon	38022751	38022865	.	-	.	gene_id "ENSMUSG00000024456.18"; transcript_id "ENSMUST00000115634.8"; exon_number "33"; exon_id "ENSMUSE00000703668.2"; gene_type "protein_coding"; gene_name "Diaph1"; transcript_type "protein_coding"; transcript_name "Diaph1-203"; protein_id "ENSMUSP00000111297.2"; transcript_support_level "5"; mgi_id "MGI:1194490"; tag "non_canonical_U12"; ccdsid "CCDS57121.1"; havana_gene "OTTMUSG00000021095.1"; havana_transcript "OTTMUST00000049918.1";
chr18	HAVANA	CDS	38022751	38022865	.	-	.	gene_id "ENSMUSG00000024456.18"; transcript_id "ENSMUST00000115634.8"; exon_number "34"; exon_id "ENSMUSE00000703668.2"; gene_type "protein_coding"; gene_name "Diaph1"; transcript_type "protein_coding"; transcript_name "Diaph1-203"; protein_id "ENSMUSP00000111297.2"; transcript_support_level "5"; mgi_id "MGI:1194490"; tag "non_canonical_U12"; ccdsid "CCDS57121.1"; havana_gene "OTTMUSG00000021095.1"; havana_transcript "OTTMUST00000049918.1";
chr18	HAVANA	exon	38022268	38022276	.	-	.	gene_id "ENSMUSG00000024456.18"; transcript_id "ENSMUST00000115634.8"; exon_number "35"; exon_id "ENSMUSE00001469686.2"; gene_type "protein_coding"; gene_name "Diaph1"; transcript_type "protein_coding"; transcript_name "Diaph1-203"; protein_id "ENSMUSP00000111297.2"; transcript_support_level "5"; mgi_id "MGI:1194490"; tag "non_canonical_U12"; ccdsid "CCDS57121.1"; havana_gene "OTTMUSG00000021095.1"; havana_transcript "OTTMUST00000049918.1";
chr18	HAVANA	CDS	38022268	38022276	.	-	.	gene_id "ENSMUSG00000024456.18"; transcript_id "ENSMUST00000115634.8"; exon_number "36"; exon_id "ENSMUSE00001469686.2"; gene_type "protein_coding"; gene_name "Diaph1"; transcript_type "protein_coding"; transcript_name "Diaph1-203"; protein_id "ENSMUSP00000111297.2"; transcript_support_level "5"; mgi_id "MGI:1194490"; tag "non_canonical_U12"; ccdsid "CCDS57121.1"; havana_gene "OTTMUSG00000021095.1"; havana_transcript "OTTMUST00000049918.1";
chr18	HAVANA	exon	37993468	37993566	.	-	.	gene_id "ENSMUSG00000024456.18"; transcript_id "ENSMUST00000115634.8"; exon_number "37"; exon_id "ENSMUSE00000388894.6"; gene_type "protein_coding"; gene_name "Diaph1"; transcript_type "protein_coding"; transcript_name "Diaph1-203"; protein_id "ENSMUSP00000111297.2"; transcript_support_level "5"; mgi_id "MGI:1194490"; tag "non_canonical_U12"; ccdsid "CCDS57121.1"; havana_gene "OTTMUSG00000021095.1"; havana_transcript "OTTMUST00000049918.1";
chr18	HAVANA	CDS	37993468	37993566	.	-	.	gene_id "ENSMUSG00000024456.18"; transcript_id "ENSMUST00000115634.8"; exon_number "38"; exon_id "ENSMUSE00000388894.6"; gene_type "protein_coding"; gene_name "Diaph1"; transcript_type "protein_coding"; transcript_name "Diaph1-203"; protein_id "ENSMUSP00000111297.2"; transcript_support_level "5"; mgi_id "MGI:1194490"; tag "non_canonical_U12"; ccdsid "CCDS57121.1"; havana_gene "OTTMUSG00000021095.1"; havana_transcript "OTTMUST00000049918.1";
chr18	HAVANA	exon	37989506	37989600	.	-	.	gene_id "ENSMUSG00000024456.18"; transcript_id "ENSMUST00000115634.8"; exon_number "39"; exon_id "ENSMUSE00000142477.2"; gene_type "protein_coding"; gene_name "Diaph1"; transcript_type "protein_coding"; transcript_name "Diaph1-203"; protein_id "ENSMUSP00000111297.2"; transcript_support_level "5"; mgi_id "MGI:1194490"; tag "non_canonical_U12"; ccdsid "CCDS57121.1"; havana_gene "OTTMUSG00000021095.1"; havana_transcript "OTTMUST00000049918.1";
chr18	HAVANA	CDS	37989506	37989600	.	-	.	gene_id "ENSMUSG00000024456.18"; transcript_id "ENSMUST00000115634.8"; exon_number "40"; exon_id "ENSMUSE00000142477.2"; gene_type "protein_coding"; gene_name "Diaph1"; transcript_type "protein_coding"; transcript_name "Diaph1-203"; protein_id "ENSMUSP00000111297.2"; transcript_support_level "5"; mgi_id "MGI:1194490"; tag "non_canonical_U12"; ccdsid "CCDS57121.1"; havana_gene "OTTMUSG00000021095.1"; havana_transcript "OTTMUST00000049918.1";
chr18	HAVANA	exon	37989227	37989328	.	-	.	gene_id "ENSMUSG00000024456.18"; transcript_id "ENSMUST00000115634.8"; exon_number "41"; exon_id "ENSMUSE00000142472.2"; gene_type "protein_coding"; gene_name "Diaph1"; transcript_type "protein_coding"; transcript_name "Diaph1-203"; protein_id "ENSMUSP00000111297.2"; transcript_support_level "5"; mgi_id "MGI:1194490"; tag "non_canonical_U12"; ccdsid "CCDS57121.1"; havana_gene "OTTMUSG00000021095.1"; havana_transcript "OTTMUST00000049918.1";
chr18	HAVANA	CDS	37989227	37989328	.	-	.	gene_id "ENSMUSG00000024456.18"; transcript_id "ENSMUST00000115634.8"; exon_number "42"; exon_id "ENSMUSE00000142472.2"; gene_type "protein_coding"; gene_name "Diaph1"; transcript_type "protein_coding"; transcript_name "Diaph1-203"; protein_id "ENSMUSP00000111297.2"; transcript_support_level "5"; mgi_id "MGI:1194490"; tag "non_canonical_U12"; ccdsid "CCDS57121.1"; havana_gene "OTTMUSG00000021095.1"; havana_transcript "OTTMUST00000049918.1";
chr18	HAVANA	exon	37988766	37989005	.	-	.	gene_id "ENSMUSG00000024456.18"; transcript_id "ENSMUST00000115634.8"; exon_number "43"; exon_id "ENSMUSE00000142500.2"; gene_type "protein_coding"; gene_name "Diaph1"; transcript_type "protein_coding"; transcript_name "Diaph1-203"; protein_id "ENSMUSP00000111297.2"; transcript_support_level "5"; mgi_id "MGI:1194490"; tag "non_canonical_U12"; ccdsid "CCDS57121.1"; havana_gene "OTTMUSG00000021095.1"; havana_transcript "OTTMUST00000049918.1";
chr18	HAVANA	CDS	37988766	37989005	.	-	.	gene_id "ENSMUSG00000024456.18"; transcript_id "ENSMUST00000115634.8"; exon_number "44"; exon_id "ENSMUSE00000142500.2"; gene_type "protein_coding"; gene_name "Diaph1"; transcript_type "protein_coding"; transcript_name "Diaph1-203"; protein_id "ENSMUSP00000111297.2"; transcript_support_level "5"; mgi_id "MGI:1194490"; tag "non_canonical_U12"; ccdsid "CCDS57121.1"; havana_gene "OTTMUSG00000021095.1"; havana_transcript "OTTMUST00000049918.1";
chr18	HAVANA	exon	37988527	37988656	.	-	.	gene_id "ENSMUSG00000024456.18"; transcript_id "ENSMUST00000115634.8"; exon_number "45"; exon_id "ENSMUSE00000142462.2"; gene_type "protein_coding"; gene_name "Diaph1"; transcript_type "protein_coding"; transcript_name "Diaph1-203"; protein_id "ENSMUSP00000111297.2"; transcript_support_level "5"; mgi_id "MGI:1194490"; tag "non_canonical_U12"; ccdsid "CCDS57121.1"; havana_gene "OTTMUSG00000021095.1"; havana_transcript "OTTMUST00000049918.1";
chr18	HAVANA	CDS	37988527	37988656	.	-	.	gene_id "ENSMUSG00000024456.18"; transcript_id "ENSMUST00000115634.8"; exon_number "46"; exon_id "ENSMUSE00000142462.2"; gene_type "protein_coding"; gene_name "Diaph1"; transcript_type "protein_coding"; transcript_name "Diaph1-203"; protein_id "ENSMUSP00000111297.2"; transcript_support_level "5"; mgi_id "MGI:1194490"; tag "non_canonical_U12"; ccdsid "CCDS57121.1"; havana_gene "OTTMUSG00000021095.1"; havana_transcript "OTTMUST00000049918.1";
chr18	HAVANA	exon	37987533	37987657	.	-	.	gene_id "ENSMUSG00000024456.18"; transcript_id "ENSMUST00000115634.8"; exon_number "47"; exon_id "ENSMUSE00000888454.2"; gene_type "protein_coding"; gene_name "Diaph1"; transcript_type "protein_coding"; transcript_name "Diaph1-203"; protein_id "ENSMUSP00000111297.2"; transcript_support_level "5"; mgi_id "MGI:1194490"; tag "non_canonical_U12"; ccdsid "CCDS57121.1"; havana_gene "OTTMUSG00000021095.1"; havana_transcript "OTTMUST00000049918.1";
chr18	HAVANA	CDS	37987533	37987657	.	-	.	gene_id "ENSMUSG00000024456.18"; transcript_id "ENSMUST00000115634.8"; exon_number "48"; exon_id "ENSMUSE00000888454.2"; gene_type "protein_coding"; gene_name "Diaph1"; transcript_type "protein_coding"; transcript_name "Diaph1-203"; protein_id "ENSMUSP00000111297.2"; transcript_support_level "5"; mgi_id "MGI:1194490"; tag "non_canonical_U12"; ccdsid "CCDS57121.1"; havana_gene "OTTMUSG00000021095.1"; havana_transcript "OTTMUST00000049918.1";
chr18	HAVANA	exon	37986597	37986761	.	-	.	gene_id "ENSMUSG00000024456.18"; transcript_id "ENSMUST00000115634.8"; exon_number "49"; exon_id "ENSMUSE00000911795.2"; gene_type "protein_coding"; gene_name "Diaph1"; transcript_type "protein_coding"; transcript_name "Diaph1-203"; protein_id "ENSMUSP00000111297.2"; transcript_support_level "5"; mgi_id "MGI:1194490"; tag "non_canonical_U12"; ccdsid "CCDS57121.1"; havana_gene "OTTMUSG00000021095.1"; havana_transcript "OTTMUST00000049918.1";
chr18	HAVANA	CDS	37986597	37986761	.	-	.	gene_id "ENSMUSG00000024456.18"; transcript_id "ENSMUST00000115634.8"; exon_number "50"; exon_id "ENSMUSE00000911795.2"; gene_type "protein_coding"; gene_name "Diaph1"; transcript_type "protein_coding"; transcript_name "Diaph1-203"; protein_id "ENSMUSP00000111297.2"; transcript_support_level "5"; mgi_id "MGI:1194490"; tag "non_canonical_U12"; ccdsid "CCDS57121.1"; havana_gene "OTTMUSG00000021095.1"; havana_transcript "OTTMUST00000049918.1";
chr18	HAVANA	exon	37986356	37986491	.	-	.	gene_id "ENSMUSG00000024456.18"; transcript_id "ENSMUST00000115634.8"; exon_number "51"; exon_id "ENSMUSE00000142485.2"; gene_type "protein_coding"; gene_name "Diaph1"; transcript_type "protein_coding"; transcript_name "Diaph1-203"; protein_id "ENSMUSP00000111297.2"; transcript_support_level "5"; mgi_id "MGI:1194490"; tag "non_canonical_U12"; ccdsid "CCDS57121.1"; havana_gene "OTTMUSG00000021095.1"; havana_transcript "OTTMUST00000049918.1";
chr18	HAVANA	CDS	37986356	37986491	.	-	.	gene_id "ENSMUSG00000024456.18"; transcript_id "ENSMUST00000115634.8"; exon_number "52"; exon_id "ENSMUSE00000142485.2"; gene_type "protein_coding"; gene_name "Diaph1"; transcript_type "protein_coding"; transcript_name "Diaph1-203"; protein_id "ENSMUSP00000111297.2"; transcript_support_level "5"; mgi_id "MGI:1194490"; tag "non_canonical_U12"; ccdsid "CCDS57121.1"; havana_gene "OTTMUSG00000021095.1"; havana_transcript "OTTMUST00000049918.1";
chr18	HAVANA	exon	37984604	37984690	.	-	.	gene_id "ENSMUSG00000024456.18"; transcript_id "ENSMUST00000115634.8"; exon_number "53"; exon_id "ENSMUSE00001275084.2"; gene_type "protein_coding"; gene_name "Diaph1"; transcript_type "protein_coding"; transcript_name "Diaph1-203"; protein_id "ENSMUSP00000111297.2"; transcript_support_level "5"; mgi_id "MGI:1194490"; tag "non_canonical_U12"; ccdsid "CCDS57121.1"; havana_gene "OTTMUSG00000021095.1"; havana_transcript "OTTMUST00000049918.1";
chr18	HAVANA	CDS	37984604	37984690	.	-	.	gene_id "ENSMUSG00000024456.18"; transcript_id "ENSMUST00000115634.8"; exon_number "54"; exon_id "ENSMUSE00001275084.2"; gene_type "protein_coding"; gene_name "Diaph1"; transcript_type "protein_coding"; transcript_name "Diaph1-203"; protein_id "ENSMUSP00000111297.2"; transcript_support_level "5"; mgi_id "MGI:1194490"; tag "non_canonical_U12"; ccdsid "CCDS57121.1"; havana_gene "OTTMUSG00000021095.1"; havana_transcript "OTTMUST00000049918.1";
chr18	HAVANA	CDS	37978397	37978551	.	-	.	gene_id "ENSMUSG00000024456.18"; transcript_id "ENSMUST00000115634.8"; exon_number "55"; exon_id "1428";
chr18	HAVANA	stop_codon	37978394	37978396	.	-	.	gene_id "ENSMUSG00000024456.18"; transcript_id "ENSMUST00000115634.8"; exon_number "56"; exon_id "1429";
chr18	HAVANA	exon	37976654	37978551	.	-	.	gene_id "ENSMUSG00000024456.18"; transcript_id "ENSMUST00000115634.8"; exon_number "57"; exon_id "ENSMUSE00000703659.2"; gene_type "protein_coding"; gene_name "Diaph1"; transcript_type "protein_coding"; transcript_name "Diaph1-203"; protein_id "ENSMUSP00000111297.2"; transcript_support_level "5"; mgi_id "MGI:1194490"; tag "non_canonical_U12"; ccdsid "CCDS57121.1"; havana_gene "OTTMUSG00000021095.1"; havana_transcript "OTTMUST00000049918.1";
chr18	HAVANA	UTR	37976654	37978396	.	-	.	gene_id "ENSMUSG00000024456.18"; transcript_id "ENSMUST00000115634.8"; exon_number "58"; exon_id "1430";
chr18	IsoQuant	transcript	37993521	38068554	.	-	.	gene_id "ENSMUSG00000024456.18"; transcript_id "transcript3046.chr18.nic"; exons "19";
chr18	IsoQuant	exon	38068255	38068554	.	-	.	gene_id "ENSMUSG00000024456.18"; transcript_id "transcript3046.chr18.nic"; exon_number "1"; exon_id "1431";
chr18	IsoQuant	exon	38039441	38039467	.	-	.	gene_id "ENSMUSG00000024456.18"; transcript_id "transcript3046.chr18.nic"; exon_number "2"; exon_id "ENSMUSE00001286227.2";
chr18	IsoQuant	exon	38038057	38038212	.	-	.	gene_id "ENSMUSG00000024456.18"; transcript_id "transcript3046.chr18.nic"; exon_number "3"; exon_id "ENSMUSE00000625541.2";
chr18	IsoQuant	exon	38036809	38036910	.	-	.	gene_id "ENSMUSG00000024456.18"; transcript_id "transcript3046.chr18.nic"; exon_number "4"; exon_id "ENSMUSE00000625540.2";
chr18	IsoQuant	exon	38036380	38036510	.	-	.	gene_id "ENSMUSG00000024456.18"; transcript_id "transcript3046.chr18.nic"; exon_number "5"; exon_id "ENSMUSE00000625539.2";
chr18	IsoQuant	exon	38036117	38036203	.	-	.	gene_id "ENSMUSG00000024456.18"; transcript_id "transcript3046.chr18.nic"; exon_number "6"; exon_id "ENSMUSE00000625538.2";
chr18	IsoQuant	exon	38035138	38035201	.	-	.	gene_id "ENSMUSG00000024456.18"; transcript_id "transcript3046.chr18.nic"; exon_number "7"; exon_id "ENSMUSE00000625537.2";
chr18	IsoQuant	exon	38033698	38033837	.	-	.	gene_id "ENSMUSG00000024456.18"; transcript_id "transcript3046.chr18.nic"; exon_number "8"; exon_id "ENSMUSE00000625536.2";
chr18	IsoQuant	exon	38030547	38030655	.	-	.	gene_id "ENSMUSG00000024456.18"; transcript_id "transcript3046.chr18.nic"; exon_number "9"; exon_id "ENSMUSE00000625535.2";
chr18	IsoQuant	exon	38029414	38029524	.	-	.	gene_id "ENSMUSG00000024456.18"; transcript_id "transcript3046.chr18.nic"; exon_number "10"; exon_id "ENSMUSE00001238185.2";
chr18	IsoQuant	exon	38029148	38029266	.	-	.	gene_id "ENSMUSG00000024456.18"; transcript_id "transcript3046.chr18.nic"; exon_number "11"; exon_id "ENSMUSE00000142502.4";
chr18	IsoQuant	exon	38028235	38028351	.	-	.	gene_id "ENSMUSG00000024456.18"; transcript_id "transcript3046.chr18.nic"; exon_number "12"; exon_id "ENSMUSE00000142487.4";
chr18	IsoQuant	exon	38027147	38027262	.	-	.	gene_id "ENSMUSG00000024456.18"; transcript_id "transcript3046.chr18.nic"; exon_number "13"; exon_id "ENSMUSE00000625532.2";
chr18	IsoQuant	exon	38026403	38026467	.	-	.	gene_id "ENSMUSG00000024456.18"; transcript_id "transcript3046.chr18.nic"; exon_number "14"; exon_id "ENSMUSE00000625531.2";
chr18	IsoQuant	exon	38024846	38025025	.	-	.	gene_id "ENSMUSG00000024456.18"; transcript_id "transcript3046.chr18.nic"; exon_number "15"; exon_id "ENSMUSE00000625530.2";
chr18	IsoQuant	exon	38023530	38024222	.	-	.	gene_id "ENSMUSG00000024456.18"; transcript_id "transcript3046.chr18.nic"; exon_number "16"; exon_id "ENSMUSE00000625529.2";
chr18	IsoQuant	exon	38022751	38022865	.	-	.	gene_id "ENSMUSG00000024456.18"; transcript_id "transcript3046.chr18.nic"; exon_number "17"; exon_id "ENSMUSE00000703668.2";
chr18	IsoQuant	exon	38022268	38022276	.	-	.	gene_id "ENSMUSG00000024456.18"; transcript_id "transcript3046.chr18.nic"; exon_number "18"; exon_id "ENSMUSE00001469686.2";
chr18	IsoQuant	exon	37993521	37993566	.	-	.	gene_id "ENSMUSG00000024456.18"; transcript_id "transcript3046.chr18.nic"; exon_number "19"; exon_id "1432";
chr18	HAVANA	transcript	37976656	38068434	.	-	.	gene_id "ENSMUSG00000024456.18"; transcript_id "ENSMUST00000025337.14"; exons "28"; gene_type "protein_coding"; gene_name "Diaph1"; transcript_type "protein_coding"; transcript_name "Diaph1-201"; protein_id "ENSMUSP00000025337.8"; transcript_support_level "5"; mgi_id "MGI:1194490"; tag "non_canonical_U12"; ccdsid "CCDS79635.1"; havana_gene "OTTMUSG00000021095.1"; havana_transcript "OTTMUST00000049938.1";
chr18	HAVANA	UTR	38068372	38068434	.	-	.	gene_id "ENSMUSG00000024456.18"; transcript_id "ENSMUST00000025337.14"; exon_number "1"; exon_id "1433";
chr18	HAVANA	start_codon	38068369	38068371	.	-	.	gene_id "ENSMUSG00000024456.18"; transcript_id "ENSMUST00000025337.14"; exon_number "2"; exon_id "chr18.1426";
chr18	HAVANA	exon	38068255	38068434	.	-	.	gene_id "ENSMUSG00000024456.18"; transcript_id "ENSMUST00000025337.14"; exon_number "3"; exon_id "ENSMUSE00000625542.4"; gene_type "protein_coding"; gene_name "Diaph1"; transcript_type "protein_coding"; transcript_name "Diaph1-201"; protein_id "ENSMUSP00000025337.8"; transcript_support_level "5"; mgi_id "MGI:1194490"; tag "non_canonical_U12"; ccdsid "CCDS79635.1"; havana_gene "OTTMUSG00000021095.1"; havana_transcript "OTTMUST00000049938.1";
chr18	HAVANA	CDS	38068255	38068371	.	-	.	gene_id "ENSMUSG00000024456.18"; transcript_id "ENSMUST00000025337.14"; exon_number "4"; exon_id "chr18.1427";
chr18	HAVANA	exon	38039441	38039467	.	-	.	gene_id "ENSMUSG00000024456.18"; transcript_id "ENSMUST00000025337.14"; exon_number "5"; exon_id "ENSMUSE00001286227.2"; gene_type "protein_coding"; gene_name "Diaph1"; transcript_type "protein_coding"; transcript_name "Diaph1-201"; protein_id "ENSMUSP00000025337.8"; transcript_support_level "5"; mgi_id "MGI:1194490"; tag "non_canonical_U12"; ccdsid "CCDS79635.1"; havana_gene "OTTMUSG00000021095.1"; havana_transcript "OTTMUST00000049938.1";
chr18	HAVANA	CDS	38039441	38039467	.	-	.	gene_id "ENSMUSG00000024456.18"; transcript_id "ENSMUST00000025337.14"; exon_number "6"; exon_id "ENSMUSE00001286227.2"; gene_type "protein_coding"; gene_name "Diaph1"; transcript_type "protein_coding"; transcript_name "Diaph1-201"; protein_id "ENSMUSP00000025337.8"; transcript_support_level "5"; mgi_id "MGI:1194490"; tag "non_canonical_U12"; ccdsid "CCDS79635.1"; havana_gene "OTTMUSG00000021095.1"; havana_transcript "OTTMUST00000049938.1";
chr18	HAVANA	exon	38038057	38038212	.	-	.	gene_id "ENSMUSG00000024456.18"; transcript_id "ENSMUST00000025337.14"; exon_number "7"; exon_id "ENSMUSE00000625541.2"; gene_type "protein_coding"; gene_name "Diaph1"; transcript_type "protein_coding"; transcript_name "Diaph1-201"; protein_id "ENSMUSP00000025337.8"; transcript_support_level "5"; mgi_id "MGI:1194490"; tag "non_canonical_U12"; ccdsid "CCDS79635.1"; havana_gene "OTTMUSG00000021095.1"; havana_transcript "OTTMUST00000049938.1";
chr18	HAVANA	CDS	38038057	38038212	.	-	.	gene_id "ENSMUSG00000024456.18"; transcript_id "ENSMUST00000025337.14"; exon_number "8"; exon_id "ENSMUSE00000625541.2"; gene_type "protein_coding"; gene_name "Diaph1"; transcript_type "protein_coding"; transcript_name "Diaph1-201"; protein_id "ENSMUSP00000025337.8"; transcript_support_level "5"; mgi_id "MGI:1194490"; tag "non_canonical_U12"; ccdsid "CCDS79635.1"; havana_gene "OTTMUSG00000021095.1"; havana_transcript "OTTMUST00000049938.1";
chr18	HAVANA	exon	38036809	38036910	.	-	.	gene_id "ENSMUSG00000024456.18"; transcript_id "ENSMUST00000025337.14"; exon_number "9"; exon_id "ENSMUSE00000625540.2"; gene_type "protein_coding"; gene_name "Diaph1"; transcript_type "protein_coding"; transcript_name "Diaph1-201"; protein_id "ENSMUSP00000025337.8"; transcript_support_level "5"; mgi_id "MGI:1194490"; tag "non_canonical_U12"; ccdsid "CCDS79635.1"; havana_gene "OTTMUSG00000021095.1"; havana_transcript "OTTMUST00000049938.1";
chr18	HAVANA	CDS	38036809	38036910	.	-	.	gene_id "ENSMUSG00000024456.18"; transcript_id "ENSMUST00000025337.14"; exon_number "10"; exon_id "ENSMUSE00000625540.2"; gene_type "protein_coding"; gene_name "Diaph1"; transcript_type "protein_coding"; transcript_name "Diaph1-201"; protein_id "ENSMUSP00000025337.8"; transcript_support_level "5"; mgi_id "MGI:1194490"; tag "non_canonical_U12"; ccdsid "CCDS79635.1"; havana_gene "OTTMUSG00000021095.1"; havana_transcript "OTTMUST00000049938.1";
chr18	HAVANA	exon	38036380	38036510	.	-	.	gene_id "ENSMUSG00000024456.18"; transcript_id "ENSMUST00000025337.14"; exon_number "11"; exon_id "ENSMUSE00000625539.2"; gene_type "protein_coding"; gene_name "Diaph1"; transcript_type "protein_coding"; transcript_name "Diaph1-201"; protein_id "ENSMUSP00000025337.8"; transcript_support_level "5"; mgi_id "MGI:1194490"; tag "non_canonical_U12"; ccdsid "CCDS79635.1"; havana_gene "OTTMUSG00000021095.1"; havana_transcript "OTTMUST00000049938.1";
chr18	HAVANA	CDS	38036380	38036510	.	-	.	gene_id "ENSMUSG00000024456.18"; transcript_id "ENSMUST00000025337.14"; exon_number "12"; exon_id "ENSMUSE00000625539.2"; gene_type "protein_coding"; gene_name "Diaph1"; transcript_type "protein_coding"; transcript_name "Diaph1-201"; protein_id "ENSMUSP00000025337.8"; transcript_support_level "5"; mgi_id "MGI:1194490"; tag "non_canonical_U12"; ccdsid "CCDS79635.1"; havana_gene "OTTMUSG00000021095.1"; havana_transcript "OTTMUST00000049938.1";
chr18	HAVANA	exon	38036117	38036203	.	-	.	gene_id "ENSMUSG00000024456.18"; transcript_id "ENSMUST00000025337.14"; exon_number "13"; exon_id "ENSMUSE00000625538.2"; gene_type "protein_coding"; gene_name "Diaph1"; transcript_type "protein_coding"; transcript_name "Diaph1-201"; protein_id "ENSMUSP00000025337.8"; transcript_support_level "5"; mgi_id "MGI:1194490"; tag "non_canonical_U12"; ccdsid "CCDS79635.1"; havana_gene "OTTMUSG00000021095.1"; havana_transcript "OTTMUST00000049938.1";
chr18	HAVANA	CDS	38036117	38036203	.	-	.	gene_id "ENSMUSG00000024456.18"; transcript_id "ENSMUST00000025337.14"; exon_number "14"; exon_id "ENSMUSE00000625538.2"; gene_type "protein_coding"; gene_name "Diaph1"; transcript_type "protein_coding"; transcript_name "Diaph1-201"; protein_id "ENSMUSP00000025337.8"; transcript_support_level "5"; mgi_id "MGI:1194490"; tag "non_canonical_U12"; ccdsid "CCDS79635.1"; havana_gene "OTTMUSG00000021095.1"; havana_transcript "OTTMUST00000049938.1";
chr18	HAVANA	exon	38035138	38035201	.	-	.	gene_id "ENSMUSG00000024456.18"; transcript_id "ENSMUST00000025337.14"; exon_number "15"; exon_id "ENSMUSE00000625537.2"; gene_type "protein_coding"; gene_name "Diaph1"; transcript_type "protein_coding"; transcript_name "Diaph1-201"; protein_id "ENSMUSP00000025337.8"; transcript_support_level "5"; mgi_id "MGI:1194490"; tag "non_canonical_U12"; ccdsid "CCDS79635.1"; havana_gene "OTTMUSG00000021095.1"; havana_transcript "OTTMUST00000049938.1";
chr18	HAVANA	CDS	38035138	38035201	.	-	.	gene_id "ENSMUSG00000024456.18"; transcript_id "ENSMUST00000025337.14"; exon_number "16"; exon_id "ENSMUSE00000625537.2"; gene_type "protein_coding"; gene_name "Diaph1"; transcript_type "protein_coding"; transcript_name "Diaph1-201"; protein_id "ENSMUSP00000025337.8"; transcript_support_level "5"; mgi_id "MGI:1194490"; tag "non_canonical_U12"; ccdsid "CCDS79635.1"; havana_gene "OTTMUSG00000021095.1"; havana_transcript "OTTMUST00000049938.1";
chr18	HAVANA	exon	38033698	38033837	.	-	.	gene_id "ENSMUSG00000024456.18"; transcript_id "ENSMUST00000025337.14"; exon_number "17"; exon_id "ENSMUSE00000625536.2"; gene_type "protein_coding"; gene_name "Diaph1"; transcript_type "protein_coding"; transcript_name "Diaph1-201"; protein_id "ENSMUSP00000025337.8"; transcript_support_level "5"; mgi_id "MGI:1194490"; tag "non_canonical_U12"; ccdsid "CCDS79635.1"; havana_gene "OTTMUSG00000021095.1"; havana_transcript "OTTMUST00000049938.1";
chr18	HAVANA	CDS	38033698	38033837	.	-	.	gene_id "ENSMUSG00000024456.18"; transcript_id "ENSMUST00000025337.14"; exon_number "18"; exon_id "ENSMUSE00000625536.2"; gene_type "protein_coding"; gene_name "Diaph1"; transcript_type "protein_coding"; transcript_name "Diaph1-201"; protein_id "ENSMUSP00000025337.8"; transcript_support_level "5"; mgi_id "MGI:1194490"; tag "non_canonical_U12"; ccdsid "CCDS79635.1"; havana_gene "OTTMUSG00000021095.1"; havana_transcript "OTTMUST00000049938.1";
chr18	HAVANA	exon	38030547	38030655	.	-	.	gene_id "ENSMUSG00000024456.18"; transcript_id "ENSMUST00000025337.14"; exon_number "19"; exon_id "ENSMUSE00000625535.2"; gene_type "protein_coding"; gene_name "Diaph1"; transcript_type "protein_coding"; transcript_name "Diaph1-201"; protein_id "ENSMUSP00000025337.8"; transcript_support_level "5"; mgi_id "MGI:1194490"; tag "non_canonical_U12"; ccdsid "CCDS79635.1"; havana_gene "OTTMUSG00000021095.1"; havana_transcript "OTTMUST00000049938.1";
chr18	HAVANA	CDS	38030547	38030655	.	-	.	gene_id "ENSMUSG00000024456.18"; transcript_id "ENSMUST00000025337.14"; exon_number "20"; exon_id "ENSMUSE00000625535.2"; gene_type "protein_coding"; gene_name "Diaph1"; transcript_type "protein_coding"; transcript_name "Diaph1-201"; protein_id "ENSMUSP00000025337.8"; transcript_support_level "5"; mgi_id "MGI:1194490"; tag "non_canonical_U12"; ccdsid "CCDS79635.1"; havana_gene "OTTMUSG00000021095.1"; havana_transcript "OTTMUST00000049938.1";
chr18	HAVANA	exon	38029414	38029524	.	-	.	gene_id "ENSMUSG00000024456.18"; transcript_id "ENSMUST00000025337.14"; exon_number "21"; exon_id "ENSMUSE00001238185.2"; gene_type "protein_coding"; gene_name "Diaph1"; transcript_type "protein_coding"; transcript_name "Diaph1-201"; protein_id "ENSMUSP00000025337.8"; transcript_support_level "5"; mgi_id "MGI:1194490"; tag "non_canonical_U12"; ccdsid "CCDS79635.1"; havana_gene "OTTMUSG00000021095.1"; havana_transcript "OTTMUST00000049938.1";
chr18	HAVANA	CDS	38029414	38029524	.	-	.	gene_id "ENSMUSG00000024456.18"; transcript_id "ENSMUST00000025337.14"; exon_number "22"; exon_id "ENSMUSE00001238185.2"; gene_type "protein_coding"; gene_name "Diaph1"; transcript_type "protein_coding"; transcript_name "Diaph1-201"; protein_id "ENSMUSP00000025337.8"; transcript_support_level "5"; mgi_id "MGI:1194490"; tag "non_canonical_U12"; ccdsid "CCDS79635.1"; havana_gene "OTTMUSG00000021095.1"; havana_transcript "OTTMUST00000049938.1";
chr18	HAVANA	exon	38029148	38029266	.	-	.	gene_id "ENSMUSG00000024456.18"; transcript_id "ENSMUST00000025337.14"; exon_number "23"; exon_id "ENSMUSE00000142502.4"; gene_type "protein_coding"; gene_name "Diaph1"; transcript_type "protein_coding"; transcript_name "Diaph1-201"; protein_id "ENSMUSP00000025337.8"; transcript_support_level "5"; mgi_id "MGI:1194490"; tag "non_canonical_U12"; ccdsid "CCDS79635.1"; havana_gene "OTTMUSG00000021095.1"; havana_transcript "OTTMUST00000049938.1";
chr18	HAVANA	CDS	38029148	38029266	.	-	.	gene_id "ENSMUSG00000024456.18"; transcript_id "ENSMUST00000025337.14"; exon_number "24"; exon_id "ENSMUSE00000142502.4"; gene_type "protein_coding"; gene_name "Diaph1"; transcript_type "protein_coding"; transcript_name "Diaph1-201"; protein_id "ENSMUSP00000025337.8"; transcript_support_level "5"; mgi_id "MGI:1194490"; tag "non_canonical_U12"; ccdsid "CCDS79635.1"; havana_gene "OTTMUSG00000021095.1"; havana_transcript "OTTMUST00000049938.1";
chr18	HAVANA	exon	38028235	38028351	.	-	.	gene_id "ENSMUSG00000024456.18"; transcript_id "ENSMUST00000025337.14"; exon_number "25"; exon_id "ENSMUSE00000142487.4"; gene_type "protein_coding"; gene_name "Diaph1"; transcript_type "protein_coding"; transcript_name "Diaph1-201"; protein_id "ENSMUSP00000025337.8"; transcript_support_level "5"; mgi_id "MGI:1194490"; tag "non_canonical_U12"; ccdsid "CCDS79635.1"; havana_gene "OTTMUSG00000021095.1"; havana_transcript "OTTMUST00000049938.1";
chr18	HAVANA	CDS	38028235	38028351	.	-	.	gene_id "ENSMUSG00000024456.18"; transcript_id "ENSMUST00000025337.14"; exon_number "26"; exon_id "ENSMUSE00000142487.4"; gene_type "protein_coding"; gene_name "Diaph1"; transcript_type "protein_coding"; transcript_name "Diaph1-201"; protein_id "ENSMUSP00000025337.8"; transcript_support_level "5"; mgi_id "MGI:1194490"; tag "non_canonical_U12"; ccdsid "CCDS79635.1"; havana_gene "OTTMUSG00000021095.1"; havana_transcript "OTTMUST00000049938.1";
chr18	HAVANA	exon	38027147	38027262	.	-	.	gene_id "ENSMUSG00000024456.18"; transcript_id "ENSMUST00000025337.14"; exon_number "27"; exon_id "ENSMUSE00000625532.2"; gene_type "protein_coding"; gene_name "Diaph1"; transcript_type "protein_coding"; transcript_name "Diaph1-201"; protein_id "ENSMUSP00000025337.8"; transcript_support_level "5"; mgi_id "MGI:1194490"; tag "non_canonical_U12"; ccdsid "CCDS79635.1"; havana_gene "OTTMUSG00000021095.1"; havana_transcript "OTTMUST00000049938.1";
chr18	HAVANA	CDS	38027147	38027262	.	-	.	gene_id "ENSMUSG00000024456.18"; transcript_id "ENSMUST00000025337.14"; exon_number "28"; exon_id "ENSMUSE00000625532.2"; gene_type "protein_coding"; gene_name "Diaph1"; transcript_type "protein_coding"; transcript_name "Diaph1-201"; protein_id "ENSMUSP00000025337.8"; transcript_support_level "5"; mgi_id "MGI:1194490"; tag "non_canonical_U12"; ccdsid "CCDS79635.1"; havana_gene "OTTMUSG00000021095.1"; havana_transcript "OTTMUST00000049938.1";
chr18	HAVANA	exon	38026403	38026467	.	-	.	gene_id "ENSMUSG00000024456.18"; transcript_id "ENSMUST00000025337.14"; exon_number "29"; exon_id "ENSMUSE00000625531.2"; gene_type "protein_coding"; gene_name "Diaph1"; transcript_type "protein_coding"; transcript_name "Diaph1-201"; protein_id "ENSMUSP00000025337.8"; transcript_support_level "5"; mgi_id "MGI:1194490"; tag "non_canonical_U12"; ccdsid "CCDS79635.1"; havana_gene "OTTMUSG00000021095.1"; havana_transcript "OTTMUST00000049938.1";
chr18	HAVANA	CDS	38026403	38026467	.	-	.	gene_id "ENSMUSG00000024456.18"; transcript_id "ENSMUST00000025337.14"; exon_number "30"; exon_id "ENSMUSE00000625531.2"; gene_type "protein_coding"; gene_name "Diaph1"; transcript_type "protein_coding"; transcript_name "Diaph1-201"; protein_id "ENSMUSP00000025337.8"; transcript_support_level "5"; mgi_id "MGI:1194490"; tag "non_canonical_U12"; ccdsid "CCDS79635.1"; havana_gene "OTTMUSG00000021095.1"; havana_transcript "OTTMUST00000049938.1";
chr18	HAVANA	exon	38024846	38025025	.	-	.	gene_id "ENSMUSG00000024456.18"; transcript_id "ENSMUST00000025337.14"; exon_number "31"; exon_id "ENSMUSE00000625530.2"; gene_type "protein_coding"; gene_name "Diaph1"; transcript_type "protein_coding"; transcript_name "Diaph1-201"; protein_id "ENSMUSP00000025337.8"; transcript_support_level "5"; mgi_id "MGI:1194490"; tag "non_canonical_U12"; ccdsid "CCDS79635.1"; havana_gene "OTTMUSG00000021095.1"; havana_transcript "OTTMUST00000049938.1";
chr18	HAVANA	CDS	38024846	38025025	.	-	.	gene_id "ENSMUSG00000024456.18"; transcript_id "ENSMUST00000025337.14"; exon_number "32"; exon_id "ENSMUSE00000625530.2"; gene_type "protein_coding"; gene_name "Diaph1"; transcript_type "protein_coding"; transcript_name "Diaph1-201"; protein_id "ENSMUSP00000025337.8"; transcript_support_level "5"; mgi_id "MGI:1194490"; tag "non_canonical_U12"; ccdsid "CCDS79635.1"; havana_gene "OTTMUSG00000021095.1"; havana_transcript "OTTMUST00000049938.1";
chr18	HAVANA	exon	38023530	38024222	.	-	.	gene_id "ENSMUSG00000024456.18"; transcript_id "ENSMUST00000025337.14"; exon_number "33"; exon_id "ENSMUSE00000625529.2"; gene_type "protein_coding"; gene_name "Diaph1"; transcript_type "protein_coding"; transcript_name "Diaph1-201"; protein_id "ENSMUSP00000025337.8"; transcript_support_level "5"; mgi_id "MGI:1194490"; tag "non_canonical_U12"; ccdsid "CCDS79635.1"; havana_gene "OTTMUSG00000021095.1"; havana_transcript "OTTMUST00000049938.1";
chr18	HAVANA	CDS	38023530	38024222	.	-	.	gene_id "ENSMUSG00000024456.18"; transcript_id "ENSMUST00000025337.14"; exon_number "34"; exon_id "ENSMUSE00000625529.2"; gene_type "protein_coding"; gene_name "Diaph1"; transcript_type "protein_coding"; transcript_name "Diaph1-201"; protein_id "ENSMUSP00000025337.8"; transcript_support_level "5"; mgi_id "MGI:1194490"; tag "non_canonical_U12"; ccdsid "CCDS79635.1"; havana_gene "OTTMUSG00000021095.1"; havana_transcript "OTTMUST00000049938.1";
chr18	HAVANA	exon	38022751	38022865	.	-	.	gene_id "ENSMUSG00000024456.18"; transcript_id "ENSMUST00000025337.14"; exon_number "35"; exon_id "ENSMUSE00000703668.2"; gene_type "protein_coding"; gene_name "Diaph1"; transcript_type "protein_coding"; transcript_name "Diaph1-201"; protein_id "ENSMUSP00000025337.8"; transcript_support_level "5"; mgi_id "MGI:1194490"; tag "non_canonical_U12"; ccdsid "CCDS79635.1"; havana_gene "OTTMUSG00000021095.1"; havana_transcript "OTTMUST00000049938.1";
chr18	HAVANA	CDS	38022751	38022865	.	-	.	gene_id "ENSMUSG00000024456.18"; transcript_id "ENSMUST00000025337.14"; exon_number "36"; exon_id "ENSMUSE00000703668.2"; gene_type "protein_coding"; gene_name "Diaph1"; transcript_type "protein_coding"; transcript_name "Diaph1-201"; protein_id "ENSMUSP00000025337.8"; transcript_support_level "5"; mgi_id "MGI:1194490"; tag "non_canonical_U12"; ccdsid "CCDS79635.1"; havana_gene "OTTMUSG00000021095.1"; havana_transcript "OTTMUST00000049938.1";
chr18	HAVANA	exon	38022268	38022276	.	-	.	gene_id "ENSMUSG00000024456.18"; transcript_id "ENSMUST00000025337.14"; exon_number "37"; exon_id "ENSMUSE00001469686.2"; gene_type "protein_coding"; gene_name "Diaph1"; transcript_type "protein_coding"; transcript_name "Diaph1-201"; protein_id "ENSMUSP00000025337.8"; transcript_support_level "5"; mgi_id "MGI:1194490"; tag "non_canonical_U12"; ccdsid "CCDS79635.1"; havana_gene "OTTMUSG00000021095.1"; havana_transcript "OTTMUST00000049938.1";
chr18	HAVANA	CDS	38022268	38022276	.	-	.	gene_id "ENSMUSG00000024456.18"; transcript_id "ENSMUST00000025337.14"; exon_number "38"; exon_id "ENSMUSE00001469686.2"; gene_type "protein_coding"; gene_name "Diaph1"; transcript_type "protein_coding"; transcript_name "Diaph1-201"; protein_id "ENSMUSP00000025337.8"; transcript_support_level "5"; mgi_id "MGI:1194490"; tag "non_canonical_U12"; ccdsid "CCDS79635.1"; havana_gene "OTTMUSG00000021095.1"; havana_transcript "OTTMUST00000049938.1";
chr18	HAVANA	exon	37993468	37993566	.	-	.	gene_id "ENSMUSG00000024456.18"; transcript_id "ENSMUST00000025337.14"; exon_number "39"; exon_id "ENSMUSE00000388894.6"; gene_type "protein_coding"; gene_name "Diaph1"; transcript_type "protein_coding"; transcript_name "Diaph1-201"; protein_id "ENSMUSP00000025337.8"; transcript_support_level "5"; mgi_id "MGI:1194490"; tag "non_canonical_U12"; ccdsid "CCDS79635.1"; havana_gene "OTTMUSG00000021095.1"; havana_transcript "OTTMUST00000049938.1";
chr18	HAVANA	CDS	37993468	37993566	.	-	.	gene_id "ENSMUSG00000024456.18"; transcript_id "ENSMUST00000025337.14"; exon_number "40"; exon_id "ENSMUSE00000388894.6"; gene_type "protein_coding"; gene_name "Diaph1"; transcript_type "protein_coding"; transcript_name "Diaph1-201"; protein_id "ENSMUSP00000025337.8"; transcript_support_level "5"; mgi_id "MGI:1194490"; tag "non_canonical_U12"; ccdsid "CCDS79635.1"; havana_gene "OTTMUSG00000021095.1"; havana_transcript "OTTMUST00000049938.1";
chr18	HAVANA	exon	37989506	37989600	.	-	.	gene_id "ENSMUSG00000024456.18"; transcript_id "ENSMUST00000025337.14"; exon_number "41"; exon_id "ENSMUSE00000142477.2"; gene_type "protein_coding"; gene_name "Diaph1"; transcript_type "protein_coding"; transcript_name "Diaph1-201"; protein_id "ENSMUSP00000025337.8"; transcript_support_level "5"; mgi_id "MGI:1194490"; tag "non_canonical_U12"; ccdsid "CCDS79635.1"; havana_gene "OTTMUSG00000021095.1"; havana_transcript "OTTMUST00000049938.1";
chr18	HAVANA	CDS	37989506	37989600	.	-	.	gene_id "ENSMUSG00000024456.18"; transcript_id "ENSMUST00000025337.14"; exon_number "42"; exon_id "ENSMUSE00000142477.2"; gene_type "protein_coding"; gene_name "Diaph1"; transcript_type "protein_coding"; transcript_name "Diaph1-201"; protein_id "ENSMUSP00000025337.8"; transcript_support_level "5"; mgi_id "MGI:1194490"; tag "non_canonical_U12"; ccdsid "CCDS79635.1"; havana_gene "OTTMUSG00000021095.1"; havana_transcript "OTTMUST00000049938.1";
chr18	HAVANA	exon	37989227	37989328	.	-	.	gene_id "ENSMUSG00000024456.18"; transcript_id "ENSMUST00000025337.14"; exon_number "43"; exon_id "ENSMUSE00000142472.2"; gene_type "protein_coding"; gene_name "Diaph1"; transcript_type "protein_coding"; transcript_name "Diaph1-201"; protein_id "ENSMUSP00000025337.8"; transcript_support_level "5"; mgi_id "MGI:1194490"; tag "non_canonical_U12"; ccdsid "CCDS79635.1"; havana_gene "OTTMUSG00000021095.1"; havana_transcript "OTTMUST00000049938.1";
chr18	HAVANA	CDS	37989227	37989328	.	-	.	gene_id "ENSMUSG00000024456.18"; transcript_id "ENSMUST00000025337.14"; exon_number "44"; exon_id "ENSMUSE00000142472.2"; gene_type "protein_coding"; gene_name "Diaph1"; transcript_type "protein_coding"; transcript_name "Diaph1-201"; protein_id "ENSMUSP00000025337.8"; transcript_support_level "5"; mgi_id "MGI:1194490"; tag "non_canonical_U12"; ccdsid "CCDS79635.1"; havana_gene "OTTMUSG00000021095.1"; havana_transcript "OTTMUST00000049938.1";
chr18	HAVANA	exon	37988766	37989005	.	-	.	gene_id "ENSMUSG00000024456.18"; transcript_id "ENSMUST00000025337.14"; exon_number "45"; exon_id "ENSMUSE00000142500.2"; gene_type "protein_coding"; gene_name "Diaph1"; transcript_type "protein_coding"; transcript_name "Diaph1-201"; protein_id "ENSMUSP00000025337.8"; transcript_support_level "5"; mgi_id "MGI:1194490"; tag "non_canonical_U12"; ccdsid "CCDS79635.1"; havana_gene "OTTMUSG00000021095.1"; havana_transcript "OTTMUST00000049938.1";
chr18	HAVANA	CDS	37988766	37989005	.	-	.	gene_id "ENSMUSG00000024456.18"; transcript_id "ENSMUST00000025337.14"; exon_number "46"; exon_id "ENSMUSE00000142500.2"; gene_type "protein_coding"; gene_name "Diaph1"; transcript_type "protein_coding"; transcript_name "Diaph1-201"; protein_id "ENSMUSP00000025337.8"; transcript_support_level "5"; mgi_id "MGI:1194490"; tag "non_canonical_U12"; ccdsid "CCDS79635.1"; havana_gene "OTTMUSG00000021095.1"; havana_transcript "OTTMUST00000049938.1";
chr18	HAVANA	exon	37988527	37988656	.	-	.	gene_id "ENSMUSG00000024456.18"; transcript_id "ENSMUST00000025337.14"; exon_number "47"; exon_id "ENSMUSE00000142462.2"; gene_type "protein_coding"; gene_name "Diaph1"; transcript_type "protein_coding"; transcript_name "Diaph1-201"; protein_id "ENSMUSP00000025337.8"; transcript_support_level "5"; mgi_id "MGI:1194490"; tag "non_canonical_U12"; ccdsid "CCDS79635.1"; havana_gene "OTTMUSG00000021095.1"; havana_transcript "OTTMUST00000049938.1";
chr18	HAVANA	CDS	37988527	37988656	.	-	.	gene_id "ENSMUSG00000024456.18"; transcript_id "ENSMUST00000025337.14"; exon_number "48"; exon_id "ENSMUSE00000142462.2"; gene_type "protein_coding"; gene_name "Diaph1"; transcript_type "protein_coding"; transcript_name "Diaph1-201"; protein_id "ENSMUSP00000025337.8"; transcript_support_level "5"; mgi_id "MGI:1194490"; tag "non_canonical_U12"; ccdsid "CCDS79635.1"; havana_gene "OTTMUSG00000021095.1"; havana_transcript "OTTMUST00000049938.1";
chr18	HAVANA	exon	37987533	37987657	.	-	.	gene_id "ENSMUSG00000024456.18"; transcript_id "ENSMUST00000025337.14"; exon_number "49"; exon_id "ENSMUSE00000888454.2"; gene_type "protein_coding"; gene_name "Diaph1"; transcript_type "protein_coding"; transcript_name "Diaph1-201"; protein_id "ENSMUSP00000025337.8"; transcript_support_level "5"; mgi_id "MGI:1194490"; tag "non_canonical_U12"; ccdsid "CCDS79635.1"; havana_gene "OTTMUSG00000021095.1"; havana_transcript "OTTMUST00000049938.1";
chr18	HAVANA	CDS	37987533	37987657	.	-	.	gene_id "ENSMUSG00000024456.18"; transcript_id "ENSMUST00000025337.14"; exon_number "50"; exon_id "ENSMUSE00000888454.2"; gene_type "protein_coding"; gene_name "Diaph1"; transcript_type "protein_coding"; transcript_name "Diaph1-201"; protein_id "ENSMUSP00000025337.8"; transcript_support_level "5"; mgi_id "MGI:1194490"; tag "non_canonical_U12"; ccdsid "CCDS79635.1"; havana_gene "OTTMUSG00000021095.1"; havana_transcript "OTTMUST00000049938.1";
chr18	HAVANA	exon	37986597	37986761	.	-	.	gene_id "ENSMUSG00000024456.18"; transcript_id "ENSMUST00000025337.14"; exon_number "51"; exon_id "ENSMUSE00000911795.2"; gene_type "protein_coding"; gene_name "Diaph1"; transcript_type "protein_coding"; transcript_name "Diaph1-201"; protein_id "ENSMUSP00000025337.8"; transcript_support_level "5"; mgi_id "MGI:1194490"; tag "non_canonical_U12"; ccdsid "CCDS79635.1"; havana_gene "OTTMUSG00000021095.1"; havana_transcript "OTTMUST00000049938.1";
chr18	HAVANA	CDS	37986597	37986761	.	-	.	gene_id "ENSMUSG00000024456.18"; transcript_id "ENSMUST00000025337.14"; exon_number "52"; exon_id "ENSMUSE00000911795.2"; gene_type "protein_coding"; gene_name "Diaph1"; transcript_type "protein_coding"; transcript_name "Diaph1-201"; protein_id "ENSMUSP00000025337.8"; transcript_support_level "5"; mgi_id "MGI:1194490"; tag "non_canonical_U12"; ccdsid "CCDS79635.1"; havana_gene "OTTMUSG00000021095.1"; havana_transcript "OTTMUST00000049938.1";
chr18	HAVANA	exon	37986356	37986491	.	-	.	gene_id "ENSMUSG00000024456.18"; transcript_id "ENSMUST00000025337.14"; exon_number "53"; exon_id "ENSMUSE00000142485.2"; gene_type "protein_coding"; gene_name "Diaph1"; transcript_type "protein_coding"; transcript_name "Diaph1-201"; protein_id "ENSMUSP00000025337.8"; transcript_support_level "5"; mgi_id "MGI:1194490"; tag "non_canonical_U12"; ccdsid "CCDS79635.1"; havana_gene "OTTMUSG00000021095.1"; havana_transcript "OTTMUST00000049938.1";
chr18	HAVANA	CDS	37986356	37986491	.	-	.	gene_id "ENSMUSG00000024456.18"; transcript_id "ENSMUST00000025337.14"; exon_number "54"; exon_id "ENSMUSE00000142485.2"; gene_type "protein_coding"; gene_name "Diaph1"; transcript_type "protein_coding"; transcript_name "Diaph1-201"; protein_id "ENSMUSP00000025337.8"; transcript_support_level "5"; mgi_id "MGI:1194490"; tag "non_canonical_U12"; ccdsid "CCDS79635.1"; havana_gene "OTTMUSG00000021095.1"; havana_transcript "OTTMUST00000049938.1";
chr18	HAVANA	exon	37984604	37984690	.	-	.	gene_id "ENSMUSG00000024456.18"; transcript_id "ENSMUST00000025337.14"; exon_number "55"; exon_id "ENSMUSE00001275084.2"; gene_type "protein_coding"; gene_name "Diaph1"; transcript_type "protein_coding"; transcript_name "Diaph1-201"; protein_id "ENSMUSP00000025337.8"; transcript_support_level "5"; mgi_id "MGI:1194490"; tag "non_canonical_U12"; ccdsid "CCDS79635.1"; havana_gene "OTTMUSG00000021095.1"; havana_transcript "OTTMUST00000049938.1";
chr18	HAVANA	CDS	37984604	37984690	.	-	.	gene_id "ENSMUSG00000024456.18"; transcript_id "ENSMUST00000025337.14"; exon_number "56"; exon_id "ENSMUSE00001275084.2"; gene_type "protein_coding"; gene_name "Diaph1"; transcript_type "protein_coding"; transcript_name "Diaph1-201"; protein_id "ENSMUSP00000025337.8"; transcript_support_level "5"; mgi_id "MGI:1194490"; tag "non_canonical_U12"; ccdsid "CCDS79635.1"; havana_gene "OTTMUSG00000021095.1"; havana_transcript "OTTMUST00000049938.1";
chr18	HAVANA	CDS	37978397	37978551	.	-	.	gene_id "ENSMUSG00000024456.18"; transcript_id "ENSMUST00000025337.14"; exon_number "57"; exon_id "chr18.1428";
chr18	HAVANA	stop_codon	37978394	37978396	.	-	.	gene_id "ENSMUSG00000024456.18"; transcript_id "ENSMUST00000025337.14"; exon_number "58"; exon_id "chr18.1429";
chr18	HAVANA	exon	37976656	37978551	.	-	.	gene_id "ENSMUSG00000024456.18"; transcript_id "ENSMUST00000025337.14"; exon_number "59"; exon_id "ENSMUSE00000514592.5"; gene_type "protein_coding"; gene_name "Diaph1"; transcript_type "protein_coding"; transcript_name "Diaph1-201"; protein_id "ENSMUSP00000025337.8"; transcript_support_level "5"; mgi_id "MGI:1194490"; tag "non_canonical_U12"; ccdsid "CCDS79635.1"; havana_gene "OTTMUSG00000021095.1"; havana_transcript "OTTMUST00000049938.1";
chr18	HAVANA	UTR	37976656	37978396	.	-	.	gene_id "ENSMUSG00000024456.18"; transcript_id "ENSMUST00000025337.14"; exon_number "60"; exon_id "1434";
chr18	IsoQuant	gene	37999998	38002141	.	-	.	gene_id "novel_gene_chr18_3059"; transcripts "1";
chr18	IsoQuant	transcript	37999998	38002141	.	-	.	gene_id "novel_gene_chr18_3059"; transcript_id "transcript3058.chr18.nnic"; exons "1";
chr18	IsoQuant	exon	37999998	38002141	.	-	.	gene_id "novel_gene_chr18_3059"; transcript_id "transcript3058.chr18.nnic"; exon_number "1"; exon_id "1435";
chr18	HAVANA	gene	38068897	38088069	.	-	.	gene_id "ENSMUSG00000024454.17"; transcripts "1"; gene_type "protein_coding"; gene_name "Hdac3"; mgi_id "MGI:1343091"; havana_gene "OTTMUSG00000017266.1";
chr18	HAVANA	transcript	38070025	38088069	.	-	.	gene_id "ENSMUSG00000024454.17"; transcript_id "ENSMUST00000043498.9"; exons "15"; gene_type "protein_coding"; gene_name "Hdac3"; transcript_type "protein_coding"; transcript_name "Hdac3-201"; protein_id "ENSMUSP00000037981.8"; transcript_support_level "1"; mgi_id "MGI:1343091"; tag "basic"; ccdsid "CCDS37785.1"; havana_gene "OTTMUSG00000017266.1"; havana_transcript "OTTMUST00000041787.1";
chr18	HAVANA	UTR	38087967	38088069	.	-	.	gene_id "ENSMUSG00000024454.17"; transcript_id "ENSMUST00000043498.9"; exon_number "1"; exon_id "1436";
chr18	HAVANA	start_codon	38087964	38087966	.	-	.	gene_id "ENSMUSG00000024454.17"; transcript_id "ENSMUST00000043498.9"; exon_number "2"; exon_id "1437";
chr18	HAVANA	exon	38087912	38088069	.	-	.	gene_id "ENSMUSG00000024454.17"; transcript_id "ENSMUST00000043498.9"; exon_number "3"; exon_id "ENSMUSE00001463105.2"; gene_type "protein_coding"; gene_name "Hdac3"; transcript_type "protein_coding"; transcript_name "Hdac3-201"; protein_id "ENSMUSP00000037981.8"; transcript_support_level "1"; mgi_id "MGI:1343091"; tag "basic"; ccdsid "CCDS37785.1"; havana_gene "OTTMUSG00000017266.1"; havana_transcript "OTTMUST00000041787.1";
chr18	HAVANA	CDS	38087912	38087966	.	-	.	gene_id "ENSMUSG00000024454.17"; transcript_id "ENSMUST00000043498.9"; exon_number "4"; exon_id "1438";
chr18	HAVANA	exon	38087735	38087817	.	-	.	gene_id "ENSMUSG00000024454.17"; transcript_id "ENSMUST00000043498.9"; exon_number "5"; exon_id "ENSMUSE00001273142.2"; gene_type "protein_coding"; gene_name "Hdac3"; transcript_type "protein_coding"; transcript_name "Hdac3-201"; protein_id "ENSMUSP00000037981.8"; transcript_support_level "1"; mgi_id "MGI:1343091"; tag "basic"; ccdsid "CCDS37785.1"; havana_gene "OTTMUSG00000017266.1"; havana_transcript "OTTMUST00000041787.1";
chr18	HAVANA	CDS	38087735	38087817	.	-	.	gene_id "ENSMUSG00000024454.17"; transcript_id "ENSMUST00000043498.9"; exon_number "6"; exon_id "ENSMUSE00001273142.2"; gene_type "protein_coding"; gene_name "Hdac3"; transcript_type "protein_coding"; transcript_name "Hdac3-201"; protein_id "ENSMUSP00000037981.8"; transcript_support_level "1"; mgi_id "MGI:1343091"; tag "basic"; ccdsid "CCDS37785.1"; havana_gene "OTTMUSG00000017266.1"; havana_transcript "OTTMUST00000041787.1";
chr18	HAVANA	exon	38085524	38085666	.	-	.	gene_id "ENSMUSG00000024454.17"; transcript_id "ENSMUST00000043498.9"; exon_number "7"; exon_id "ENSMUSE00000142426.2"; gene_type "protein_coding"; gene_name "Hdac3"; transcript_type "protein_coding"; transcript_name "Hdac3-201"; protein_id "ENSMUSP00000037981.8"; transcript_support_level "1"; mgi_id "MGI:1343091"; tag "basic"; ccdsid "CCDS37785.1"; havana_gene "OTTMUSG00000017266.1"; havana_transcript "OTTMUST00000041787.1";
chr18	HAVANA	CDS	38085524	38085666	.	-	.	gene_id "ENSMUSG00000024454.17"; transcript_id "ENSMUST00000043498.9"; exon_number "8"; exon_id "ENSMUSE00000142426.2"; gene_type "protein_coding"; gene_name "Hdac3"; transcript_type "protein_coding"; transcript_name "Hdac3-201"; protein_id "ENSMUSP00000037981.8"; transcript_support_level "1"; mgi_id "MGI:1343091"; tag "basic"; ccdsid "CCDS37785.1"; havana_gene "OTTMUSG00000017266.1"; havana_transcript "OTTMUST00000041787.1";
chr18	HAVANA	exon	38078747	38078828	.	-	.	gene_id "ENSMUSG00000024454.17"; transcript_id "ENSMUST00000043498.9"; exon_number "9"; exon_id "ENSMUSE00001460237.2"; gene_type "protein_coding"; gene_name "Hdac3"; transcript_type "protein_coding"; transcript_name "Hdac3-201"; protein_id "ENSMUSP00000037981.8"; transcript_support_level "1"; mgi_id "MGI:1343091"; tag "basic"; ccdsid "CCDS37785.1"; havana_gene "OTTMUSG00000017266.1"; havana_transcript "OTTMUST00000041787.1";
chr18	HAVANA	CDS	38078747	38078828	.	-	.	gene_id "ENSMUSG00000024454.17"; transcript_id "ENSMUST00000043498.9"; exon_number "10"; exon_id "ENSMUSE00001460237.2"; gene_type "protein_coding"; gene_name "Hdac3"; transcript_type "protein_coding"; transcript_name "Hdac3-201"; protein_id "ENSMUSP00000037981.8"; transcript_support_level "1"; mgi_id "MGI:1343091"; tag "basic"; ccdsid "CCDS37785.1"; havana_gene "OTTMUSG00000017266.1"; havana_transcript "OTTMUST00000041787.1";
chr18	HAVANA	exon	38078564	38078620	.	-	.	gene_id "ENSMUSG00000024454.17"; transcript_id "ENSMUST00000043498.9"; exon_number "11"; exon_id "ENSMUSE00001458633.2"; gene_type "protein_coding"; gene_name "Hdac3"; transcript_type "protein_coding"; transcript_name "Hdac3-201"; protein_id "ENSMUSP00000037981.8"; transcript_support_level "1"; mgi_id "MGI:1343091"; tag "basic"; ccdsid "CCDS37785.1"; havana_gene "OTTMUSG00000017266.1"; havana_transcript "OTTMUST00000041787.1";
chr18	HAVANA	CDS	38078564	38078620	.	-	.	gene_id "ENSMUSG00000024454.17"; transcript_id "ENSMUST00000043498.9"; exon_number "12"; exon_id "ENSMUSE00001458633.2"; gene_type "protein_coding"; gene_name "Hdac3"; transcript_type "protein_coding"; transcript_name "Hdac3-201"; protein_id "ENSMUSP00000037981.8"; transcript_support_level "1"; mgi_id "MGI:1343091"; tag "basic"; ccdsid "CCDS37785.1"; havana_gene "OTTMUSG00000017266.1"; havana_transcript "OTTMUST00000041787.1";
chr18	HAVANA	exon	38078393	38078448	.	-	.	gene_id "ENSMUSG00000024454.17"; transcript_id "ENSMUST00000043498.9"; exon_number "13"; exon_id "ENSMUSE00001253333.2"; gene_type "protein_coding"; gene_name "Hdac3"; transcript_type "protein_coding"; transcript_name "Hdac3-201"; protein_id "ENSMUSP00000037981.8"; transcript_support_level "1"; mgi_id "MGI:1343091"; tag "basic"; ccdsid "CCDS37785.1"; havana_gene "OTTMUSG00000017266.1"; havana_transcript "OTTMUST00000041787.1";
chr18	HAVANA	CDS	38078393	38078448	.	-	.	gene_id "ENSMUSG00000024454.17"; transcript_id "ENSMUST00000043498.9"; exon_number "14"; exon_id "ENSMUSE00001253333.2"; gene_type "protein_coding"; gene_name "Hdac3"; transcript_type "protein_coding"; transcript_name "Hdac3-201"; protein_id "ENSMUSP00000037981.8"; transcript_support_level "1"; mgi_id "MGI:1343091"; tag "basic"; ccdsid "CCDS37785.1"; havana_gene "OTTMUSG00000017266.1"; havana_transcript "OTTMUST00000041787.1";
chr18	HAVANA	exon	38077945	38078078	.	-	.	gene_id "ENSMUSG00000024454.17"; transcript_id "ENSMUST00000043498.9"; exon_number "15"; exon_id "ENSMUSE00001206422.2"; gene_type "protein_coding"; gene_name "Hdac3"; transcript_type "protein_coding"; transcript_name "Hdac3-201"; protein_id "ENSMUSP00000037981.8"; transcript_support_level "1"; mgi_id "MGI:1343091"; tag "basic"; ccdsid "CCDS37785.1"; havana_gene "OTTMUSG00000017266.1"; havana_transcript "OTTMUST00000041787.1";
chr18	HAVANA	CDS	38077945	38078078	.	-	.	gene_id "ENSMUSG00000024454.17"; transcript_id "ENSMUST00000043498.9"; exon_number "16"; exon_id "ENSMUSE00001206422.2"; gene_type "protein_coding"; gene_name "Hdac3"; transcript_type "protein_coding"; transcript_name "Hdac3-201"; protein_id "ENSMUSP00000037981.8"; transcript_support_level "1"; mgi_id "MGI:1343091"; tag "basic"; ccdsid "CCDS37785.1"; havana_gene "OTTMUSG00000017266.1"; havana_transcript "OTTMUST00000041787.1";
chr18	HAVANA	exon	38077182	38077262	.	-	.	gene_id "ENSMUSG00000024454.17"; transcript_id "ENSMUST00000043498.9"; exon_number "17"; exon_id "ENSMUSE00001458512.2"; gene_type "protein_coding"; gene_name "Hdac3"; transcript_type "protein_coding"; transcript_name "Hdac3-201"; protein_id "ENSMUSP00000037981.8"; transcript_support_level "1"; mgi_id "MGI:1343091"; tag "basic"; ccdsid "CCDS37785.1"; havana_gene "OTTMUSG00000017266.1"; havana_transcript "OTTMUST00000041787.1";
chr18	HAVANA	CDS	38077182	38077262	.	-	.	gene_id "ENSMUSG00000024454.17"; transcript_id "ENSMUST00000043498.9"; exon_number "18"; exon_id "ENSMUSE00001458512.2"; gene_type "protein_coding"; gene_name "Hdac3"; transcript_type "protein_coding"; transcript_name "Hdac3-201"; protein_id "ENSMUSP00000037981.8"; transcript_support_level "1"; mgi_id "MGI:1343091"; tag "basic"; ccdsid "CCDS37785.1"; havana_gene "OTTMUSG00000017266.1"; havana_transcript "OTTMUST00000041787.1";
chr18	HAVANA	exon	38076731	38076804	.	-	.	gene_id "ENSMUSG00000024454.17"; transcript_id "ENSMUST00000043498.9"; exon_number "19"; exon_id "ENSMUSE00001454339.2"; gene_type "protein_coding"; gene_name "Hdac3"; transcript_type "protein_coding"; transcript_name "Hdac3-201"; protein_id "ENSMUSP00000037981.8"; transcript_support_level "1"; mgi_id "MGI:1343091"; tag "basic"; ccdsid "CCDS37785.1"; havana_gene "OTTMUSG00000017266.1"; havana_transcript "OTTMUST00000041787.1";
chr18	HAVANA	CDS	38076731	38076804	.	-	.	gene_id "ENSMUSG00000024454.17"; transcript_id "ENSMUST00000043498.9"; exon_number "20"; exon_id "ENSMUSE00001454339.2"; gene_type "protein_coding"; gene_name "Hdac3"; transcript_type "protein_coding"; transcript_name "Hdac3-201"; protein_id "ENSMUSP00000037981.8"; transcript_support_level "1"; mgi_id "MGI:1343091"; tag "basic"; ccdsid "CCDS37785.1"; havana_gene "OTTMUSG00000017266.1"; havana_transcript "OTTMUST00000041787.1";
chr18	HAVANA	exon	38076509	38076573	.	-	.	gene_id "ENSMUSG00000024454.17"; transcript_id "ENSMUST00000043498.9"; exon_number "21"; exon_id "ENSMUSE00001277402.2"; gene_type "protein_coding"; gene_name "Hdac3"; transcript_type "protein_coding"; transcript_name "Hdac3-201"; protein_id "ENSMUSP00000037981.8"; transcript_support_level "1"; mgi_id "MGI:1343091"; tag "basic"; ccdsid "CCDS37785.1"; havana_gene "OTTMUSG00000017266.1"; havana_transcript "OTTMUST00000041787.1";
chr18	HAVANA	CDS	38076509	38076573	.	-	.	gene_id "ENSMUSG00000024454.17"; transcript_id "ENSMUST00000043498.9"; exon_number "22"; exon_id "ENSMUSE00001277402.2"; gene_type "protein_coding"; gene_name "Hdac3"; transcript_type "protein_coding"; transcript_name "Hdac3-201"; protein_id "ENSMUSP00000037981.8"; transcript_support_level "1"; mgi_id "MGI:1343091"; tag "basic"; ccdsid "CCDS37785.1"; havana_gene "OTTMUSG00000017266.1"; havana_transcript "OTTMUST00000041787.1";
chr18	HAVANA	exon	38074931	38075020	.	-	.	gene_id "ENSMUSG00000024454.17"; transcript_id "ENSMUST00000043498.9"; exon_number "23"; exon_id "ENSMUSE00001219425.2"; gene_type "protein_coding"; gene_name "Hdac3"; transcript_type "protein_coding"; transcript_name "Hdac3-201"; protein_id "ENSMUSP00000037981.8"; transcript_support_level "1"; mgi_id "MGI:1343091"; tag "basic"; ccdsid "CCDS37785.1"; havana_gene "OTTMUSG00000017266.1"; havana_transcript "OTTMUST00000041787.1";
chr18	HAVANA	CDS	38074931	38075020	.	-	.	gene_id "ENSMUSG00000024454.17"; transcript_id "ENSMUST00000043498.9"; exon_number "24"; exon_id "ENSMUSE00001219425.2"; gene_type "protein_coding"; gene_name "Hdac3"; transcript_type "protein_coding"; transcript_name "Hdac3-201"; protein_id "ENSMUSP00000037981.8"; transcript_support_level "1"; mgi_id "MGI:1343091"; tag "basic"; ccdsid "CCDS37785.1"; havana_gene "OTTMUSG00000017266.1"; havana_transcript "OTTMUST00000041787.1";
chr18	HAVANA	exon	38074761	38074819	.	-	.	gene_id "ENSMUSG00000024454.17"; transcript_id "ENSMUST00000043498.9"; exon_number "25"; exon_id "ENSMUSE00001217931.2"; gene_type "protein_coding"; gene_name "Hdac3"; transcript_type "protein_coding"; transcript_name "Hdac3-201"; protein_id "ENSMUSP00000037981.8"; transcript_support_level "1"; mgi_id "MGI:1343091"; tag "basic"; ccdsid "CCDS37785.1"; havana_gene "OTTMUSG00000017266.1"; havana_transcript "OTTMUST00000041787.1";
chr18	HAVANA	CDS	38074761	38074819	.	-	.	gene_id "ENSMUSG00000024454.17"; transcript_id "ENSMUST00000043498.9"; exon_number "26"; exon_id "ENSMUSE00001217931.2"; gene_type "protein_coding"; gene_name "Hdac3"; transcript_type "protein_coding"; transcript_name "Hdac3-201"; protein_id "ENSMUSP00000037981.8"; transcript_support_level "1"; mgi_id "MGI:1343091"; tag "basic"; ccdsid "CCDS37785.1"; havana_gene "OTTMUSG00000017266.1"; havana_transcript "OTTMUST00000041787.1";
chr18	HAVANA	exon	38074432	38074511	.	-	.	gene_id "ENSMUSG00000024454.17"; transcript_id "ENSMUST00000043498.9"; exon_number "27"; exon_id "ENSMUSE00001277443.2"; gene_type "protein_coding"; gene_name "Hdac3"; transcript_type "protein_coding"; transcript_name "Hdac3-201"; protein_id "ENSMUSP00000037981.8"; transcript_support_level "1"; mgi_id "MGI:1343091"; tag "basic"; ccdsid "CCDS37785.1"; havana_gene "OTTMUSG00000017266.1"; havana_transcript "OTTMUST00000041787.1";
chr18	HAVANA	CDS	38074432	38074511	.	-	.	gene_id "ENSMUSG00000024454.17"; transcript_id "ENSMUST00000043498.9"; exon_number "28"; exon_id "ENSMUSE00001277443.2"; gene_type "protein_coding"; gene_name "Hdac3"; transcript_type "protein_coding"; transcript_name "Hdac3-201"; protein_id "ENSMUSP00000037981.8"; transcript_support_level "1"; mgi_id "MGI:1343091"; tag "basic"; ccdsid "CCDS37785.1"; havana_gene "OTTMUSG00000017266.1"; havana_transcript "OTTMUST00000041787.1";
chr18	HAVANA	exon	38074006	38074163	.	-	.	gene_id "ENSMUSG00000024454.17"; transcript_id "ENSMUST00000043498.9"; exon_number "29"; exon_id "ENSMUSE00001460499.2"; gene_type "protein_coding"; gene_name "Hdac3"; transcript_type "protein_coding"; transcript_name "Hdac3-201"; protein_id "ENSMUSP00000037981.8"; transcript_support_level "1"; mgi_id "MGI:1343091"; tag "basic"; ccdsid "CCDS37785.1"; havana_gene "OTTMUSG00000017266.1"; havana_transcript "OTTMUST00000041787.1";
chr18	HAVANA	CDS	38074006	38074163	.	-	.	gene_id "ENSMUSG00000024454.17"; transcript_id "ENSMUST00000043498.9"; exon_number "30"; exon_id "ENSMUSE00001460499.2"; gene_type "protein_coding"; gene_name "Hdac3"; transcript_type "protein_coding"; transcript_name "Hdac3-201"; protein_id "ENSMUSP00000037981.8"; transcript_support_level "1"; mgi_id "MGI:1343091"; tag "basic"; ccdsid "CCDS37785.1"; havana_gene "OTTMUSG00000017266.1"; havana_transcript "OTTMUST00000041787.1";
chr18	HAVANA	CDS	38070670	38070736	.	-	.	gene_id "ENSMUSG00000024454.17"; transcript_id "ENSMUST00000043498.9"; exon_number "31"; exon_id "1439";
chr18	HAVANA	stop_codon	38070667	38070669	.	-	.	gene_id "ENSMUSG00000024454.17"; transcript_id "ENSMUST00000043498.9"; exon_number "32"; exon_id "1440";
chr18	HAVANA	exon	38070025	38070736	.	-	.	gene_id "ENSMUSG00000024454.17"; transcript_id "ENSMUST00000043498.9"; exon_number "33"; exon_id "ENSMUSE00001255288.2"; gene_type "protein_coding"; gene_name "Hdac3"; transcript_type "protein_coding"; transcript_name "Hdac3-201"; protein_id "ENSMUSP00000037981.8"; transcript_support_level "1"; mgi_id "MGI:1343091"; tag "basic"; ccdsid "CCDS37785.1"; havana_gene "OTTMUSG00000017266.1"; havana_transcript "OTTMUST00000041787.1";
chr18	HAVANA	UTR	38070025	38070669	.	-	.	gene_id "ENSMUSG00000024454.17"; transcript_id "ENSMUST00000043498.9"; exon_number "34"; exon_id "1441";
chr18	HAVANA	gene	38088132	38092232	.	+	.	gene_id "ENSMUSG00000044024.17"; transcripts "3"; gene_type "protein_coding"; gene_name "Rell2"; mgi_id "MGI:1918044"; havana_gene "OTTMUSG00000036303.1";
chr18	IsoQuant	transcript	38088627	38092216	.	+	.	gene_id "ENSMUSG00000044024.17"; transcript_id "transcript3121.chr18.nic"; exons "7";
chr18	IsoQuant	exon	38088627	38088962	.	+	.	gene_id "ENSMUSG00000044024.17"; transcript_id "transcript3121.chr18.nic"; exon_number "1"; exon_id "1442";
chr18	IsoQuant	exon	38089381	38089620	.	+	.	gene_id "ENSMUSG00000044024.17"; transcript_id "transcript3121.chr18.nic"; exon_number "2"; exon_id "ENSMUSE00001463150.2";
chr18	IsoQuant	exon	38089982	38090047	.	+	.	gene_id "ENSMUSG00000044024.17"; transcript_id "transcript3121.chr18.nic"; exon_number "3"; exon_id "ENSMUSE00001301399.2";
chr18	IsoQuant	exon	38090142	38090208	.	+	.	gene_id "ENSMUSG00000044024.17"; transcript_id "transcript3121.chr18.nic"; exon_number "4"; exon_id "ENSMUSE00001458048.2";
chr18	IsoQuant	exon	38090642	38090827	.	+	.	gene_id "ENSMUSG00000044024.17"; transcript_id "transcript3121.chr18.nic"; exon_number "5"; exon_id "ENSMUSE00001287548.2";
chr18	IsoQuant	exon	38091067	38091442	.	+	.	gene_id "ENSMUSG00000044024.17"; transcript_id "transcript3121.chr18.nic"; exon_number "6"; exon_id "ENSMUSE00001455173.2";
chr18	IsoQuant	exon	38091565	38092216	.	+	.	gene_id "ENSMUSG00000044024.17"; transcript_id "transcript3121.chr18.nic"; exon_number "7"; exon_id "1443";
chr18	IsoQuant	transcript	38088603	38092224	.	+	.	gene_id "ENSMUSG00000044024.17"; transcript_id "transcript3123.chr18.nic"; exons "7";
chr18	IsoQuant	exon	38088603	38089620	.	+	.	gene_id "ENSMUSG00000044024.17"; transcript_id "transcript3123.chr18.nic"; exon_number "1"; exon_id "1444";
chr18	IsoQuant	exon	38089982	38090047	.	+	.	gene_id "ENSMUSG00000044024.17"; transcript_id "transcript3123.chr18.nic"; exon_number "2"; exon_id "ENSMUSE00001301399.2";
chr18	IsoQuant	exon	38090142	38090208	.	+	.	gene_id "ENSMUSG00000044024.17"; transcript_id "transcript3123.chr18.nic"; exon_number "3"; exon_id "ENSMUSE00001458048.2";
chr18	IsoQuant	exon	38090642	38090827	.	+	.	gene_id "ENSMUSG00000044024.17"; transcript_id "transcript3123.chr18.nic"; exon_number "4"; exon_id "ENSMUSE00001287548.2";
chr18	IsoQuant	exon	38091067	38091442	.	+	.	gene_id "ENSMUSG00000044024.17"; transcript_id "transcript3123.chr18.nic"; exon_number "5"; exon_id "ENSMUSE00001455173.2";
chr18	IsoQuant	exon	38091565	38091624	.	+	.	gene_id "ENSMUSG00000044024.17"; transcript_id "transcript3123.chr18.nic"; exon_number "6"; exon_id "ENSMUSE00000506539.2";
chr18	IsoQuant	exon	38091812	38092224	.	+	.	gene_id "ENSMUSG00000044024.17"; transcript_id "transcript3123.chr18.nic"; exon_number "7"; exon_id "ENSMUSE00000957982.2";
chr18	HAVANA	transcript	38088616	38092224	.	+	.	gene_id "ENSMUSG00000044024.17"; transcript_id "ENSMUST00000177058.8"; exons "8"; gene_type "protein_coding"; gene_name "Rell2"; transcript_type "protein_coding"; transcript_name "Rell2-212"; protein_id "ENSMUSP00000135615.2"; transcript_support_level "5"; mgi_id "MGI:1918044"; tag "alternative_5_UTR"; ccdsid "CCDS29195.2"; havana_gene "OTTMUSG00000036303.1"; havana_transcript "OTTMUST00000093168.1";
chr18	HAVANA	UTR	38088616	38088969	.	+	.	gene_id "ENSMUSG00000044024.17"; transcript_id "ENSMUST00000177058.8"; exon_number "1"; exon_id "ENSMUSE00000900529.3"; gene_type "protein_coding"; gene_name "Rell2"; transcript_type "protein_coding"; transcript_name "Rell2-212"; protein_id "ENSMUSP00000135615.2"; transcript_support_level "5"; mgi_id "MGI:1918044"; tag "alternative_5_UTR"; ccdsid "CCDS29195.2"; havana_gene "OTTMUSG00000036303.1"; havana_transcript "OTTMUST00000093168.1";
chr18	HAVANA	exon	38088616	38088969	.	+	.	gene_id "ENSMUSG00000044024.17"; transcript_id "ENSMUST00000177058.8"; exon_number "2"; exon_id "ENSMUSE00000900529.3"; gene_type "protein_coding"; gene_name "Rell2"; transcript_type "protein_coding"; transcript_name "Rell2-212"; protein_id "ENSMUSP00000135615.2"; transcript_support_level "5"; mgi_id "MGI:1918044"; tag "alternative_5_UTR"; ccdsid "CCDS29195.2"; havana_gene "OTTMUSG00000036303.1"; havana_transcript "OTTMUST00000093168.1";
chr18	HAVANA	UTR	38089381	38089436	.	+	.	gene_id "ENSMUSG00000044024.17"; transcript_id "ENSMUST00000177058.8"; exon_number "3"; exon_id "1445";
chr18	HAVANA	exon	38089381	38089620	.	+	.	gene_id "ENSMUSG00000044024.17"; transcript_id "ENSMUST00000177058.8"; exon_number "4"; exon_id "ENSMUSE00001463150.2"; gene_type "protein_coding"; gene_name "Rell2"; transcript_type "protein_coding"; transcript_name "Rell2-212"; protein_id "ENSMUSP00000135615.2"; transcript_support_level "5"; mgi_id "MGI:1918044"; tag "alternative_5_UTR"; ccdsid "CCDS29195.2"; havana_gene "OTTMUSG00000036303.1"; havana_transcript "OTTMUST00000093168.1";
chr18	HAVANA	start_codon	38089437	38089439	.	+	.	gene_id "ENSMUSG00000044024.17"; transcript_id "ENSMUST00000177058.8"; exon_number "5"; exon_id "1446";
chr18	HAVANA	CDS	38089437	38089620	.	+	.	gene_id "ENSMUSG00000044024.17"; transcript_id "ENSMUST00000177058.8"; exon_number "6"; exon_id "1447";
chr18	HAVANA	CDS	38089982	38090047	.	+	.	gene_id "ENSMUSG00000044024.17"; transcript_id "ENSMUST00000177058.8"; exon_number "7"; exon_id "ENSMUSE00001301399.2"; gene_type "protein_coding"; gene_name "Rell2"; transcript_type "protein_coding"; transcript_name "Rell2-212"; protein_id "ENSMUSP00000135615.2"; transcript_support_level "5"; mgi_id "MGI:1918044"; tag "alternative_5_UTR"; ccdsid "CCDS29195.2"; havana_gene "OTTMUSG00000036303.1"; havana_transcript "OTTMUST00000093168.1";
chr18	HAVANA	exon	38089982	38090047	.	+	.	gene_id "ENSMUSG00000044024.17"; transcript_id "ENSMUST00000177058.8"; exon_number "8"; exon_id "ENSMUSE00001301399.2"; gene_type "protein_coding"; gene_name "Rell2"; transcript_type "protein_coding"; transcript_name "Rell2-212"; protein_id "ENSMUSP00000135615.2"; transcript_support_level "5"; mgi_id "MGI:1918044"; tag "alternative_5_UTR"; ccdsid "CCDS29195.2"; havana_gene "OTTMUSG00000036303.1"; havana_transcript "OTTMUST00000093168.1";
chr18	HAVANA	CDS	38090142	38090208	.	+	.	gene_id "ENSMUSG00000044024.17"; transcript_id "ENSMUST00000177058.8"; exon_number "9"; exon_id "ENSMUSE00001458048.2"; gene_type "protein_coding"; gene_name "Rell2"; transcript_type "protein_coding"; transcript_name "Rell2-212"; protein_id "ENSMUSP00000135615.2"; transcript_support_level "5"; mgi_id "MGI:1918044"; tag "alternative_5_UTR"; ccdsid "CCDS29195.2"; havana_gene "OTTMUSG00000036303.1"; havana_transcript "OTTMUST00000093168.1";
chr18	HAVANA	exon	38090142	38090208	.	+	.	gene_id "ENSMUSG00000044024.17"; transcript_id "ENSMUST00000177058.8"; exon_number "10"; exon_id "ENSMUSE00001458048.2"; gene_type "protein_coding"; gene_name "Rell2"; transcript_type "protein_coding"; transcript_name "Rell2-212"; protein_id "ENSMUSP00000135615.2"; transcript_support_level "5"; mgi_id "MGI:1918044"; tag "alternative_5_UTR"; ccdsid "CCDS29195.2"; havana_gene "OTTMUSG00000036303.1"; havana_transcript "OTTMUST00000093168.1";
chr18	HAVANA	CDS	38090642	38090827	.	+	.	gene_id "ENSMUSG00000044024.17"; transcript_id "ENSMUST00000177058.8"; exon_number "11"; exon_id "ENSMUSE00001287548.2"; gene_type "protein_coding"; gene_name "Rell2"; transcript_type "protein_coding"; transcript_name "Rell2-212"; protein_id "ENSMUSP00000135615.2"; transcript_support_level "5"; mgi_id "MGI:1918044"; tag "alternative_5_UTR"; ccdsid "CCDS29195.2"; havana_gene "OTTMUSG00000036303.1"; havana_transcript "OTTMUST00000093168.1";
chr18	HAVANA	exon	38090642	38090827	.	+	.	gene_id "ENSMUSG00000044024.17"; transcript_id "ENSMUST00000177058.8"; exon_number "12"; exon_id "ENSMUSE00001287548.2"; gene_type "protein_coding"; gene_name "Rell2"; transcript_type "protein_coding"; transcript_name "Rell2-212"; protein_id "ENSMUSP00000135615.2"; transcript_support_level "5"; mgi_id "MGI:1918044"; tag "alternative_5_UTR"; ccdsid "CCDS29195.2"; havana_gene "OTTMUSG00000036303.1"; havana_transcript "OTTMUST00000093168.1";
chr18	HAVANA	CDS	38091067	38091442	.	+	.	gene_id "ENSMUSG00000044024.17"; transcript_id "ENSMUST00000177058.8"; exon_number "13"; exon_id "ENSMUSE00001455173.2"; gene_type "protein_coding"; gene_name "Rell2"; transcript_type "protein_coding"; transcript_name "Rell2-212"; protein_id "ENSMUSP00000135615.2"; transcript_support_level "5"; mgi_id "MGI:1918044"; tag "alternative_5_UTR"; ccdsid "CCDS29195.2"; havana_gene "OTTMUSG00000036303.1"; havana_transcript "OTTMUST00000093168.1";
chr18	HAVANA	exon	38091067	38091442	.	+	.	gene_id "ENSMUSG00000044024.17"; transcript_id "ENSMUST00000177058.8"; exon_number "14"; exon_id "ENSMUSE00001455173.2"; gene_type "protein_coding"; gene_name "Rell2"; transcript_type "protein_coding"; transcript_name "Rell2-212"; protein_id "ENSMUSP00000135615.2"; transcript_support_level "5"; mgi_id "MGI:1918044"; tag "alternative_5_UTR"; ccdsid "CCDS29195.2"; havana_gene "OTTMUSG00000036303.1"; havana_transcript "OTTMUST00000093168.1";
chr18	HAVANA	CDS	38091565	38091594	.	+	.	gene_id "ENSMUSG00000044024.17"; transcript_id "ENSMUST00000177058.8"; exon_number "15"; exon_id "1448";
chr18	HAVANA	exon	38091565	38091624	.	+	.	gene_id "ENSMUSG00000044024.17"; transcript_id "ENSMUST00000177058.8"; exon_number "16"; exon_id "ENSMUSE00000506539.2"; gene_type "protein_coding"; gene_name "Rell2"; transcript_type "protein_coding"; transcript_name "Rell2-212"; protein_id "ENSMUSP00000135615.2"; transcript_support_level "5"; mgi_id "MGI:1918044"; tag "alternative_5_UTR"; ccdsid "CCDS29195.2"; havana_gene "OTTMUSG00000036303.1"; havana_transcript "OTTMUST00000093168.1";
chr18	HAVANA	stop_codon	38091595	38091597	.	+	.	gene_id "ENSMUSG00000044024.17"; transcript_id "ENSMUST00000177058.8"; exon_number "17"; exon_id "1449";
chr18	HAVANA	UTR	38091595	38091624	.	+	.	gene_id "ENSMUSG00000044024.17"; transcript_id "ENSMUST00000177058.8"; exon_number "18"; exon_id "1450";
chr18	HAVANA	UTR	38091812	38092224	.	+	.	gene_id "ENSMUSG00000044024.17"; transcript_id "ENSMUST00000177058.8"; exon_number "19"; exon_id "ENSMUSE00000957982.2"; gene_type "protein_coding"; gene_name "Rell2"; transcript_type "protein_coding"; transcript_name "Rell2-212"; protein_id "ENSMUSP00000135615.2"; transcript_support_level "5"; mgi_id "MGI:1918044"; tag "alternative_5_UTR"; ccdsid "CCDS29195.2"; havana_gene "OTTMUSG00000036303.1"; havana_transcript "OTTMUST00000093168.1";
chr18	HAVANA	exon	38091812	38092224	.	+	.	gene_id "ENSMUSG00000044024.17"; transcript_id "ENSMUST00000177058.8"; exon_number "20"; exon_id "ENSMUSE00000957982.2"; gene_type "protein_coding"; gene_name "Rell2"; transcript_type "protein_coding"; transcript_name "Rell2-212"; protein_id "ENSMUSP00000135615.2"; transcript_support_level "5"; mgi_id "MGI:1918044"; tag "alternative_5_UTR"; ccdsid "CCDS29195.2"; havana_gene "OTTMUSG00000036303.1"; havana_transcript "OTTMUST00000093168.1";
chr18	HAVANA	gene	38090484	38102845	.	-	.	gene_id "ENSMUSG00000038524.14"; transcripts "2"; gene_type "protein_coding"; gene_name "Fchsd1"; mgi_id "MGI:2441771"; havana_gene "OTTMUSG00000036304.1";
chr18	HAVANA	transcript	38090487	38102827	.	-	.	gene_id "ENSMUSG00000038524.14"; transcript_id "ENSMUST00000043437.14"; exons "20"; gene_type "protein_coding"; gene_name "Fchsd1"; transcript_type "protein_coding"; transcript_name "Fchsd1-201"; protein_id "ENSMUSP00000047878.8"; transcript_support_level "1"; mgi_id "MGI:2441771"; tag "basic"; ccdsid "CCDS37786.1"; havana_gene "OTTMUSG00000036304.1"; havana_transcript "OTTMUST00000093158.1";
chr18	HAVANA	UTR	38102780	38102827	.	-	.	gene_id "ENSMUSG00000038524.14"; transcript_id "ENSMUST00000043437.14"; exon_number "1"; exon_id "1451";
chr18	HAVANA	start_codon	38102777	38102779	.	-	.	gene_id "ENSMUSG00000038524.14"; transcript_id "ENSMUST00000043437.14"; exon_number "2"; exon_id "1452";
chr18	HAVANA	exon	38102759	38102827	.	-	.	gene_id "ENSMUSG00000038524.14"; transcript_id "ENSMUST00000043437.14"; exon_number "3"; exon_id "ENSMUSE00000908298.2"; gene_type "protein_coding"; gene_name "Fchsd1"; transcript_type "protein_coding"; transcript_name "Fchsd1-201"; protein_id "ENSMUSP00000047878.8"; transcript_support_level "1"; mgi_id "MGI:2441771"; tag "basic"; ccdsid "CCDS37786.1"; havana_gene "OTTMUSG00000036304.1"; havana_transcript "OTTMUST00000093158.1";
chr18	HAVANA	CDS	38102759	38102779	.	-	.	gene_id "ENSMUSG00000038524.14"; transcript_id "ENSMUST00000043437.14"; exon_number "4"; exon_id "1453";
chr18	HAVANA	exon	38102408	38102505	.	-	.	gene_id "ENSMUSG00000038524.14"; transcript_id "ENSMUST00000043437.14"; exon_number "5"; exon_id "ENSMUSE00001276290.2"; gene_type "protein_coding"; gene_name "Fchsd1"; transcript_type "protein_coding"; transcript_name "Fchsd1-201"; protein_id "ENSMUSP00000047878.8"; transcript_support_level "1"; mgi_id "MGI:2441771"; tag "basic"; ccdsid "CCDS37786.1"; havana_gene "OTTMUSG00000036304.1"; havana_transcript "OTTMUST00000093158.1";
chr18	HAVANA	CDS	38102408	38102505	.	-	.	gene_id "ENSMUSG00000038524.14"; transcript_id "ENSMUST00000043437.14"; exon_number "6"; exon_id "ENSMUSE00001276290.2"; gene_type "protein_coding"; gene_name "Fchsd1"; transcript_type "protein_coding"; transcript_name "Fchsd1-201"; protein_id "ENSMUSP00000047878.8"; transcript_support_level "1"; mgi_id "MGI:2441771"; tag "basic"; ccdsid "CCDS37786.1"; havana_gene "OTTMUSG00000036304.1"; havana_transcript "OTTMUST00000093158.1";
chr18	HAVANA	exon	38101803	38101848	.	-	.	gene_id "ENSMUSG00000038524.14"; transcript_id "ENSMUST00000043437.14"; exon_number "7"; exon_id "ENSMUSE00001268897.2"; gene_type "protein_coding"; gene_name "Fchsd1"; transcript_type "protein_coding"; transcript_name "Fchsd1-201"; protein_id "ENSMUSP00000047878.8"; transcript_support_level "1"; mgi_id "MGI:2441771"; tag "basic"; ccdsid "CCDS37786.1"; havana_gene "OTTMUSG00000036304.1"; havana_transcript "OTTMUST00000093158.1";
chr18	HAVANA	CDS	38101803	38101848	.	-	.	gene_id "ENSMUSG00000038524.14"; transcript_id "ENSMUST00000043437.14"; exon_number "8"; exon_id "ENSMUSE00001268897.2"; gene_type "protein_coding"; gene_name "Fchsd1"; transcript_type "protein_coding"; transcript_name "Fchsd1-201"; protein_id "ENSMUSP00000047878.8"; transcript_support_level "1"; mgi_id "MGI:2441771"; tag "basic"; ccdsid "CCDS37786.1"; havana_gene "OTTMUSG00000036304.1"; havana_transcript "OTTMUST00000093158.1";
chr18	HAVANA	exon	38101267	38101334	.	-	.	gene_id "ENSMUSG00000038524.14"; transcript_id "ENSMUST00000043437.14"; exon_number "9"; exon_id "ENSMUSE00001289528.2"; gene_type "protein_coding"; gene_name "Fchsd1"; transcript_type "protein_coding"; transcript_name "Fchsd1-201"; protein_id "ENSMUSP00000047878.8"; transcript_support_level "1"; mgi_id "MGI:2441771"; tag "basic"; ccdsid "CCDS37786.1"; havana_gene "OTTMUSG00000036304.1"; havana_transcript "OTTMUST00000093158.1";
chr18	HAVANA	CDS	38101267	38101334	.	-	.	gene_id "ENSMUSG00000038524.14"; transcript_id "ENSMUST00000043437.14"; exon_number "10"; exon_id "ENSMUSE00001289528.2"; gene_type "protein_coding"; gene_name "Fchsd1"; transcript_type "protein_coding"; transcript_name "Fchsd1-201"; protein_id "ENSMUSP00000047878.8"; transcript_support_level "1"; mgi_id "MGI:2441771"; tag "basic"; ccdsid "CCDS37786.1"; havana_gene "OTTMUSG00000036304.1"; havana_transcript "OTTMUST00000093158.1";
chr18	HAVANA	exon	38100813	38100948	.	-	.	gene_id "ENSMUSG00000038524.14"; transcript_id "ENSMUST00000043437.14"; exon_number "11"; exon_id "ENSMUSE00000457058.2"; gene_type "protein_coding"; gene_name "Fchsd1"; transcript_type "protein_coding"; transcript_name "Fchsd1-201"; protein_id "ENSMUSP00000047878.8"; transcript_support_level "1"; mgi_id "MGI:2441771"; tag "basic"; ccdsid "CCDS37786.1"; havana_gene "OTTMUSG00000036304.1"; havana_transcript "OTTMUST00000093158.1";
chr18	HAVANA	CDS	38100813	38100948	.	-	.	gene_id "ENSMUSG00000038524.14"; transcript_id "ENSMUST00000043437.14"; exon_number "12"; exon_id "ENSMUSE00000457058.2"; gene_type "protein_coding"; gene_name "Fchsd1"; transcript_type "protein_coding"; transcript_name "Fchsd1-201"; protein_id "ENSMUSP00000047878.8"; transcript_support_level "1"; mgi_id "MGI:2441771"; tag "basic"; ccdsid "CCDS37786.1"; havana_gene "OTTMUSG00000036304.1"; havana_transcript "OTTMUST00000093158.1";
chr18	HAVANA	exon	38100591	38100727	.	-	.	gene_id "ENSMUSG00000038524.14"; transcript_id "ENSMUST00000043437.14"; exon_number "13"; exon_id "ENSMUSE00000270626.2"; gene_type "protein_coding"; gene_name "Fchsd1"; transcript_type "protein_coding"; transcript_name "Fchsd1-201"; protein_id "ENSMUSP00000047878.8"; transcript_support_level "1"; mgi_id "MGI:2441771"; tag "basic"; ccdsid "CCDS37786.1"; havana_gene "OTTMUSG00000036304.1"; havana_transcript "OTTMUST00000093158.1";
chr18	HAVANA	CDS	38100591	38100727	.	-	.	gene_id "ENSMUSG00000038524.14"; transcript_id "ENSMUST00000043437.14"; exon_number "14"; exon_id "ENSMUSE00000270626.2"; gene_type "protein_coding"; gene_name "Fchsd1"; transcript_type "protein_coding"; transcript_name "Fchsd1-201"; protein_id "ENSMUSP00000047878.8"; transcript_support_level "1"; mgi_id "MGI:2441771"; tag "basic"; ccdsid "CCDS37786.1"; havana_gene "OTTMUSG00000036304.1"; havana_transcript "OTTMUST00000093158.1";
chr18	HAVANA	exon	38100416	38100479	.	-	.	gene_id "ENSMUSG00000038524.14"; transcript_id "ENSMUST00000043437.14"; exon_number "15"; exon_id "ENSMUSE00000270594.2"; gene_type "protein_coding"; gene_name "Fchsd1"; transcript_type "protein_coding"; transcript_name "Fchsd1-201"; protein_id "ENSMUSP00000047878.8"; transcript_support_level "1"; mgi_id "MGI:2441771"; tag "basic"; ccdsid "CCDS37786.1"; havana_gene "OTTMUSG00000036304.1"; havana_transcript "OTTMUST00000093158.1";
chr18	HAVANA	CDS	38100416	38100479	.	-	.	gene_id "ENSMUSG00000038524.14"; transcript_id "ENSMUST00000043437.14"; exon_number "16"; exon_id "ENSMUSE00000270594.2"; gene_type "protein_coding"; gene_name "Fchsd1"; transcript_type "protein_coding"; transcript_name "Fchsd1-201"; protein_id "ENSMUSP00000047878.8"; transcript_support_level "1"; mgi_id "MGI:2441771"; tag "basic"; ccdsid "CCDS37786.1"; havana_gene "OTTMUSG00000036304.1"; havana_transcript "OTTMUST00000093158.1";
chr18	HAVANA	exon	38099494	38099622	.	-	.	gene_id "ENSMUSG00000038524.14"; transcript_id "ENSMUST00000043437.14"; exon_number "17"; exon_id "ENSMUSE00001216697.2"; gene_type "protein_coding"; gene_name "Fchsd1"; transcript_type "protein_coding"; transcript_name "Fchsd1-201"; protein_id "ENSMUSP00000047878.8"; transcript_support_level "1"; mgi_id "MGI:2441771"; tag "basic"; ccdsid "CCDS37786.1"; havana_gene "OTTMUSG00000036304.1"; havana_transcript "OTTMUST00000093158.1";
chr18	HAVANA	CDS	38099494	38099622	.	-	.	gene_id "ENSMUSG00000038524.14"; transcript_id "ENSMUST00000043437.14"; exon_number "18"; exon_id "ENSMUSE00001216697.2"; gene_type "protein_coding"; gene_name "Fchsd1"; transcript_type "protein_coding"; transcript_name "Fchsd1-201"; protein_id "ENSMUSP00000047878.8"; transcript_support_level "1"; mgi_id "MGI:2441771"; tag "basic"; ccdsid "CCDS37786.1"; havana_gene "OTTMUSG00000036304.1"; havana_transcript "OTTMUST00000093158.1";
chr18	HAVANA	exon	38098952	38099074	.	-	.	gene_id "ENSMUSG00000038524.14"; transcript_id "ENSMUST00000043437.14"; exon_number "19"; exon_id "ENSMUSE00001237073.2"; gene_type "protein_coding"; gene_name "Fchsd1"; transcript_type "protein_coding"; transcript_name "Fchsd1-201"; protein_id "ENSMUSP00000047878.8"; transcript_support_level "1"; mgi_id "MGI:2441771"; tag "basic"; ccdsid "CCDS37786.1"; havana_gene "OTTMUSG00000036304.1"; havana_transcript "OTTMUST00000093158.1";
chr18	HAVANA	CDS	38098952	38099074	.	-	.	gene_id "ENSMUSG00000038524.14"; transcript_id "ENSMUST00000043437.14"; exon_number "20"; exon_id "ENSMUSE00001237073.2"; gene_type "protein_coding"; gene_name "Fchsd1"; transcript_type "protein_coding"; transcript_name "Fchsd1-201"; protein_id "ENSMUSP00000047878.8"; transcript_support_level "1"; mgi_id "MGI:2441771"; tag "basic"; ccdsid "CCDS37786.1"; havana_gene "OTTMUSG00000036304.1"; havana_transcript "OTTMUST00000093158.1";
chr18	HAVANA	exon	38098704	38098799	.	-	.	gene_id "ENSMUSG00000038524.14"; transcript_id "ENSMUST00000043437.14"; exon_number "21"; exon_id "ENSMUSE00000270543.2"; gene_type "protein_coding"; gene_name "Fchsd1"; transcript_type "protein_coding"; transcript_name "Fchsd1-201"; protein_id "ENSMUSP00000047878.8"; transcript_support_level "1"; mgi_id "MGI:2441771"; tag "basic"; ccdsid "CCDS37786.1"; havana_gene "OTTMUSG00000036304.1"; havana_transcript "OTTMUST00000093158.1";
chr18	HAVANA	CDS	38098704	38098799	.	-	.	gene_id "ENSMUSG00000038524.14"; transcript_id "ENSMUST00000043437.14"; exon_number "22"; exon_id "ENSMUSE00000270543.2"; gene_type "protein_coding"; gene_name "Fchsd1"; transcript_type "protein_coding"; transcript_name "Fchsd1-201"; protein_id "ENSMUSP00000047878.8"; transcript_support_level "1"; mgi_id "MGI:2441771"; tag "basic"; ccdsid "CCDS37786.1"; havana_gene "OTTMUSG00000036304.1"; havana_transcript "OTTMUST00000093158.1";
chr18	HAVANA	exon	38097844	38097963	.	-	.	gene_id "ENSMUSG00000038524.14"; transcript_id "ENSMUST00000043437.14"; exon_number "23"; exon_id "ENSMUSE00000270520.2"; gene_type "protein_coding"; gene_name "Fchsd1"; transcript_type "protein_coding"; transcript_name "Fchsd1-201"; protein_id "ENSMUSP00000047878.8"; transcript_support_level "1"; mgi_id "MGI:2441771"; tag "basic"; ccdsid "CCDS37786.1"; havana_gene "OTTMUSG00000036304.1"; havana_transcript "OTTMUST00000093158.1";
chr18	HAVANA	CDS	38097844	38097963	.	-	.	gene_id "ENSMUSG00000038524.14"; transcript_id "ENSMUST00000043437.14"; exon_number "24"; exon_id "ENSMUSE00000270520.2"; gene_type "protein_coding"; gene_name "Fchsd1"; transcript_type "protein_coding"; transcript_name "Fchsd1-201"; protein_id "ENSMUSP00000047878.8"; transcript_support_level "1"; mgi_id "MGI:2441771"; tag "basic"; ccdsid "CCDS37786.1"; havana_gene "OTTMUSG00000036304.1"; havana_transcript "OTTMUST00000093158.1";
chr18	HAVANA	exon	38097367	38097471	.	-	.	gene_id "ENSMUSG00000038524.14"; transcript_id "ENSMUST00000043437.14"; exon_number "25"; exon_id "ENSMUSE00000270497.2"; gene_type "protein_coding"; gene_name "Fchsd1"; transcript_type "protein_coding"; transcript_name "Fchsd1-201"; protein_id "ENSMUSP00000047878.8"; transcript_support_level "1"; mgi_id "MGI:2441771"; tag "basic"; ccdsid "CCDS37786.1"; havana_gene "OTTMUSG00000036304.1"; havana_transcript "OTTMUST00000093158.1";
chr18	HAVANA	CDS	38097367	38097471	.	-	.	gene_id "ENSMUSG00000038524.14"; transcript_id "ENSMUST00000043437.14"; exon_number "26"; exon_id "ENSMUSE00000270497.2"; gene_type "protein_coding"; gene_name "Fchsd1"; transcript_type "protein_coding"; transcript_name "Fchsd1-201"; protein_id "ENSMUSP00000047878.8"; transcript_support_level "1"; mgi_id "MGI:2441771"; tag "basic"; ccdsid "CCDS37786.1"; havana_gene "OTTMUSG00000036304.1"; havana_transcript "OTTMUST00000093158.1";
chr18	HAVANA	exon	38097061	38097222	.	-	.	gene_id "ENSMUSG00000038524.14"; transcript_id "ENSMUST00000043437.14"; exon_number "27"; exon_id "ENSMUSE00000500474.2"; gene_type "protein_coding"; gene_name "Fchsd1"; transcript_type "protein_coding"; transcript_name "Fchsd1-201"; protein_id "ENSMUSP00000047878.8"; transcript_support_level "1"; mgi_id "MGI:2441771"; tag "basic"; ccdsid "CCDS37786.1"; havana_gene "OTTMUSG00000036304.1"; havana_transcript "OTTMUST00000093158.1";
chr18	HAVANA	CDS	38097061	38097222	.	-	.	gene_id "ENSMUSG00000038524.14"; transcript_id "ENSMUST00000043437.14"; exon_number "28"; exon_id "ENSMUSE00000500474.2"; gene_type "protein_coding"; gene_name "Fchsd1"; transcript_type "protein_coding"; transcript_name "Fchsd1-201"; protein_id "ENSMUSP00000047878.8"; transcript_support_level "1"; mgi_id "MGI:2441771"; tag "basic"; ccdsid "CCDS37786.1"; havana_gene "OTTMUSG00000036304.1"; havana_transcript "OTTMUST00000093158.1";
chr18	HAVANA	exon	38096346	38096474	.	-	.	gene_id "ENSMUSG00000038524.14"; transcript_id "ENSMUST00000043437.14"; exon_number "29"; exon_id "ENSMUSE00000270456.2"; gene_type "protein_coding"; gene_name "Fchsd1"; transcript_type "protein_coding"; transcript_name "Fchsd1-201"; protein_id "ENSMUSP00000047878.8"; transcript_support_level "1"; mgi_id "MGI:2441771"; tag "basic"; ccdsid "CCDS37786.1"; havana_gene "OTTMUSG00000036304.1"; havana_transcript "OTTMUST00000093158.1";
chr18	HAVANA	CDS	38096346	38096474	.	-	.	gene_id "ENSMUSG00000038524.14"; transcript_id "ENSMUST00000043437.14"; exon_number "30"; exon_id "ENSMUSE00000270456.2"; gene_type "protein_coding"; gene_name "Fchsd1"; transcript_type "protein_coding"; transcript_name "Fchsd1-201"; protein_id "ENSMUSP00000047878.8"; transcript_support_level "1"; mgi_id "MGI:2441771"; tag "basic"; ccdsid "CCDS37786.1"; havana_gene "OTTMUSG00000036304.1"; havana_transcript "OTTMUST00000093158.1";
chr18	HAVANA	exon	38096181	38096264	.	-	.	gene_id "ENSMUSG00000038524.14"; transcript_id "ENSMUST00000043437.14"; exon_number "31"; exon_id "ENSMUSE00000270436.2"; gene_type "protein_coding"; gene_name "Fchsd1"; transcript_type "protein_coding"; transcript_name "Fchsd1-201"; protein_id "ENSMUSP00000047878.8"; transcript_support_level "1"; mgi_id "MGI:2441771"; tag "basic"; ccdsid "CCDS37786.1"; havana_gene "OTTMUSG00000036304.1"; havana_transcript "OTTMUST00000093158.1";
chr18	HAVANA	CDS	38096181	38096264	.	-	.	gene_id "ENSMUSG00000038524.14"; transcript_id "ENSMUST00000043437.14"; exon_number "32"; exon_id "ENSMUSE00000270436.2"; gene_type "protein_coding"; gene_name "Fchsd1"; transcript_type "protein_coding"; transcript_name "Fchsd1-201"; protein_id "ENSMUSP00000047878.8"; transcript_support_level "1"; mgi_id "MGI:2441771"; tag "basic"; ccdsid "CCDS37786.1"; havana_gene "OTTMUSG00000036304.1"; havana_transcript "OTTMUST00000093158.1";
chr18	HAVANA	exon	38095973	38096090	.	-	.	gene_id "ENSMUSG00000038524.14"; transcript_id "ENSMUST00000043437.14"; exon_number "33"; exon_id "ENSMUSE00000270413.2"; gene_type "protein_coding"; gene_name "Fchsd1"; transcript_type "protein_coding"; transcript_name "Fchsd1-201"; protein_id "ENSMUSP00000047878.8"; transcript_support_level "1"; mgi_id "MGI:2441771"; tag "basic"; ccdsid "CCDS37786.1"; havana_gene "OTTMUSG00000036304.1"; havana_transcript "OTTMUST00000093158.1";
chr18	HAVANA	CDS	38095973	38096090	.	-	.	gene_id "ENSMUSG00000038524.14"; transcript_id "ENSMUST00000043437.14"; exon_number "34"; exon_id "ENSMUSE00000270413.2"; gene_type "protein_coding"; gene_name "Fchsd1"; transcript_type "protein_coding"; transcript_name "Fchsd1-201"; protein_id "ENSMUSP00000047878.8"; transcript_support_level "1"; mgi_id "MGI:2441771"; tag "basic"; ccdsid "CCDS37786.1"; havana_gene "OTTMUSG00000036304.1"; havana_transcript "OTTMUST00000093158.1";
chr18	HAVANA	exon	38095626	38095846	.	-	.	gene_id "ENSMUSG00000038524.14"; transcript_id "ENSMUST00000043437.14"; exon_number "35"; exon_id "ENSMUSE00000270397.2"; gene_type "protein_coding"; gene_name "Fchsd1"; transcript_type "protein_coding"; transcript_name "Fchsd1-201"; protein_id "ENSMUSP00000047878.8"; transcript_support_level "1"; mgi_id "MGI:2441771"; tag "basic"; ccdsid "CCDS37786.1"; havana_gene "OTTMUSG00000036304.1"; havana_transcript "OTTMUST00000093158.1";
chr18	HAVANA	CDS	38095626	38095846	.	-	.	gene_id "ENSMUSG00000038524.14"; transcript_id "ENSMUST00000043437.14"; exon_number "36"; exon_id "ENSMUSE00000270397.2"; gene_type "protein_coding"; gene_name "Fchsd1"; transcript_type "protein_coding"; transcript_name "Fchsd1-201"; protein_id "ENSMUSP00000047878.8"; transcript_support_level "1"; mgi_id "MGI:2441771"; tag "basic"; ccdsid "CCDS37786.1"; havana_gene "OTTMUSG00000036304.1"; havana_transcript "OTTMUST00000093158.1";
chr18	HAVANA	exon	38094300	38094387	.	-	.	gene_id "ENSMUSG00000038524.14"; transcript_id "ENSMUST00000043437.14"; exon_number "37"; exon_id "ENSMUSE00000270370.2"; gene_type "protein_coding"; gene_name "Fchsd1"; transcript_type "protein_coding"; transcript_name "Fchsd1-201"; protein_id "ENSMUSP00000047878.8"; transcript_support_level "1"; mgi_id "MGI:2441771"; tag "basic"; ccdsid "CCDS37786.1"; havana_gene "OTTMUSG00000036304.1"; havana_transcript "OTTMUST00000093158.1";
chr18	HAVANA	CDS	38094300	38094387	.	-	.	gene_id "ENSMUSG00000038524.14"; transcript_id "ENSMUST00000043437.14"; exon_number "38"; exon_id "ENSMUSE00000270370.2"; gene_type "protein_coding"; gene_name "Fchsd1"; transcript_type "protein_coding"; transcript_name "Fchsd1-201"; protein_id "ENSMUSP00000047878.8"; transcript_support_level "1"; mgi_id "MGI:2441771"; tag "basic"; ccdsid "CCDS37786.1"; havana_gene "OTTMUSG00000036304.1"; havana_transcript "OTTMUST00000093158.1";
chr18	HAVANA	exon	38092831	38092886	.	-	.	gene_id "ENSMUSG00000038524.14"; transcript_id "ENSMUST00000043437.14"; exon_number "39"; exon_id "ENSMUSE00000270351.2"; gene_type "protein_coding"; gene_name "Fchsd1"; transcript_type "protein_coding"; transcript_name "Fchsd1-201"; protein_id "ENSMUSP00000047878.8"; transcript_support_level "1"; mgi_id "MGI:2441771"; tag "basic"; ccdsid "CCDS37786.1"; havana_gene "OTTMUSG00000036304.1"; havana_transcript "OTTMUST00000093158.1";
chr18	HAVANA	CDS	38092831	38092886	.	-	.	gene_id "ENSMUSG00000038524.14"; transcript_id "ENSMUST00000043437.14"; exon_number "40"; exon_id "ENSMUSE00000270351.2"; gene_type "protein_coding"; gene_name "Fchsd1"; transcript_type "protein_coding"; transcript_name "Fchsd1-201"; protein_id "ENSMUSP00000047878.8"; transcript_support_level "1"; mgi_id "MGI:2441771"; tag "basic"; ccdsid "CCDS37786.1"; havana_gene "OTTMUSG00000036304.1"; havana_transcript "OTTMUST00000093158.1";
chr18	HAVANA	CDS	38092645	38092707	.	-	.	gene_id "ENSMUSG00000038524.14"; transcript_id "ENSMUST00000043437.14"; exon_number "41"; exon_id "1454";
chr18	HAVANA	stop_codon	38092642	38092644	.	-	.	gene_id "ENSMUSG00000038524.14"; transcript_id "ENSMUST00000043437.14"; exon_number "42"; exon_id "1455";
chr18	HAVANA	exon	38090487	38092707	.	-	.	gene_id "ENSMUSG00000038524.14"; transcript_id "ENSMUST00000043437.14"; exon_number "43"; exon_id "ENSMUSE00000882071.2"; gene_type "protein_coding"; gene_name "Fchsd1"; transcript_type "protein_coding"; transcript_name "Fchsd1-201"; protein_id "ENSMUSP00000047878.8"; transcript_support_level "1"; mgi_id "MGI:2441771"; tag "basic"; ccdsid "CCDS37786.1"; havana_gene "OTTMUSG00000036304.1"; havana_transcript "OTTMUST00000093158.1";
chr18	HAVANA	UTR	38090487	38092644	.	-	.	gene_id "ENSMUSG00000038524.14"; transcript_id "ENSMUST00000043437.14"; exon_number "44"; exon_id "1456";
chr18	IsoQuant	transcript	38090484	38102845	.	-	.	gene_id "ENSMUSG00000038524.14"; transcript_id "transcript3117.chr18.nic"; exons "18";
chr18	IsoQuant	exon	38102759	38102845	.	-	.	gene_id "ENSMUSG00000038524.14"; transcript_id "transcript3117.chr18.nic"; exon_number "1"; exon_id "1457";
chr18	IsoQuant	exon	38102408	38102505	.	-	.	gene_id "ENSMUSG00000038524.14"; transcript_id "transcript3117.chr18.nic"; exon_number "2"; exon_id "ENSMUSE00001276290.2";
chr18	IsoQuant	exon	38101803	38101848	.	-	.	gene_id "ENSMUSG00000038524.14"; transcript_id "transcript3117.chr18.nic"; exon_number "3"; exon_id "ENSMUSE00001268897.2";
chr18	IsoQuant	exon	38101267	38101334	.	-	.	gene_id "ENSMUSG00000038524.14"; transcript_id "transcript3117.chr18.nic"; exon_number "4"; exon_id "ENSMUSE00001289528.2";
chr18	IsoQuant	exon	38100813	38100948	.	-	.	gene_id "ENSMUSG00000038524.14"; transcript_id "transcript3117.chr18.nic"; exon_number "5"; exon_id "ENSMUSE00000457058.2";
chr18	IsoQuant	exon	38100591	38100727	.	-	.	gene_id "ENSMUSG00000038524.14"; transcript_id "transcript3117.chr18.nic"; exon_number "6"; exon_id "ENSMUSE00000270626.2";
chr18	IsoQuant	exon	38100416	38100479	.	-	.	gene_id "ENSMUSG00000038524.14"; transcript_id "transcript3117.chr18.nic"; exon_number "7"; exon_id "ENSMUSE00000270594.2";
chr18	IsoQuant	exon	38099494	38099622	.	-	.	gene_id "ENSMUSG00000038524.14"; transcript_id "transcript3117.chr18.nic"; exon_number "8"; exon_id "ENSMUSE00001216697.2";
chr18	IsoQuant	exon	38098952	38099074	.	-	.	gene_id "ENSMUSG00000038524.14"; transcript_id "transcript3117.chr18.nic"; exon_number "9"; exon_id "ENSMUSE00001237073.2";
chr18	IsoQuant	exon	38098704	38098799	.	-	.	gene_id "ENSMUSG00000038524.14"; transcript_id "transcript3117.chr18.nic"; exon_number "10"; exon_id "ENSMUSE00000270543.2";
chr18	IsoQuant	exon	38097844	38097963	.	-	.	gene_id "ENSMUSG00000038524.14"; transcript_id "transcript3117.chr18.nic"; exon_number "11"; exon_id "ENSMUSE00000270520.2";
chr18	IsoQuant	exon	38097367	38097471	.	-	.	gene_id "ENSMUSG00000038524.14"; transcript_id "transcript3117.chr18.nic"; exon_number "12"; exon_id "ENSMUSE00000270497.2";
chr18	IsoQuant	exon	38097061	38097222	.	-	.	gene_id "ENSMUSG00000038524.14"; transcript_id "transcript3117.chr18.nic"; exon_number "13"; exon_id "ENSMUSE00000500474.2";
chr18	IsoQuant	exon	38095973	38096474	.	-	.	gene_id "ENSMUSG00000038524.14"; transcript_id "transcript3117.chr18.nic"; exon_number "14"; exon_id "1458";
chr18	IsoQuant	exon	38095626	38095846	.	-	.	gene_id "ENSMUSG00000038524.14"; transcript_id "transcript3117.chr18.nic"; exon_number "15"; exon_id "ENSMUSE00000270397.2";
chr18	IsoQuant	exon	38094300	38094387	.	-	.	gene_id "ENSMUSG00000038524.14"; transcript_id "transcript3117.chr18.nic"; exon_number "16"; exon_id "ENSMUSE00000270370.2";
chr18	IsoQuant	exon	38092831	38092886	.	-	.	gene_id "ENSMUSG00000038524.14"; transcript_id "transcript3117.chr18.nic"; exon_number "17"; exon_id "ENSMUSE00000270351.2";
chr18	IsoQuant	exon	38090484	38092707	.	-	.	gene_id "ENSMUSG00000038524.14"; transcript_id "transcript3117.chr18.nic"; exon_number "18"; exon_id "ENSMUSE00000893970.2";
chr18	HAVANA	gene	38105681	38132580	.	-	.	gene_id "ENSMUSG00000024451.10"; transcripts "2"; gene_type "protein_coding"; gene_name "Arap3"; mgi_id "MGI:2147274"; tag "ncRNA_host"; havana_gene "OTTMUSG00000073423.1";
chr18	IsoQuant	transcript	38105682	38132580	.	-	.	gene_id "ENSMUSG00000024451.10"; transcript_id "transcript3136.chr18.nic"; exons "33";
chr18	IsoQuant	exon	38131749	38132580	.	-	.	gene_id "ENSMUSG00000024451.10"; transcript_id "transcript3136.chr18.nic"; exon_number "1"; exon_id "1459";
chr18	IsoQuant	exon	38129639	38130176	.	-	.	gene_id "ENSMUSG00000024451.10"; transcript_id "transcript3136.chr18.nic"; exon_number "2"; exon_id "ENSMUSE00001038737.2";
chr18	IsoQuant	exon	38129472	38129533	.	-	.	gene_id "ENSMUSG00000024451.10"; transcript_id "transcript3136.chr18.nic"; exon_number "3"; exon_id "ENSMUSE00001011604.2";
chr18	IsoQuant	exon	38129262	38129373	.	-	.	gene_id "ENSMUSG00000024451.10"; transcript_id "transcript3136.chr18.nic"; exon_number "4"; exon_id "ENSMUSE00001458771.2";
chr18	IsoQuant	exon	38124592	38124783	.	-	.	gene_id "ENSMUSG00000024451.10"; transcript_id "transcript3136.chr18.nic"; exon_number "5"; exon_id "ENSMUSE00001456298.2";
chr18	IsoQuant	exon	38124381	38124450	.	-	.	gene_id "ENSMUSG00000024451.10"; transcript_id "transcript3136.chr18.nic"; exon_number "6"; exon_id "ENSMUSE00001455729.2";
chr18	IsoQuant	exon	38124021	38124141	.	-	.	gene_id "ENSMUSG00000024451.10"; transcript_id "transcript3136.chr18.nic"; exon_number "7"; exon_id "ENSMUSE00001462349.2";
chr18	IsoQuant	exon	38123755	38123939	.	-	.	gene_id "ENSMUSG00000024451.10"; transcript_id "transcript3136.chr18.nic"; exon_number "8"; exon_id "ENSMUSE00001461720.2";
chr18	IsoQuant	exon	38123565	38123671	.	-	.	gene_id "ENSMUSG00000024451.10"; transcript_id "transcript3136.chr18.nic"; exon_number "9"; exon_id "ENSMUSE00001458049.2";
chr18	IsoQuant	exon	38122929	38123128	.	-	.	gene_id "ENSMUSG00000024451.10"; transcript_id "transcript3136.chr18.nic"; exon_number "10"; exon_id "ENSMUSE00001462575.2";
chr18	IsoQuant	exon	38122739	38122824	.	-	.	gene_id "ENSMUSG00000024451.10"; transcript_id "transcript3136.chr18.nic"; exon_number "11"; exon_id "ENSMUSE00001459052.2";
chr18	IsoQuant	exon	38122416	38122598	.	-	.	gene_id "ENSMUSG00000024451.10"; transcript_id "transcript3136.chr18.nic"; exon_number "12"; exon_id "ENSMUSE00001459544.2";
chr18	IsoQuant	exon	38122112	38122247	.	-	.	gene_id "ENSMUSG00000024451.10"; transcript_id "transcript3136.chr18.nic"; exon_number "13"; exon_id "ENSMUSE00001457279.2";
chr18	IsoQuant	exon	38121368	38121481	.	-	.	gene_id "ENSMUSG00000024451.10"; transcript_id "transcript3136.chr18.nic"; exon_number "14"; exon_id "ENSMUSE00001460510.2";
chr18	IsoQuant	exon	38120807	38120954	.	-	.	gene_id "ENSMUSG00000024451.10"; transcript_id "transcript3136.chr18.nic"; exon_number "15"; exon_id "ENSMUSE00001460661.2";
chr18	IsoQuant	exon	38120608	38120710	.	-	.	gene_id "ENSMUSG00000024451.10"; transcript_id "transcript3136.chr18.nic"; exon_number "16"; exon_id "ENSMUSE00001454393.2";
chr18	IsoQuant	exon	38118366	38118585	.	-	.	gene_id "ENSMUSG00000024451.10"; transcript_id "transcript3136.chr18.nic"; exon_number "17"; exon_id "ENSMUSE00001454688.2";
chr18	IsoQuant	exon	38117642	38117705	.	-	.	gene_id "ENSMUSG00000024451.10"; transcript_id "transcript3136.chr18.nic"; exon_number "18"; exon_id "ENSMUSE00001462441.2";
chr18	IsoQuant	exon	38117287	38117450	.	-	.	gene_id "ENSMUSG00000024451.10"; transcript_id "transcript3136.chr18.nic"; exon_number "19"; exon_id "ENSMUSE00001455760.2";
chr18	IsoQuant	exon	38115014	38115226	.	-	.	gene_id "ENSMUSG00000024451.10"; transcript_id "transcript3136.chr18.nic"; exon_number "20"; exon_id "ENSMUSE00001461795.2";
chr18	IsoQuant	exon	38114362	38114467	.	-	.	gene_id "ENSMUSG00000024451.10"; transcript_id "transcript3136.chr18.nic"; exon_number "21"; exon_id "ENSMUSE00000384531.2";
chr18	IsoQuant	exon	38113235	38113382	.	-	.	gene_id "ENSMUSG00000024451.10"; transcript_id "transcript3136.chr18.nic"; exon_number "22"; exon_id "ENSMUSE00000344711.2";
chr18	IsoQuant	exon	38112885	38112953	.	-	.	gene_id "ENSMUSG00000024451.10"; transcript_id "transcript3136.chr18.nic"; exon_number "23"; exon_id "ENSMUSE00000269814.2";
chr18	IsoQuant	exon	38111598	38111672	.	-	.	gene_id "ENSMUSG00000024451.10"; transcript_id "transcript3136.chr18.nic"; exon_number "24"; exon_id "ENSMUSE00000269801.2";
chr18	IsoQuant	exon	38111401	38111515	.	-	.	gene_id "ENSMUSG00000024451.10"; transcript_id "transcript3136.chr18.nic"; exon_number "25"; exon_id "ENSMUSE00000269785.2";
chr18	IsoQuant	exon	38109093	38109221	.	-	.	gene_id "ENSMUSG00000024451.10"; transcript_id "transcript3136.chr18.nic"; exon_number "26"; exon_id "ENSMUSE00000408344.2";
chr18	IsoQuant	exon	38108876	38109009	.	-	.	gene_id "ENSMUSG00000024451.10"; transcript_id "transcript3136.chr18.nic"; exon_number "27"; exon_id "ENSMUSE00000332788.2";
chr18	IsoQuant	exon	38108569	38108651	.	-	.	gene_id "ENSMUSG00000024451.10"; transcript_id "transcript3136.chr18.nic"; exon_number "28"; exon_id "ENSMUSE00001455114.2";
chr18	IsoQuant	exon	38108440	38108475	.	-	.	gene_id "ENSMUSG00000024451.10"; transcript_id "transcript3136.chr18.nic"; exon_number "29"; exon_id "ENSMUSE00001456585.2";
chr18	IsoQuant	exon	38107671	38107734	.	-	.	gene_id "ENSMUSG00000024451.10"; transcript_id "transcript3136.chr18.nic"; exon_number "30"; exon_id "ENSMUSE00000269713.2";
chr18	IsoQuant	exon	38107418	38107555	.	-	.	gene_id "ENSMUSG00000024451.10"; transcript_id "transcript3136.chr18.nic"; exon_number "31"; exon_id "ENSMUSE00000269699.2";
chr18	IsoQuant	exon	38107155	38107193	.	-	.	gene_id "ENSMUSG00000024451.10"; transcript_id "transcript3136.chr18.nic"; exon_number "32"; exon_id "ENSMUSE00001458646.2";
chr18	IsoQuant	exon	38105682	38106704	.	-	.	gene_id "ENSMUSG00000024451.10"; transcript_id "transcript3136.chr18.nic"; exon_number "33"; exon_id "ENSMUSE00000417140.9";
chr18	IsoQuant	transcript	38105682	38132580	.	-	.	gene_id "ENSMUSG00000024451.10"; transcript_id "transcript3142.chr18.nic"; exons "32";
chr18	IsoQuant	exon	38131749	38132580	.	-	.	gene_id "ENSMUSG00000024451.10"; transcript_id "transcript3142.chr18.nic"; exon_number "1"; exon_id "chr18.1459";
chr18	IsoQuant	exon	38129639	38130176	.	-	.	gene_id "ENSMUSG00000024451.10"; transcript_id "transcript3142.chr18.nic"; exon_number "2"; exon_id "ENSMUSE00001038737.2";
chr18	IsoQuant	exon	38129472	38129533	.	-	.	gene_id "ENSMUSG00000024451.10"; transcript_id "transcript3142.chr18.nic"; exon_number "3"; exon_id "ENSMUSE00001011604.2";
chr18	IsoQuant	exon	38129262	38129373	.	-	.	gene_id "ENSMUSG00000024451.10"; transcript_id "transcript3142.chr18.nic"; exon_number "4"; exon_id "ENSMUSE00001458771.2";
chr18	IsoQuant	exon	38124592	38124783	.	-	.	gene_id "ENSMUSG00000024451.10"; transcript_id "transcript3142.chr18.nic"; exon_number "5"; exon_id "ENSMUSE00001456298.2";
chr18	IsoQuant	exon	38124381	38124450	.	-	.	gene_id "ENSMUSG00000024451.10"; transcript_id "transcript3142.chr18.nic"; exon_number "6"; exon_id "ENSMUSE00001455729.2";
chr18	IsoQuant	exon	38124021	38124141	.	-	.	gene_id "ENSMUSG00000024451.10"; transcript_id "transcript3142.chr18.nic"; exon_number "7"; exon_id "ENSMUSE00001462349.2";
chr18	IsoQuant	exon	38123755	38123939	.	-	.	gene_id "ENSMUSG00000024451.10"; transcript_id "transcript3142.chr18.nic"; exon_number "8"; exon_id "ENSMUSE00001461720.2";
chr18	IsoQuant	exon	38123565	38123671	.	-	.	gene_id "ENSMUSG00000024451.10"; transcript_id "transcript3142.chr18.nic"; exon_number "9"; exon_id "ENSMUSE00001458049.2";
chr18	IsoQuant	exon	38122929	38123128	.	-	.	gene_id "ENSMUSG00000024451.10"; transcript_id "transcript3142.chr18.nic"; exon_number "10"; exon_id "ENSMUSE00001462575.2";
chr18	IsoQuant	exon	38122739	38122824	.	-	.	gene_id "ENSMUSG00000024451.10"; transcript_id "transcript3142.chr18.nic"; exon_number "11"; exon_id "ENSMUSE00001459052.2";
chr18	IsoQuant	exon	38122416	38122598	.	-	.	gene_id "ENSMUSG00000024451.10"; transcript_id "transcript3142.chr18.nic"; exon_number "12"; exon_id "ENSMUSE00001459544.2";
chr18	IsoQuant	exon	38122112	38122247	.	-	.	gene_id "ENSMUSG00000024451.10"; transcript_id "transcript3142.chr18.nic"; exon_number "13"; exon_id "ENSMUSE00001457279.2";
chr18	IsoQuant	exon	38121368	38121481	.	-	.	gene_id "ENSMUSG00000024451.10"; transcript_id "transcript3142.chr18.nic"; exon_number "14"; exon_id "ENSMUSE00001460510.2";
chr18	IsoQuant	exon	38120807	38120954	.	-	.	gene_id "ENSMUSG00000024451.10"; transcript_id "transcript3142.chr18.nic"; exon_number "15"; exon_id "ENSMUSE00001460661.2";
chr18	IsoQuant	exon	38120608	38120710	.	-	.	gene_id "ENSMUSG00000024451.10"; transcript_id "transcript3142.chr18.nic"; exon_number "16"; exon_id "ENSMUSE00001454393.2";
chr18	IsoQuant	exon	38118366	38118585	.	-	.	gene_id "ENSMUSG00000024451.10"; transcript_id "transcript3142.chr18.nic"; exon_number "17"; exon_id "ENSMUSE00001454688.2";
chr18	IsoQuant	exon	38117642	38117705	.	-	.	gene_id "ENSMUSG00000024451.10"; transcript_id "transcript3142.chr18.nic"; exon_number "18"; exon_id "ENSMUSE00001462441.2";
chr18	IsoQuant	exon	38117287	38117450	.	-	.	gene_id "ENSMUSG00000024451.10"; transcript_id "transcript3142.chr18.nic"; exon_number "19"; exon_id "ENSMUSE00001455760.2";
chr18	IsoQuant	exon	38115014	38115226	.	-	.	gene_id "ENSMUSG00000024451.10"; transcript_id "transcript3142.chr18.nic"; exon_number "20"; exon_id "ENSMUSE00001461795.2";
chr18	IsoQuant	exon	38114362	38114467	.	-	.	gene_id "ENSMUSG00000024451.10"; transcript_id "transcript3142.chr18.nic"; exon_number "21"; exon_id "ENSMUSE00000384531.2";
chr18	IsoQuant	exon	38113235	38113382	.	-	.	gene_id "ENSMUSG00000024451.10"; transcript_id "transcript3142.chr18.nic"; exon_number "22"; exon_id "ENSMUSE00000344711.2";
chr18	IsoQuant	exon	38112885	38112953	.	-	.	gene_id "ENSMUSG00000024451.10"; transcript_id "transcript3142.chr18.nic"; exon_number "23"; exon_id "ENSMUSE00000269814.2";
chr18	IsoQuant	exon	38111598	38111672	.	-	.	gene_id "ENSMUSG00000024451.10"; transcript_id "transcript3142.chr18.nic"; exon_number "24"; exon_id "ENSMUSE00000269801.2";
chr18	IsoQuant	exon	38111401	38111515	.	-	.	gene_id "ENSMUSG00000024451.10"; transcript_id "transcript3142.chr18.nic"; exon_number "25"; exon_id "ENSMUSE00000269785.2";
chr18	IsoQuant	exon	38109093	38109221	.	-	.	gene_id "ENSMUSG00000024451.10"; transcript_id "transcript3142.chr18.nic"; exon_number "26"; exon_id "ENSMUSE00000408344.2";
chr18	IsoQuant	exon	38108876	38109009	.	-	.	gene_id "ENSMUSG00000024451.10"; transcript_id "transcript3142.chr18.nic"; exon_number "27"; exon_id "ENSMUSE00000332788.2";
chr18	IsoQuant	exon	38108569	38108651	.	-	.	gene_id "ENSMUSG00000024451.10"; transcript_id "transcript3142.chr18.nic"; exon_number "28"; exon_id "ENSMUSE00001455114.2";
chr18	IsoQuant	exon	38108440	38108475	.	-	.	gene_id "ENSMUSG00000024451.10"; transcript_id "transcript3142.chr18.nic"; exon_number "29"; exon_id "ENSMUSE00001456585.2";
chr18	IsoQuant	exon	38107671	38107734	.	-	.	gene_id "ENSMUSG00000024451.10"; transcript_id "transcript3142.chr18.nic"; exon_number "30"; exon_id "ENSMUSE00000269713.2";
chr18	IsoQuant	exon	38107418	38107555	.	-	.	gene_id "ENSMUSG00000024451.10"; transcript_id "transcript3142.chr18.nic"; exon_number "31"; exon_id "ENSMUSE00000269699.2";
chr18	IsoQuant	exon	38105682	38106704	.	-	.	gene_id "ENSMUSG00000024451.10"; transcript_id "transcript3142.chr18.nic"; exon_number "32"; exon_id "ENSMUSE00000417140.9";
chr18	HAVANA	gene	38318967	38345392	.	-	.	gene_id "ENSMUSG00000051375.16"; transcripts "4"; gene_type "protein_coding"; gene_name "Pcdh1"; mgi_id "MGI:104692"; havana_gene "OTTMUSG00000033463.1";
chr18	IsoQuant	transcript	38321680	38345023	.	-	.	gene_id "ENSMUSG00000051375.16"; transcript_id "transcript3146.chr18.nic"; exons "5";
chr18	IsoQuant	exon	38344842	38345023	.	-	.	gene_id "ENSMUSG00000051375.16"; transcript_id "transcript3146.chr18.nic"; exon_number "1"; exon_id "ENSMUSE00000857433.2";
chr18	IsoQuant	exon	38335797	38336659	.	-	.	gene_id "ENSMUSG00000051375.16"; transcript_id "transcript3146.chr18.nic"; exon_number "2"; exon_id "ENSMUSE00000509165.2";
chr18	IsoQuant	exon	38330386	38332581	.	-	.	gene_id "ENSMUSG00000051375.16"; transcript_id "transcript3146.chr18.nic"; exon_number "3"; exon_id "ENSMUSE00000860421.2";
chr18	IsoQuant	exon	38325105	38325324	.	-	.	gene_id "ENSMUSG00000051375.16"; transcript_id "transcript3146.chr18.nic"; exon_number "4"; exon_id "ENSMUSE00000703529.2";
chr18	IsoQuant	exon	38321680	38322995	.	-	.	gene_id "ENSMUSG00000051375.16"; transcript_id "transcript3146.chr18.nic"; exon_number "5"; exon_id "1460";
chr18	IsoQuant	transcript	38329747	38345392	.	-	.	gene_id "ENSMUSG00000051375.16"; transcript_id "transcript3151.chr18.nnic"; exons "3";
chr18	IsoQuant	exon	38345255	38345392	.	-	.	gene_id "ENSMUSG00000051375.16"; transcript_id "transcript3151.chr18.nnic"; exon_number "1"; exon_id "1461";
chr18	IsoQuant	exon	38335797	38336659	.	-	.	gene_id "ENSMUSG00000051375.16"; transcript_id "transcript3151.chr18.nnic"; exon_number "2"; exon_id "ENSMUSE00000509165.2";
chr18	IsoQuant	exon	38329747	38332581	.	-	.	gene_id "ENSMUSG00000051375.16"; transcript_id "transcript3151.chr18.nnic"; exon_number "3"; exon_id "ENSMUSE00000411973.7";
chr18	HAVANA	transcript	38318967	38345106	.	-	.	gene_id "ENSMUSG00000051375.16"; transcript_id "ENSMUST00000160721.8"; exons "5"; gene_type "protein_coding"; gene_name "Pcdh1"; transcript_type "protein_coding"; transcript_name "Pcdh1-203"; protein_id "ENSMUSP00000124732.2"; transcript_support_level "5"; mgi_id "MGI:104692"; tag "not_organism_supported"; havana_gene "OTTMUSG00000033463.1"; havana_transcript "OTTMUST00000084085.1";
chr18	HAVANA	exon	38344842	38345106	.	-	.	gene_id "ENSMUSG00000051375.16"; transcript_id "ENSMUST00000160721.8"; exon_number "1"; exon_id "ENSMUSE00000856323.2"; gene_type "protein_coding"; gene_name "Pcdh1"; transcript_type "protein_coding"; transcript_name "Pcdh1-203"; protein_id "ENSMUSP00000124732.2"; transcript_support_level "5"; mgi_id "MGI:104692"; tag "not_organism_supported"; havana_gene "OTTMUSG00000033463.1"; havana_transcript "OTTMUST00000084085.1";
chr18	HAVANA	UTR	38344842	38345106	.	-	.	gene_id "ENSMUSG00000051375.16"; transcript_id "ENSMUST00000160721.8"; exon_number "2"; exon_id "ENSMUSE00000856323.2"; gene_type "protein_coding"; gene_name "Pcdh1"; transcript_type "protein_coding"; transcript_name "Pcdh1-203"; protein_id "ENSMUSP00000124732.2"; transcript_support_level "5"; mgi_id "MGI:104692"; tag "not_organism_supported"; havana_gene "OTTMUSG00000033463.1"; havana_transcript "OTTMUST00000084085.1";
chr18	HAVANA	UTR	38336634	38336659	.	-	.	gene_id "ENSMUSG00000051375.16"; transcript_id "ENSMUST00000160721.8"; exon_number "3"; exon_id "1462";
chr18	HAVANA	start_codon	38336631	38336633	.	-	.	gene_id "ENSMUSG00000051375.16"; transcript_id "ENSMUST00000160721.8"; exon_number "4"; exon_id "1463";
chr18	HAVANA	exon	38335797	38336659	.	-	.	gene_id "ENSMUSG00000051375.16"; transcript_id "ENSMUST00000160721.8"; exon_number "5"; exon_id "ENSMUSE00000509165.2"; gene_type "protein_coding"; gene_name "Pcdh1"; transcript_type "protein_coding"; transcript_name "Pcdh1-203"; protein_id "ENSMUSP00000124732.2"; transcript_support_level "5"; mgi_id "MGI:104692"; tag "not_organism_supported"; havana_gene "OTTMUSG00000033463.1"; havana_transcript "OTTMUST00000084085.1";
chr18	HAVANA	CDS	38335797	38336633	.	-	.	gene_id "ENSMUSG00000051375.16"; transcript_id "ENSMUST00000160721.8"; exon_number "6"; exon_id "1464";
chr18	HAVANA	exon	38325105	38325324	.	-	.	gene_id "ENSMUSG00000051375.16"; transcript_id "ENSMUST00000160721.8"; exon_number "7"; exon_id "ENSMUSE00000703529.2"; gene_type "protein_coding"; gene_name "Pcdh1"; transcript_type "protein_coding"; transcript_name "Pcdh1-203"; protein_id "ENSMUSP00000124732.2"; transcript_support_level "5"; mgi_id "MGI:104692"; tag "not_organism_supported"; havana_gene "OTTMUSG00000033463.1"; havana_transcript "OTTMUST00000084085.1";
chr18	HAVANA	CDS	38325105	38325324	.	-	.	gene_id "ENSMUSG00000051375.16"; transcript_id "ENSMUST00000160721.8"; exon_number "8"; exon_id "ENSMUSE00000703529.2"; gene_type "protein_coding"; gene_name "Pcdh1"; transcript_type "protein_coding"; transcript_name "Pcdh1-203"; protein_id "ENSMUSP00000124732.2"; transcript_support_level "5"; mgi_id "MGI:104692"; tag "not_organism_supported"; havana_gene "OTTMUSG00000033463.1"; havana_transcript "OTTMUST00000084085.1";
chr18	HAVANA	CDS	38324130	38324152	.	-	.	gene_id "ENSMUSG00000051375.16"; transcript_id "ENSMUST00000160721.8"; exon_number "9"; exon_id "1465";
chr18	HAVANA	stop_codon	38324127	38324129	.	-	.	gene_id "ENSMUSG00000051375.16"; transcript_id "ENSMUST00000160721.8"; exon_number "10"; exon_id "1466";
chr18	HAVANA	exon	38324114	38324152	.	-	.	gene_id "ENSMUSG00000051375.16"; transcript_id "ENSMUST00000160721.8"; exon_number "11"; exon_id "ENSMUSE00000860735.2"; gene_type "protein_coding"; gene_name "Pcdh1"; transcript_type "protein_coding"; transcript_name "Pcdh1-203"; protein_id "ENSMUSP00000124732.2"; transcript_support_level "5"; mgi_id "MGI:104692"; tag "not_organism_supported"; havana_gene "OTTMUSG00000033463.1"; havana_transcript "OTTMUST00000084085.1";
chr18	HAVANA	UTR	38324114	38324129	.	-	.	gene_id "ENSMUSG00000051375.16"; transcript_id "ENSMUST00000160721.8"; exon_number "12"; exon_id "1467";
chr18	HAVANA	exon	38318967	38322995	.	-	.	gene_id "ENSMUSG00000051375.16"; transcript_id "ENSMUST00000160721.8"; exon_number "13"; exon_id "ENSMUSE00000871010.3"; gene_type "protein_coding"; gene_name "Pcdh1"; transcript_type "protein_coding"; transcript_name "Pcdh1-203"; protein_id "ENSMUSP00000124732.2"; transcript_support_level "5"; mgi_id "MGI:104692"; tag "not_organism_supported"; havana_gene "OTTMUSG00000033463.1"; havana_transcript "OTTMUST00000084085.1";
chr18	HAVANA	UTR	38318967	38322995	.	-	.	gene_id "ENSMUSG00000051375.16"; transcript_id "ENSMUST00000160721.8"; exon_number "14"; exon_id "ENSMUSE00000871010.3"; gene_type "protein_coding"; gene_name "Pcdh1"; transcript_type "protein_coding"; transcript_name "Pcdh1-203"; protein_id "ENSMUSP00000124732.2"; transcript_support_level "5"; mgi_id "MGI:104692"; tag "not_organism_supported"; havana_gene "OTTMUSG00000033463.1"; havana_transcript "OTTMUST00000084085.1";
chr18	HAVANA	transcript	38329747	38345023	.	-	.	gene_id "ENSMUSG00000051375.16"; transcript_id "ENSMUST00000159405.3"; exons "3"; gene_type "protein_coding"; gene_name "Pcdh1"; transcript_type "protein_coding"; transcript_name "Pcdh1-202"; protein_id "ENSMUSP00000125309.2"; transcript_support_level "5"; mgi_id "MGI:104692"; tag "alternative_5_UTR"; ccdsid "CCDS29197.1"; havana_gene "OTTMUSG00000033463.1"; havana_transcript "OTTMUST00000084086.1";
chr18	HAVANA	exon	38344842	38345023	.	-	.	gene_id "ENSMUSG00000051375.16"; transcript_id "ENSMUST00000159405.3"; exon_number "1"; exon_id "ENSMUSE00000857433.2"; gene_type "protein_coding"; gene_name "Pcdh1"; transcript_type "protein_coding"; transcript_name "Pcdh1-202"; protein_id "ENSMUSP00000125309.2"; transcript_support_level "5"; mgi_id "MGI:104692"; tag "alternative_5_UTR"; ccdsid "CCDS29197.1"; havana_gene "OTTMUSG00000033463.1"; havana_transcript "OTTMUST00000084086.1";
chr18	HAVANA	UTR	38344842	38345023	.	-	.	gene_id "ENSMUSG00000051375.16"; transcript_id "ENSMUST00000159405.3"; exon_number "2"; exon_id "ENSMUSE00000857433.2"; gene_type "protein_coding"; gene_name "Pcdh1"; transcript_type "protein_coding"; transcript_name "Pcdh1-202"; protein_id "ENSMUSP00000125309.2"; transcript_support_level "5"; mgi_id "MGI:104692"; tag "alternative_5_UTR"; ccdsid "CCDS29197.1"; havana_gene "OTTMUSG00000033463.1"; havana_transcript "OTTMUST00000084086.1";
chr18	HAVANA	UTR	38336634	38336659	.	-	.	gene_id "ENSMUSG00000051375.16"; transcript_id "ENSMUST00000159405.3"; exon_number "3"; exon_id "chr18.1462";
chr18	HAVANA	start_codon	38336631	38336633	.	-	.	gene_id "ENSMUSG00000051375.16"; transcript_id "ENSMUST00000159405.3"; exon_number "4"; exon_id "chr18.1463";
chr18	HAVANA	exon	38335797	38336659	.	-	.	gene_id "ENSMUSG00000051375.16"; transcript_id "ENSMUST00000159405.3"; exon_number "5"; exon_id "ENSMUSE00000509165.2"; gene_type "protein_coding"; gene_name "Pcdh1"; transcript_type "protein_coding"; transcript_name "Pcdh1-202"; protein_id "ENSMUSP00000125309.2"; transcript_support_level "5"; mgi_id "MGI:104692"; tag "alternative_5_UTR"; ccdsid "CCDS29197.1"; havana_gene "OTTMUSG00000033463.1"; havana_transcript "OTTMUST00000084086.1";
chr18	HAVANA	CDS	38335797	38336633	.	-	.	gene_id "ENSMUSG00000051375.16"; transcript_id "ENSMUST00000159405.3"; exon_number "6"; exon_id "chr18.1464";
chr18	HAVANA	CDS	38330305	38332581	.	-	.	gene_id "ENSMUSG00000051375.16"; transcript_id "ENSMUST00000159405.3"; exon_number "7"; exon_id "1468";
chr18	HAVANA	stop_codon	38330302	38330304	.	-	.	gene_id "ENSMUSG00000051375.16"; transcript_id "ENSMUST00000159405.3"; exon_number "8"; exon_id "1469";
chr18	HAVANA	exon	38329747	38332581	.	-	.	gene_id "ENSMUSG00000051375.16"; transcript_id "ENSMUST00000159405.3"; exon_number "9"; exon_id "ENSMUSE00000411973.7"; gene_type "protein_coding"; gene_name "Pcdh1"; transcript_type "protein_coding"; transcript_name "Pcdh1-202"; protein_id "ENSMUSP00000125309.2"; transcript_support_level "5"; mgi_id "MGI:104692"; tag "alternative_5_UTR"; ccdsid "CCDS29197.1"; havana_gene "OTTMUSG00000033463.1"; havana_transcript "OTTMUST00000084086.1";
chr18	HAVANA	UTR	38329747	38330304	.	-	.	gene_id "ENSMUSG00000051375.16"; transcript_id "ENSMUST00000159405.3"; exon_number "10"; exon_id "1470";
chr18	IsoQuant	gene	38340549	38342609	.	-	.	gene_id "novel_gene_chr18_3153"; transcripts "1";
chr18	IsoQuant	transcript	38340549	38342609	.	-	.	gene_id "novel_gene_chr18_3153"; transcript_id "transcript3152.chr18.nnic"; exons "1";
chr18	IsoQuant	exon	38340549	38342609	.	-	.	gene_id "novel_gene_chr18_3153"; transcript_id "transcript3152.chr18.nnic"; exon_number "1"; exon_id "1471";
chr18	HAVANA	gene	38371428	38383690	.	-	.	gene_id "ENSMUSG00000097080.11"; transcripts "5"; gene_type "lncRNA"; gene_name "1700086O06Rik"; mgi_id "MGI:1920766"; havana_gene "OTTMUSG00000073426.1";
chr18	HAVANA	transcript	38371428	38383628	.	-	.	gene_id "ENSMUSG00000097080.11"; transcript_id "ENSMUST00000235608.4"; exons "4"; gene_type "lncRNA"; gene_name "1700086O06Rik"; transcript_type "lncRNA"; transcript_name "1700086O06Rik-204"; mgi_id "MGI:1920766"; tag "basic"; havana_gene "OTTMUSG00000073426.1"; havana_transcript "OTTMUST00000178198.1";
chr18	HAVANA	exon	38382767	38383628	.	-	.	gene_id "ENSMUSG00000097080.11"; transcript_id "ENSMUST00000235608.4"; exon_number "1"; exon_id "ENSMUSE00001622216.1"; gene_type "lncRNA"; gene_name "1700086O06Rik"; transcript_type "lncRNA"; transcript_name "1700086O06Rik-204"; mgi_id "MGI:1920766"; tag "basic"; havana_gene "OTTMUSG00000073426.1"; havana_transcript "OTTMUST00000178198.1";
chr18	HAVANA	exon	38373892	38374006	.	-	.	gene_id "ENSMUSG00000097080.11"; transcript_id "ENSMUST00000235608.4"; exon_number "2"; exon_id "ENSMUSE00001140360.2"; gene_type "lncRNA"; gene_name "1700086O06Rik"; transcript_type "lncRNA"; transcript_name "1700086O06Rik-204"; mgi_id "MGI:1920766"; tag "basic"; havana_gene "OTTMUSG00000073426.1"; havana_transcript "OTTMUST00000178198.1";
chr18	HAVANA	exon	38372626	38372804	.	-	.	gene_id "ENSMUSG00000097080.11"; transcript_id "ENSMUST00000235608.4"; exon_number "3"; exon_id "ENSMUSE00001193754.2"; gene_type "lncRNA"; gene_name "1700086O06Rik"; transcript_type "lncRNA"; transcript_name "1700086O06Rik-204"; mgi_id "MGI:1920766"; tag "basic"; havana_gene "OTTMUSG00000073426.1"; havana_transcript "OTTMUST00000178198.1";
chr18	HAVANA	exon	38371428	38372242	.	-	.	gene_id "ENSMUSG00000097080.11"; transcript_id "ENSMUST00000235608.4"; exon_number "4"; exon_id "ENSMUSE00001622166.1"; gene_type "lncRNA"; gene_name "1700086O06Rik"; transcript_type "lncRNA"; transcript_name "1700086O06Rik-204"; mgi_id "MGI:1920766"; tag "basic"; havana_gene "OTTMUSG00000073426.1"; havana_transcript "OTTMUST00000178198.1";
chr18	HAVANA	transcript	38371433	38383273	.	-	.	gene_id "ENSMUSG00000097080.11"; transcript_id "ENSMUST00000241608.2"; exons "3"; gene_type "lncRNA"; gene_name "1700086O06Rik"; transcript_type "lncRNA"; transcript_name "1700086O06Rik-210"; mgi_id "MGI:1920766"; tag "TAGENE"; havana_gene "OTTMUSG00000073426.1";
chr18	HAVANA	exon	38382767	38383273	.	-	.	gene_id "ENSMUSG00000097080.11"; transcript_id "ENSMUST00000241608.2"; exon_number "1"; exon_id "ENSMUSE00001622171.1"; gene_type "lncRNA"; gene_name "1700086O06Rik"; transcript_type "lncRNA"; transcript_name "1700086O06Rik-210"; mgi_id "MGI:1920766"; tag "TAGENE"; havana_gene "OTTMUSG00000073426.1";
chr18	HAVANA	exon	38373892	38374006	.	-	.	gene_id "ENSMUSG00000097080.11"; transcript_id "ENSMUST00000241608.2"; exon_number "2"; exon_id "ENSMUSE00001140360.2"; gene_type "lncRNA"; gene_name "1700086O06Rik"; transcript_type "lncRNA"; transcript_name "1700086O06Rik-210"; mgi_id "MGI:1920766"; tag "TAGENE"; havana_gene "OTTMUSG00000073426.1";
chr18	HAVANA	exon	38371433	38372238	.	-	.	gene_id "ENSMUSG00000097080.11"; transcript_id "ENSMUST00000241608.2"; exon_number "3"; exon_id "ENSMUSE00001480662.1"; gene_type "lncRNA"; gene_name "1700086O06Rik"; transcript_type "lncRNA"; transcript_name "1700086O06Rik-210"; mgi_id "MGI:1920766"; tag "TAGENE"; havana_gene "OTTMUSG00000073426.1";
chr18	HAVANA	transcript	38371432	38383638	.	-	.	gene_id "ENSMUSG00000097080.11"; transcript_id "ENSMUST00000235525.4"; exons "3"; gene_type "lncRNA"; gene_name "1700086O06Rik"; transcript_type "lncRNA"; transcript_name "1700086O06Rik-203"; mgi_id "MGI:1920766"; tag "TAGENE"; havana_gene "OTTMUSG00000073426.1"; havana_transcript "OTTMUST00000178199.1";
chr18	HAVANA	exon	38382767	38383638	.	-	.	gene_id "ENSMUSG00000097080.11"; transcript_id "ENSMUST00000235525.4"; exon_number "1"; exon_id "ENSMUSE00001622169.1"; gene_type "lncRNA"; gene_name "1700086O06Rik"; transcript_type "lncRNA"; transcript_name "1700086O06Rik-203"; mgi_id "MGI:1920766"; tag "TAGENE"; havana_gene "OTTMUSG00000073426.1"; havana_transcript "OTTMUST00000178199.1";
chr18	HAVANA	exon	38372626	38372804	.	-	.	gene_id "ENSMUSG00000097080.11"; transcript_id "ENSMUST00000235525.4"; exon_number "2"; exon_id "ENSMUSE00001193754.2"; gene_type "lncRNA"; gene_name "1700086O06Rik"; transcript_type "lncRNA"; transcript_name "1700086O06Rik-203"; mgi_id "MGI:1920766"; tag "TAGENE"; havana_gene "OTTMUSG00000073426.1"; havana_transcript "OTTMUST00000178199.1";
chr18	HAVANA	exon	38371432	38372242	.	-	.	gene_id "ENSMUSG00000097080.11"; transcript_id "ENSMUST00000235525.4"; exon_number "3"; exon_id "ENSMUSE00001622184.1"; gene_type "lncRNA"; gene_name "1700086O06Rik"; transcript_type "lncRNA"; transcript_name "1700086O06Rik-203"; mgi_id "MGI:1920766"; tag "TAGENE"; havana_gene "OTTMUSG00000073426.1"; havana_transcript "OTTMUST00000178199.1";
chr18	HAVANA	transcript	38371428	38383630	.	-	.	gene_id "ENSMUSG00000097080.11"; transcript_id "ENSMUST00000240942.2"; exons "3"; gene_type "lncRNA"; gene_name "1700086O06Rik"; transcript_type "lncRNA"; transcript_name "1700086O06Rik-207"; mgi_id "MGI:1920766"; tag "TAGENE"; havana_gene "OTTMUSG00000073426.1";
chr18	HAVANA	exon	38382767	38383630	.	-	.	gene_id "ENSMUSG00000097080.11"; transcript_id "ENSMUST00000240942.2"; exon_number "1"; exon_id "ENSMUSE00001622214.1"; gene_type "lncRNA"; gene_name "1700086O06Rik"; transcript_type "lncRNA"; transcript_name "1700086O06Rik-207"; mgi_id "MGI:1920766"; tag "TAGENE"; havana_gene "OTTMUSG00000073426.1";
chr18	HAVANA	exon	38373892	38374006	.	-	.	gene_id "ENSMUSG00000097080.11"; transcript_id "ENSMUST00000240942.2"; exon_number "2"; exon_id "ENSMUSE00001140360.2"; gene_type "lncRNA"; gene_name "1700086O06Rik"; transcript_type "lncRNA"; transcript_name "1700086O06Rik-207"; mgi_id "MGI:1920766"; tag "TAGENE"; havana_gene "OTTMUSG00000073426.1";
chr18	HAVANA	exon	38371428	38372242	.	-	.	gene_id "ENSMUSG00000097080.11"; transcript_id "ENSMUST00000240942.2"; exon_number "3"; exon_id "ENSMUSE00001622166.1"; gene_type "lncRNA"; gene_name "1700086O06Rik"; transcript_type "lncRNA"; transcript_name "1700086O06Rik-207"; mgi_id "MGI:1920766"; tag "TAGENE"; havana_gene "OTTMUSG00000073426.1";
chr18	HAVANA	transcript	38371428	38383690	.	-	.	gene_id "ENSMUSG00000097080.11"; transcript_id "ENSMUST00000181757.10"; exons "2"; gene_type "lncRNA"; gene_name "1700086O06Rik"; transcript_type "lncRNA"; transcript_name "1700086O06Rik-201"; transcript_support_level "1"; mgi_id "MGI:1920766"; tag "TAGENE"; havana_gene "OTTMUSG00000073426.1"; havana_transcript "OTTMUST00000178196.1";
chr18	HAVANA	exon	38383231	38383690	.	-	.	gene_id "ENSMUSG00000097080.11"; transcript_id "ENSMUST00000181757.10"; exon_number "1"; exon_id "ENSMUSE00001622185.1"; gene_type "lncRNA"; gene_name "1700086O06Rik"; transcript_type "lncRNA"; transcript_name "1700086O06Rik-201"; transcript_support_level "1"; mgi_id "MGI:1920766"; tag "TAGENE"; havana_gene "OTTMUSG00000073426.1"; havana_transcript "OTTMUST00000178196.1";
chr18	HAVANA	exon	38371428	38372242	.	-	.	gene_id "ENSMUSG00000097080.11"; transcript_id "ENSMUST00000181757.10"; exon_number "2"; exon_id "ENSMUSE00001622166.1"; gene_type "lncRNA"; gene_name "1700086O06Rik"; transcript_type "lncRNA"; transcript_name "1700086O06Rik-201"; transcript_support_level "1"; mgi_id "MGI:1920766"; tag "TAGENE"; havana_gene "OTTMUSG00000073426.1"; havana_transcript "OTTMUST00000178196.1";
chr18	HAVANA	gene	38383308	38398514	.	+	.	gene_id "ENSMUSG00000024442.7"; transcripts "3"; gene_type "protein_coding"; gene_name "Dele1"; mgi_id "MGI:1914089"; havana_gene "OTTMUSG00000073428.1";
chr18	HAVANA	transcript	38383312	38395682	.	+	.	gene_id "ENSMUSG00000024442.7"; transcript_id "ENSMUST00000025314.7"; exons "13"; gene_type "protein_coding"; gene_name "Dele1"; transcript_type "protein_coding"; transcript_name "Dele1-201"; protein_id "ENSMUSP00000025314.6"; transcript_support_level "1"; mgi_id "MGI:1914089"; tag "basic"; ccdsid "CCDS50260.1"; havana_gene "OTTMUSG00000073428.1"; havana_transcript "OTTMUST00000178204.1";
chr18	HAVANA	UTR	38383312	38383421	.	+	.	gene_id "ENSMUSG00000024442.7"; transcript_id "ENSMUST00000025314.7"; exon_number "1"; exon_id "1472";
chr18	HAVANA	exon	38383312	38383452	.	+	.	gene_id "ENSMUSG00000024442.7"; transcript_id "ENSMUST00000025314.7"; exon_number "2"; exon_id "ENSMUSE00001457645.2"; gene_type "protein_coding"; gene_name "Dele1"; transcript_type "protein_coding"; transcript_name "Dele1-201"; protein_id "ENSMUSP00000025314.6"; transcript_support_level "1"; mgi_id "MGI:1914089"; tag "basic"; ccdsid "CCDS50260.1"; havana_gene "OTTMUSG00000073428.1"; havana_transcript "OTTMUST00000178204.1";
chr18	HAVANA	start_codon	38383422	38383424	.	+	.	gene_id "ENSMUSG00000024442.7"; transcript_id "ENSMUST00000025314.7"; exon_number "3"; exon_id "1473";
chr18	HAVANA	CDS	38383422	38383452	.	+	.	gene_id "ENSMUSG00000024442.7"; transcript_id "ENSMUST00000025314.7"; exon_number "4"; exon_id "1474";
chr18	HAVANA	CDS	38384139	38384253	.	+	.	gene_id "ENSMUSG00000024442.7"; transcript_id "ENSMUST00000025314.7"; exon_number "5"; exon_id "ENSMUSE00000142363.2"; gene_type "protein_coding"; gene_name "Dele1"; transcript_type "protein_coding"; transcript_name "Dele1-201"; protein_id "ENSMUSP00000025314.6"; transcript_support_level "1"; mgi_id "MGI:1914089"; tag "basic"; ccdsid "CCDS50260.1"; havana_gene "OTTMUSG00000073428.1"; havana_transcript "OTTMUST00000178204.1";
chr18	HAVANA	exon	38384139	38384253	.	+	.	gene_id "ENSMUSG00000024442.7"; transcript_id "ENSMUST00000025314.7"; exon_number "6"; exon_id "ENSMUSE00000142363.2"; gene_type "protein_coding"; gene_name "Dele1"; transcript_type "protein_coding"; transcript_name "Dele1-201"; protein_id "ENSMUSP00000025314.6"; transcript_support_level "1"; mgi_id "MGI:1914089"; tag "basic"; ccdsid "CCDS50260.1"; havana_gene "OTTMUSG00000073428.1"; havana_transcript "OTTMUST00000178204.1";
chr18	HAVANA	CDS	38384336	38384453	.	+	.	gene_id "ENSMUSG00000024442.7"; transcript_id "ENSMUST00000025314.7"; exon_number "7"; exon_id "ENSMUSE00000269189.2"; gene_type "protein_coding"; gene_name "Dele1"; transcript_type "protein_coding"; transcript_name "Dele1-201"; protein_id "ENSMUSP00000025314.6"; transcript_support_level "1"; mgi_id "MGI:1914089"; tag "basic"; ccdsid "CCDS50260.1"; havana_gene "OTTMUSG00000073428.1"; havana_transcript "OTTMUST00000178204.1";
chr18	HAVANA	exon	38384336	38384453	.	+	.	gene_id "ENSMUSG00000024442.7"; transcript_id "ENSMUST00000025314.7"; exon_number "8"; exon_id "ENSMUSE00000269189.2"; gene_type "protein_coding"; gene_name "Dele1"; transcript_type "protein_coding"; transcript_name "Dele1-201"; protein_id "ENSMUSP00000025314.6"; transcript_support_level "1"; mgi_id "MGI:1914089"; tag "basic"; ccdsid "CCDS50260.1"; havana_gene "OTTMUSG00000073428.1"; havana_transcript "OTTMUST00000178204.1";
chr18	HAVANA	CDS	38385874	38386018	.	+	.	gene_id "ENSMUSG00000024442.7"; transcript_id "ENSMUST00000025314.7"; exon_number "9"; exon_id "ENSMUSE00000269162.2"; gene_type "protein_coding"; gene_name "Dele1"; transcript_type "protein_coding"; transcript_name "Dele1-201"; protein_id "ENSMUSP00000025314.6"; transcript_support_level "1"; mgi_id "MGI:1914089"; tag "basic"; ccdsid "CCDS50260.1"; havana_gene "OTTMUSG00000073428.1"; havana_transcript "OTTMUST00000178204.1";
chr18	HAVANA	exon	38385874	38386018	.	+	.	gene_id "ENSMUSG00000024442.7"; transcript_id "ENSMUST00000025314.7"; exon_number "10"; exon_id "ENSMUSE00000269162.2"; gene_type "protein_coding"; gene_name "Dele1"; transcript_type "protein_coding"; transcript_name "Dele1-201"; protein_id "ENSMUSP00000025314.6"; transcript_support_level "1"; mgi_id "MGI:1914089"; tag "basic"; ccdsid "CCDS50260.1"; havana_gene "OTTMUSG00000073428.1"; havana_transcript "OTTMUST00000178204.1";
chr18	HAVANA	CDS	38386961	38387122	.	+	.	gene_id "ENSMUSG00000024442.7"; transcript_id "ENSMUST00000025314.7"; exon_number "11"; exon_id "ENSMUSE00000142370.2"; gene_type "protein_coding"; gene_name "Dele1"; transcript_type "protein_coding"; transcript_name "Dele1-201"; protein_id "ENSMUSP00000025314.6"; transcript_support_level "1"; mgi_id "MGI:1914089"; tag "basic"; ccdsid "CCDS50260.1"; havana_gene "OTTMUSG00000073428.1"; havana_transcript "OTTMUST00000178204.1";
chr18	HAVANA	exon	38386961	38387122	.	+	.	gene_id "ENSMUSG00000024442.7"; transcript_id "ENSMUST00000025314.7"; exon_number "12"; exon_id "ENSMUSE00000142370.2"; gene_type "protein_coding"; gene_name "Dele1"; transcript_type "protein_coding"; transcript_name "Dele1-201"; protein_id "ENSMUSP00000025314.6"; transcript_support_level "1"; mgi_id "MGI:1914089"; tag "basic"; ccdsid "CCDS50260.1"; havana_gene "OTTMUSG00000073428.1"; havana_transcript "OTTMUST00000178204.1";
chr18	HAVANA	CDS	38387333	38387421	.	+	.	gene_id "ENSMUSG00000024442.7"; transcript_id "ENSMUST00000025314.7"; exon_number "13"; exon_id "ENSMUSE00000142358.2"; gene_type "protein_coding"; gene_name "Dele1"; transcript_type "protein_coding"; transcript_name "Dele1-201"; protein_id "ENSMUSP00000025314.6"; transcript_support_level "1"; mgi_id "MGI:1914089"; tag "basic"; ccdsid "CCDS50260.1"; havana_gene "OTTMUSG00000073428.1"; havana_transcript "OTTMUST00000178204.1";
chr18	HAVANA	exon	38387333	38387421	.	+	.	gene_id "ENSMUSG00000024442.7"; transcript_id "ENSMUST00000025314.7"; exon_number "14"; exon_id "ENSMUSE00000142358.2"; gene_type "protein_coding"; gene_name "Dele1"; transcript_type "protein_coding"; transcript_name "Dele1-201"; protein_id "ENSMUSP00000025314.6"; transcript_support_level "1"; mgi_id "MGI:1914089"; tag "basic"; ccdsid "CCDS50260.1"; havana_gene "OTTMUSG00000073428.1"; havana_transcript "OTTMUST00000178204.1";
chr18	HAVANA	CDS	38387523	38387619	.	+	.	gene_id "ENSMUSG00000024442.7"; transcript_id "ENSMUST00000025314.7"; exon_number "15"; exon_id "ENSMUSE00000142371.2"; gene_type "protein_coding"; gene_name "Dele1"; transcript_type "protein_coding"; transcript_name "Dele1-201"; protein_id "ENSMUSP00000025314.6"; transcript_support_level "1"; mgi_id "MGI:1914089"; tag "basic"; ccdsid "CCDS50260.1"; havana_gene "OTTMUSG00000073428.1"; havana_transcript "OTTMUST00000178204.1";
chr18	HAVANA	exon	38387523	38387619	.	+	.	gene_id "ENSMUSG00000024442.7"; transcript_id "ENSMUST00000025314.7"; exon_number "16"; exon_id "ENSMUSE00000142371.2"; gene_type "protein_coding"; gene_name "Dele1"; transcript_type "protein_coding"; transcript_name "Dele1-201"; protein_id "ENSMUSP00000025314.6"; transcript_support_level "1"; mgi_id "MGI:1914089"; tag "basic"; ccdsid "CCDS50260.1"; havana_gene "OTTMUSG00000073428.1"; havana_transcript "OTTMUST00000178204.1";
chr18	HAVANA	CDS	38390311	38390453	.	+	.	gene_id "ENSMUSG00000024442.7"; transcript_id "ENSMUST00000025314.7"; exon_number "17"; exon_id "ENSMUSE00000269079.3"; gene_type "protein_coding"; gene_name "Dele1"; transcript_type "protein_coding"; transcript_name "Dele1-201"; protein_id "ENSMUSP00000025314.6"; transcript_support_level "1"; mgi_id "MGI:1914089"; tag "basic"; ccdsid "CCDS50260.1"; havana_gene "OTTMUSG00000073428.1"; havana_transcript "OTTMUST00000178204.1";
chr18	HAVANA	exon	38390311	38390453	.	+	.	gene_id "ENSMUSG00000024442.7"; transcript_id "ENSMUST00000025314.7"; exon_number "18"; exon_id "ENSMUSE00000269079.3"; gene_type "protein_coding"; gene_name "Dele1"; transcript_type "protein_coding"; transcript_name "Dele1-201"; protein_id "ENSMUSP00000025314.6"; transcript_support_level "1"; mgi_id "MGI:1914089"; tag "basic"; ccdsid "CCDS50260.1"; havana_gene "OTTMUSG00000073428.1"; havana_transcript "OTTMUST00000178204.1";
chr18	HAVANA	CDS	38391081	38391239	.	+	.	gene_id "ENSMUSG00000024442.7"; transcript_id "ENSMUST00000025314.7"; exon_number "19"; exon_id "ENSMUSE00000269060.3"; gene_type "protein_coding"; gene_name "Dele1"; transcript_type "protein_coding"; transcript_name "Dele1-201"; protein_id "ENSMUSP00000025314.6"; transcript_support_level "1"; mgi_id "MGI:1914089"; tag "basic"; ccdsid "CCDS50260.1"; havana_gene "OTTMUSG00000073428.1"; havana_transcript "OTTMUST00000178204.1";
chr18	HAVANA	exon	38391081	38391239	.	+	.	gene_id "ENSMUSG00000024442.7"; transcript_id "ENSMUST00000025314.7"; exon_number "20"; exon_id "ENSMUSE00000269060.3"; gene_type "protein_coding"; gene_name "Dele1"; transcript_type "protein_coding"; transcript_name "Dele1-201"; protein_id "ENSMUSP00000025314.6"; transcript_support_level "1"; mgi_id "MGI:1914089"; tag "basic"; ccdsid "CCDS50260.1"; havana_gene "OTTMUSG00000073428.1"; havana_transcript "OTTMUST00000178204.1";
chr18	HAVANA	CDS	38391323	38391415	.	+	.	gene_id "ENSMUSG00000024442.7"; transcript_id "ENSMUST00000025314.7"; exon_number "21"; exon_id "ENSMUSE00000269037.2"; gene_type "protein_coding"; gene_name "Dele1"; transcript_type "protein_coding"; transcript_name "Dele1-201"; protein_id "ENSMUSP00000025314.6"; transcript_support_level "1"; mgi_id "MGI:1914089"; tag "basic"; ccdsid "CCDS50260.1"; havana_gene "OTTMUSG00000073428.1"; havana_transcript "OTTMUST00000178204.1";
chr18	HAVANA	exon	38391323	38391415	.	+	.	gene_id "ENSMUSG00000024442.7"; transcript_id "ENSMUST00000025314.7"; exon_number "22"; exon_id "ENSMUSE00000269037.2"; gene_type "protein_coding"; gene_name "Dele1"; transcript_type "protein_coding"; transcript_name "Dele1-201"; protein_id "ENSMUSP00000025314.6"; transcript_support_level "1"; mgi_id "MGI:1914089"; tag "basic"; ccdsid "CCDS50260.1"; havana_gene "OTTMUSG00000073428.1"; havana_transcript "OTTMUST00000178204.1";
chr18	HAVANA	CDS	38392950	38393109	.	+	.	gene_id "ENSMUSG00000024442.7"; transcript_id "ENSMUST00000025314.7"; exon_number "23"; exon_id "ENSMUSE00001462698.2"; gene_type "protein_coding"; gene_name "Dele1"; transcript_type "protein_coding"; transcript_name "Dele1-201"; protein_id "ENSMUSP00000025314.6"; transcript_support_level "1"; mgi_id "MGI:1914089"; tag "basic"; ccdsid "CCDS50260.1"; havana_gene "OTTMUSG00000073428.1"; havana_transcript "OTTMUST00000178204.1";
chr18	HAVANA	exon	38392950	38393109	.	+	.	gene_id "ENSMUSG00000024442.7"; transcript_id "ENSMUST00000025314.7"; exon_number "24"; exon_id "ENSMUSE00001462698.2"; gene_type "protein_coding"; gene_name "Dele1"; transcript_type "protein_coding"; transcript_name "Dele1-201"; protein_id "ENSMUSP00000025314.6"; transcript_support_level "1"; mgi_id "MGI:1914089"; tag "basic"; ccdsid "CCDS50260.1"; havana_gene "OTTMUSG00000073428.1"; havana_transcript "OTTMUST00000178204.1";
chr18	HAVANA	CDS	38394117	38394334	.	+	.	gene_id "ENSMUSG00000024442.7"; transcript_id "ENSMUST00000025314.7"; exon_number "25"; exon_id "1475";
chr18	HAVANA	exon	38394117	38394338	.	+	.	gene_id "ENSMUSG00000024442.7"; transcript_id "ENSMUST00000025314.7"; exon_number "26"; exon_id "ENSMUSE00001462567.2"; gene_type "protein_coding"; gene_name "Dele1"; transcript_type "protein_coding"; transcript_name "Dele1-201"; protein_id "ENSMUSP00000025314.6"; transcript_support_level "1"; mgi_id "MGI:1914089"; tag "basic"; ccdsid "CCDS50260.1"; havana_gene "OTTMUSG00000073428.1"; havana_transcript "OTTMUST00000178204.1";
chr18	HAVANA	stop_codon	38394335	38394337	.	+	.	gene_id "ENSMUSG00000024442.7"; transcript_id "ENSMUST00000025314.7"; exon_number "27"; exon_id "1476";
chr18	HAVANA	UTR	38394335	38394338	.	+	.	gene_id "ENSMUSG00000024442.7"; transcript_id "ENSMUST00000025314.7"; exon_number "28"; exon_id "1477";
chr18	HAVANA	UTR	38394933	38395682	.	+	.	gene_id "ENSMUSG00000024442.7"; transcript_id "ENSMUST00000025314.7"; exon_number "29"; exon_id "ENSMUSE00000478814.5"; gene_type "protein_coding"; gene_name "Dele1"; transcript_type "protein_coding"; transcript_name "Dele1-201"; protein_id "ENSMUSP00000025314.6"; transcript_support_level "1"; mgi_id "MGI:1914089"; tag "basic"; ccdsid "CCDS50260.1"; havana_gene "OTTMUSG00000073428.1"; havana_transcript "OTTMUST00000178204.1";
chr18	HAVANA	exon	38394933	38395682	.	+	.	gene_id "ENSMUSG00000024442.7"; transcript_id "ENSMUST00000025314.7"; exon_number "30"; exon_id "ENSMUSE00000478814.5"; gene_type "protein_coding"; gene_name "Dele1"; transcript_type "protein_coding"; transcript_name "Dele1-201"; protein_id "ENSMUSP00000025314.6"; transcript_support_level "1"; mgi_id "MGI:1914089"; tag "basic"; ccdsid "CCDS50260.1"; havana_gene "OTTMUSG00000073428.1"; havana_transcript "OTTMUST00000178204.1";
chr18	HAVANA	transcript	38383328	38388605	.	+	.	gene_id "ENSMUSG00000024442.7"; transcript_id "ENSMUST00000236078.2"; exons "7"; gene_type "protein_coding"; gene_name "Dele1"; transcript_type "protein_coding"; transcript_name "Dele1-204"; protein_id "ENSMUSP00000158081.2"; mgi_id "MGI:1914089"; tag "basic"; havana_gene "OTTMUSG00000073428.1"; havana_transcript "OTTMUST00000178206.1";
chr18	HAVANA	UTR	38383328	38383421	.	+	.	gene_id "ENSMUSG00000024442.7"; transcript_id "ENSMUST00000236078.2"; exon_number "1"; exon_id "1478";
chr18	HAVANA	exon	38383328	38383452	.	+	.	gene_id "ENSMUSG00000024442.7"; transcript_id "ENSMUST00000236078.2"; exon_number "2"; exon_id "ENSMUSE00001460401.2"; gene_type "protein_coding"; gene_name "Dele1"; transcript_type "protein_coding"; transcript_name "Dele1-204"; protein_id "ENSMUSP00000158081.2"; mgi_id "MGI:1914089"; tag "basic"; havana_gene "OTTMUSG00000073428.1"; havana_transcript "OTTMUST00000178206.1";
chr18	HAVANA	start_codon	38383422	38383424	.	+	.	gene_id "ENSMUSG00000024442.7"; transcript_id "ENSMUST00000236078.2"; exon_number "3"; exon_id "chr18.1473";
chr18	HAVANA	CDS	38383422	38383452	.	+	.	gene_id "ENSMUSG00000024442.7"; transcript_id "ENSMUST00000236078.2"; exon_number "4"; exon_id "chr18.1474";
chr18	HAVANA	CDS	38384139	38384253	.	+	.	gene_id "ENSMUSG00000024442.7"; transcript_id "ENSMUST00000236078.2"; exon_number "5"; exon_id "ENSMUSE00000142363.2"; gene_type "protein_coding"; gene_name "Dele1"; transcript_type "protein_coding"; transcript_name "Dele1-204"; protein_id "ENSMUSP00000158081.2"; mgi_id "MGI:1914089"; tag "basic"; havana_gene "OTTMUSG00000073428.1"; havana_transcript "OTTMUST00000178206.1";
chr18	HAVANA	exon	38384139	38384253	.	+	.	gene_id "ENSMUSG00000024442.7"; transcript_id "ENSMUST00000236078.2"; exon_number "6"; exon_id "ENSMUSE00000142363.2"; gene_type "protein_coding"; gene_name "Dele1"; transcript_type "protein_coding"; transcript_name "Dele1-204"; protein_id "ENSMUSP00000158081.2"; mgi_id "MGI:1914089"; tag "basic"; havana_gene "OTTMUSG00000073428.1"; havana_transcript "OTTMUST00000178206.1";
chr18	HAVANA	CDS	38384336	38384453	.	+	.	gene_id "ENSMUSG00000024442.7"; transcript_id "ENSMUST00000236078.2"; exon_number "7"; exon_id "ENSMUSE00000269189.2"; gene_type "protein_coding"; gene_name "Dele1"; transcript_type "protein_coding"; transcript_name "Dele1-204"; protein_id "ENSMUSP00000158081.2"; mgi_id "MGI:1914089"; tag "basic"; havana_gene "OTTMUSG00000073428.1"; havana_transcript "OTTMUST00000178206.1";
chr18	HAVANA	exon	38384336	38384453	.	+	.	gene_id "ENSMUSG00000024442.7"; transcript_id "ENSMUST00000236078.2"; exon_number "8"; exon_id "ENSMUSE00000269189.2"; gene_type "protein_coding"; gene_name "Dele1"; transcript_type "protein_coding"; transcript_name "Dele1-204"; protein_id "ENSMUSP00000158081.2"; mgi_id "MGI:1914089"; tag "basic"; havana_gene "OTTMUSG00000073428.1"; havana_transcript "OTTMUST00000178206.1";
chr18	HAVANA	CDS	38385874	38386018	.	+	.	gene_id "ENSMUSG00000024442.7"; transcript_id "ENSMUST00000236078.2"; exon_number "9"; exon_id "ENSMUSE00000269162.2"; gene_type "protein_coding"; gene_name "Dele1"; transcript_type "protein_coding"; transcript_name "Dele1-204"; protein_id "ENSMUSP00000158081.2"; mgi_id "MGI:1914089"; tag "basic"; havana_gene "OTTMUSG00000073428.1"; havana_transcript "OTTMUST00000178206.1";
chr18	HAVANA	exon	38385874	38386018	.	+	.	gene_id "ENSMUSG00000024442.7"; transcript_id "ENSMUST00000236078.2"; exon_number "10"; exon_id "ENSMUSE00000269162.2"; gene_type "protein_coding"; gene_name "Dele1"; transcript_type "protein_coding"; transcript_name "Dele1-204"; protein_id "ENSMUSP00000158081.2"; mgi_id "MGI:1914089"; tag "basic"; havana_gene "OTTMUSG00000073428.1"; havana_transcript "OTTMUST00000178206.1";
chr18	HAVANA	CDS	38386961	38387122	.	+	.	gene_id "ENSMUSG00000024442.7"; transcript_id "ENSMUST00000236078.2"; exon_number "11"; exon_id "ENSMUSE00000142370.2"; gene_type "protein_coding"; gene_name "Dele1"; transcript_type "protein_coding"; transcript_name "Dele1-204"; protein_id "ENSMUSP00000158081.2"; mgi_id "MGI:1914089"; tag "basic"; havana_gene "OTTMUSG00000073428.1"; havana_transcript "OTTMUST00000178206.1";
chr18	HAVANA	exon	38386961	38387122	.	+	.	gene_id "ENSMUSG00000024442.7"; transcript_id "ENSMUST00000236078.2"; exon_number "12"; exon_id "ENSMUSE00000142370.2"; gene_type "protein_coding"; gene_name "Dele1"; transcript_type "protein_coding"; transcript_name "Dele1-204"; protein_id "ENSMUSP00000158081.2"; mgi_id "MGI:1914089"; tag "basic"; havana_gene "OTTMUSG00000073428.1"; havana_transcript "OTTMUST00000178206.1";
chr18	HAVANA	CDS	38387333	38387421	.	+	.	gene_id "ENSMUSG00000024442.7"; transcript_id "ENSMUST00000236078.2"; exon_number "13"; exon_id "ENSMUSE00000142358.2"; gene_type "protein_coding"; gene_name "Dele1"; transcript_type "protein_coding"; transcript_name "Dele1-204"; protein_id "ENSMUSP00000158081.2"; mgi_id "MGI:1914089"; tag "basic"; havana_gene "OTTMUSG00000073428.1"; havana_transcript "OTTMUST00000178206.1";
chr18	HAVANA	exon	38387333	38387421	.	+	.	gene_id "ENSMUSG00000024442.7"; transcript_id "ENSMUST00000236078.2"; exon_number "14"; exon_id "ENSMUSE00000142358.2"; gene_type "protein_coding"; gene_name "Dele1"; transcript_type "protein_coding"; transcript_name "Dele1-204"; protein_id "ENSMUSP00000158081.2"; mgi_id "MGI:1914089"; tag "basic"; havana_gene "OTTMUSG00000073428.1"; havana_transcript "OTTMUST00000178206.1";
chr18	HAVANA	CDS	38387523	38387798	.	+	.	gene_id "ENSMUSG00000024442.7"; transcript_id "ENSMUST00000236078.2"; exon_number "15"; exon_id "1479";
chr18	HAVANA	exon	38387523	38388605	.	+	.	gene_id "ENSMUSG00000024442.7"; transcript_id "ENSMUST00000236078.2"; exon_number "16"; exon_id "ENSMUSE00001455097.2"; gene_type "protein_coding"; gene_name "Dele1"; transcript_type "protein_coding"; transcript_name "Dele1-204"; protein_id "ENSMUSP00000158081.2"; mgi_id "MGI:1914089"; tag "basic"; havana_gene "OTTMUSG00000073428.1"; havana_transcript "OTTMUST00000178206.1";
chr18	HAVANA	stop_codon	38387799	38387801	.	+	.	gene_id "ENSMUSG00000024442.7"; transcript_id "ENSMUST00000236078.2"; exon_number "17"; exon_id "1480";
chr18	HAVANA	UTR	38387799	38388605	.	+	.	gene_id "ENSMUSG00000024442.7"; transcript_id "ENSMUST00000236078.2"; exon_number "18"; exon_id "1481";
chr18	IsoQuant	transcript	38383308	38385164	.	+	.	gene_id "ENSMUSG00000024442.7"; transcript_id "transcript3181.chr18.nnic"; exons "1";
chr18	IsoQuant	exon	38383308	38385164	.	+	.	gene_id "ENSMUSG00000024442.7"; transcript_id "transcript3181.chr18.nnic"; exon_number "1"; exon_id "1482";
chr18	IsoQuant	gene	38397479	38400135	.	+	.	gene_id "novel_gene_chr18_3184"; transcripts "1";
chr18	IsoQuant	transcript	38397479	38400135	.	+	.	gene_id "novel_gene_chr18_3184"; transcript_id "transcript3183.chr18.nnic"; exons "1";
chr18	IsoQuant	exon	38397479	38400135	.	+	.	gene_id "novel_gene_chr18_3184"; transcript_id "transcript3183.chr18.nnic"; exon_number "1"; exon_id "1483";
chr18	HAVANA	gene	38400142	38417455	.	-	.	gene_id "ENSMUSG00000024440.14"; transcripts "2"; gene_type "protein_coding"; gene_name "Pcdh12"; mgi_id "MGI:1855700"; havana_gene "OTTMUSG00000050571.1";
chr18	HAVANA	transcript	38400142	38417410	.	-	.	gene_id "ENSMUSG00000024440.14"; transcript_id "ENSMUST00000025311.8"; exons "4"; gene_type "protein_coding"; gene_name "Pcdh12"; transcript_type "protein_coding"; transcript_name "Pcdh12-201"; protein_id "ENSMUSP00000025311.6"; transcript_support_level "1"; mgi_id "MGI:1855700"; tag "basic"; ccdsid "CCDS29199.1"; havana_gene "OTTMUSG00000050571.1"; havana_transcript "OTTMUST00000128245.1";
chr18	HAVANA	UTR	38417124	38417410	.	-	.	gene_id "ENSMUSG00000024440.14"; transcript_id "ENSMUST00000025311.8"; exon_number "1"; exon_id "1484";
chr18	HAVANA	start_codon	38417121	38417123	.	-	.	gene_id "ENSMUSG00000024440.14"; transcript_id "ENSMUST00000025311.8"; exon_number "2"; exon_id "1485";
chr18	HAVANA	exon	38414244	38417410	.	-	.	gene_id "ENSMUSG00000024440.14"; transcript_id "ENSMUST00000025311.8"; exon_number "3"; exon_id "ENSMUSE00000142347.6"; gene_type "protein_coding"; gene_name "Pcdh12"; transcript_type "protein_coding"; transcript_name "Pcdh12-201"; protein_id "ENSMUSP00000025311.6"; transcript_support_level "1"; mgi_id "MGI:1855700"; tag "basic"; ccdsid "CCDS29199.1"; havana_gene "OTTMUSG00000050571.1"; havana_transcript "OTTMUST00000128245.1";
chr18	HAVANA	CDS	38414244	38417123	.	-	.	gene_id "ENSMUSG00000024440.14"; transcript_id "ENSMUST00000025311.8"; exon_number "4"; exon_id "1486";
chr18	HAVANA	exon	38410881	38410981	.	-	.	gene_id "ENSMUSG00000024440.14"; transcript_id "ENSMUST00000025311.8"; exon_number "5"; exon_id "ENSMUSE00001336720.2"; gene_type "protein_coding"; gene_name "Pcdh12"; transcript_type "protein_coding"; transcript_name "Pcdh12-201"; protein_id "ENSMUSP00000025311.6"; transcript_support_level "1"; mgi_id "MGI:1855700"; tag "basic"; ccdsid "CCDS29199.1"; havana_gene "OTTMUSG00000050571.1"; havana_transcript "OTTMUST00000128245.1";
chr18	HAVANA	CDS	38410881	38410981	.	-	.	gene_id "ENSMUSG00000024440.14"; transcript_id "ENSMUST00000025311.8"; exon_number "6"; exon_id "ENSMUSE00001336720.2"; gene_type "protein_coding"; gene_name "Pcdh12"; transcript_type "protein_coding"; transcript_name "Pcdh12-201"; protein_id "ENSMUSP00000025311.6"; transcript_support_level "1"; mgi_id "MGI:1855700"; tag "basic"; ccdsid "CCDS29199.1"; havana_gene "OTTMUSG00000050571.1"; havana_transcript "OTTMUST00000128245.1";
chr18	HAVANA	exon	38408369	38408523	.	-	.	gene_id "ENSMUSG00000024440.14"; transcript_id "ENSMUST00000025311.8"; exon_number "7"; exon_id "ENSMUSE00001342786.2"; gene_type "protein_coding"; gene_name "Pcdh12"; transcript_type "protein_coding"; transcript_name "Pcdh12-201"; protein_id "ENSMUSP00000025311.6"; transcript_support_level "1"; mgi_id "MGI:1855700"; tag "basic"; ccdsid "CCDS29199.1"; havana_gene "OTTMUSG00000050571.1"; havana_transcript "OTTMUST00000128245.1";
chr18	HAVANA	CDS	38408369	38408523	.	-	.	gene_id "ENSMUSG00000024440.14"; transcript_id "ENSMUST00000025311.8"; exon_number "8"; exon_id "ENSMUSE00001342786.2"; gene_type "protein_coding"; gene_name "Pcdh12"; transcript_type "protein_coding"; transcript_name "Pcdh12-201"; protein_id "ENSMUSP00000025311.6"; transcript_support_level "1"; mgi_id "MGI:1855700"; tag "basic"; ccdsid "CCDS29199.1"; havana_gene "OTTMUSG00000050571.1"; havana_transcript "OTTMUST00000128245.1";
chr18	HAVANA	CDS	38401861	38402264	.	-	.	gene_id "ENSMUSG00000024440.14"; transcript_id "ENSMUST00000025311.8"; exon_number "9"; exon_id "1487";
chr18	HAVANA	stop_codon	38401858	38401860	.	-	.	gene_id "ENSMUSG00000024440.14"; transcript_id "ENSMUST00000025311.8"; exon_number "10"; exon_id "1488";
chr18	HAVANA	exon	38400142	38402264	.	-	.	gene_id "ENSMUSG00000024440.14"; transcript_id "ENSMUST00000025311.8"; exon_number "11"; exon_id "ENSMUSE00001345813.3"; gene_type "protein_coding"; gene_name "Pcdh12"; transcript_type "protein_coding"; transcript_name "Pcdh12-201"; protein_id "ENSMUSP00000025311.6"; transcript_support_level "1"; mgi_id "MGI:1855700"; tag "basic"; ccdsid "CCDS29199.1"; havana_gene "OTTMUSG00000050571.1"; havana_transcript "OTTMUST00000128245.1";
chr18	HAVANA	UTR	38400142	38401860	.	-	.	gene_id "ENSMUSG00000024440.14"; transcript_id "ENSMUST00000025311.8"; exon_number "12"; exon_id "1489";
chr18	HAVANA	transcript	38413808	38417452	.	-	.	gene_id "ENSMUSG00000024440.14"; transcript_id "ENSMUST00000193123.2"; exons "1"; gene_type "protein_coding"; gene_name "Pcdh12"; transcript_type "retained_intron"; transcript_name "Pcdh12-202"; transcript_support_level "NA"; mgi_id "MGI:1855700"; havana_gene "OTTMUSG00000050571.1"; havana_transcript "OTTMUST00000128246.1";
chr18	HAVANA	exon	38413808	38417452	.	-	.	gene_id "ENSMUSG00000024440.14"; transcript_id "ENSMUST00000193123.2"; exon_number "1"; exon_id "ENSMUSE00001340033.2"; gene_type "protein_coding"; gene_name "Pcdh12"; transcript_type "retained_intron"; transcript_name "Pcdh12-202"; transcript_support_level "NA"; mgi_id "MGI:1855700"; havana_gene "OTTMUSG00000050571.1"; havana_transcript "OTTMUST00000128246.1";
chr18	HAVANA	gene	38417590	38450902	.	+	.	gene_id "ENSMUSG00000060450.15"; transcripts "9"; gene_type "protein_coding"; gene_name "Rnf14"; mgi_id "MGI:1929668"; tag "ncRNA_host"; havana_gene "OTTMUSG00000073429.1";
chr18	IsoQuant	transcript	38429656	38450895	.	+	.	gene_id "ENSMUSG00000060450.15"; transcript_id "transcript3190.chr18.nic"; exons "11";
chr18	IsoQuant	exon	38429656	38429851	.	+	.	gene_id "ENSMUSG00000060450.15"; transcript_id "transcript3190.chr18.nic"; exon_number "1"; exon_id "1490";
chr18	IsoQuant	exon	38430553	38430628	.	+	.	gene_id "ENSMUSG00000060450.15"; transcript_id "transcript3190.chr18.nic"; exon_number "2"; exon_id "ENSMUSE00000703507.2";
chr18	IsoQuant	exon	38431362	38431448	.	+	.	gene_id "ENSMUSG00000060450.15"; transcript_id "transcript3190.chr18.nic"; exon_number "3"; exon_id "ENSMUSE00001460287.2";
chr18	IsoQuant	exon	38432807	38432979	.	+	.	gene_id "ENSMUSG00000060450.15"; transcript_id "transcript3190.chr18.nic"; exon_number "4"; exon_id "ENSMUSE00000514585.2";
chr18	IsoQuant	exon	38433482	38433643	.	+	.	gene_id "ENSMUSG00000060450.15"; transcript_id "transcript3190.chr18.nic"; exon_number "5"; exon_id "ENSMUSE00001299895.2";
chr18	IsoQuant	exon	38434709	38434860	.	+	.	gene_id "ENSMUSG00000060450.15"; transcript_id "transcript3190.chr18.nic"; exon_number "6"; exon_id "ENSMUSE00001461057.2";
chr18	IsoQuant	exon	38440918	38441448	.	+	.	gene_id "ENSMUSG00000060450.15"; transcript_id "transcript3190.chr18.nic"; exon_number "7"; exon_id "ENSMUSE00001282631.2";
chr18	IsoQuant	exon	38442538	38442766	.	+	.	gene_id "ENSMUSG00000060450.15"; transcript_id "transcript3190.chr18.nic"; exon_number "8"; exon_id "ENSMUSE00000975702.2";
chr18	IsoQuant	exon	38446265	38446437	.	+	.	gene_id "ENSMUSG00000060450.15"; transcript_id "transcript3190.chr18.nic"; exon_number "9"; exon_id "ENSMUSE00001055594.2";
chr18	IsoQuant	exon	38447726	38447856	.	+	.	gene_id "ENSMUSG00000060450.15"; transcript_id "transcript3190.chr18.nic"; exon_number "10"; exon_id "ENSMUSE00001071286.2";
chr18	IsoQuant	exon	38449578	38450895	.	+	.	gene_id "ENSMUSG00000060450.15"; transcript_id "transcript3190.chr18.nic"; exon_number "11"; exon_id "ENSMUSE00001456554.2";
chr18	IsoQuant	transcript	38429656	38450895	.	+	.	gene_id "ENSMUSG00000060450.15"; transcript_id "transcript3195.chr18.nic"; exons "10";
chr18	IsoQuant	exon	38429656	38429851	.	+	.	gene_id "ENSMUSG00000060450.15"; transcript_id "transcript3195.chr18.nic"; exon_number "1"; exon_id "chr18.1490";
chr18	IsoQuant	exon	38430553	38430628	.	+	.	gene_id "ENSMUSG00000060450.15"; transcript_id "transcript3195.chr18.nic"; exon_number "2"; exon_id "ENSMUSE00000703507.2";
chr18	IsoQuant	exon	38431362	38431448	.	+	.	gene_id "ENSMUSG00000060450.15"; transcript_id "transcript3195.chr18.nic"; exon_number "3"; exon_id "ENSMUSE00001460287.2";
chr18	IsoQuant	exon	38432807	38432979	.	+	.	gene_id "ENSMUSG00000060450.15"; transcript_id "transcript3195.chr18.nic"; exon_number "4"; exon_id "ENSMUSE00000514585.2";
chr18	IsoQuant	exon	38433482	38433643	.	+	.	gene_id "ENSMUSG00000060450.15"; transcript_id "transcript3195.chr18.nic"; exon_number "5"; exon_id "ENSMUSE00001299895.2";
chr18	IsoQuant	exon	38440918	38441448	.	+	.	gene_id "ENSMUSG00000060450.15"; transcript_id "transcript3195.chr18.nic"; exon_number "6"; exon_id "ENSMUSE00001282631.2";
chr18	IsoQuant	exon	38442538	38442766	.	+	.	gene_id "ENSMUSG00000060450.15"; transcript_id "transcript3195.chr18.nic"; exon_number "7"; exon_id "ENSMUSE00000975702.2";
chr18	IsoQuant	exon	38446265	38446437	.	+	.	gene_id "ENSMUSG00000060450.15"; transcript_id "transcript3195.chr18.nic"; exon_number "8"; exon_id "ENSMUSE00001055594.2";
chr18	IsoQuant	exon	38447726	38447856	.	+	.	gene_id "ENSMUSG00000060450.15"; transcript_id "transcript3195.chr18.nic"; exon_number "9"; exon_id "ENSMUSE00001071286.2";
chr18	IsoQuant	exon	38449578	38450895	.	+	.	gene_id "ENSMUSG00000060450.15"; transcript_id "transcript3195.chr18.nic"; exon_number "10"; exon_id "ENSMUSE00001456554.2";
chr18	HAVANA	transcript	38429858	38450889	.	+	.	gene_id "ENSMUSG00000060450.15"; transcript_id "ENSMUST00000171461.3"; exons "10"; gene_type "protein_coding"; gene_name "Rnf14"; transcript_type "protein_coding"; transcript_name "Rnf14-203"; protein_id "ENSMUSP00000126205.2"; transcript_support_level "1"; mgi_id "MGI:1929668"; tag "basic"; ccdsid "CCDS29200.1"; havana_gene "OTTMUSG00000073429.1"; havana_transcript "OTTMUST00000178218.1";
chr18	HAVANA	UTR	38429858	38430258	.	+	.	gene_id "ENSMUSG00000060450.15"; transcript_id "ENSMUST00000171461.3"; exon_number "1"; exon_id "ENSMUSE00000876216.2"; gene_type "protein_coding"; gene_name "Rnf14"; transcript_type "protein_coding"; transcript_name "Rnf14-203"; protein_id "ENSMUSP00000126205.2"; transcript_support_level "1"; mgi_id "MGI:1929668"; tag "basic"; ccdsid "CCDS29200.1"; havana_gene "OTTMUSG00000073429.1"; havana_transcript "OTTMUST00000178218.1";
chr18	HAVANA	exon	38429858	38430258	.	+	.	gene_id "ENSMUSG00000060450.15"; transcript_id "ENSMUST00000171461.3"; exon_number "2"; exon_id "ENSMUSE00000876216.2"; gene_type "protein_coding"; gene_name "Rnf14"; transcript_type "protein_coding"; transcript_name "Rnf14-203"; protein_id "ENSMUSP00000126205.2"; transcript_support_level "1"; mgi_id "MGI:1929668"; tag "basic"; ccdsid "CCDS29200.1"; havana_gene "OTTMUSG00000073429.1"; havana_transcript "OTTMUST00000178218.1";
chr18	HAVANA	UTR	38430553	38430628	.	+	.	gene_id "ENSMUSG00000060450.15"; transcript_id "ENSMUST00000171461.3"; exon_number "3"; exon_id "ENSMUSE00000703507.2"; gene_type "protein_coding"; gene_name "Rnf14"; transcript_type "protein_coding"; transcript_name "Rnf14-203"; protein_id "ENSMUSP00000126205.2"; transcript_support_level "1"; mgi_id "MGI:1929668"; tag "basic"; ccdsid "CCDS29200.1"; havana_gene "OTTMUSG00000073429.1"; havana_transcript "OTTMUST00000178218.1";
chr18	HAVANA	exon	38430553	38430628	.	+	.	gene_id "ENSMUSG00000060450.15"; transcript_id "ENSMUST00000171461.3"; exon_number "4"; exon_id "ENSMUSE00000703507.2"; gene_type "protein_coding"; gene_name "Rnf14"; transcript_type "protein_coding"; transcript_name "Rnf14-203"; protein_id "ENSMUSP00000126205.2"; transcript_support_level "1"; mgi_id "MGI:1929668"; tag "basic"; ccdsid "CCDS29200.1"; havana_gene "OTTMUSG00000073429.1"; havana_transcript "OTTMUST00000178218.1";
chr18	HAVANA	UTR	38432807	38432979	.	+	.	gene_id "ENSMUSG00000060450.15"; transcript_id "ENSMUST00000171461.3"; exon_number "5"; exon_id "ENSMUSE00000514585.2"; gene_type "protein_coding"; gene_name "Rnf14"; transcript_type "protein_coding"; transcript_name "Rnf14-203"; protein_id "ENSMUSP00000126205.2"; transcript_support_level "1"; mgi_id "MGI:1929668"; tag "basic"; ccdsid "CCDS29200.1"; havana_gene "OTTMUSG00000073429.1"; havana_transcript "OTTMUST00000178218.1";
chr18	HAVANA	exon	38432807	38432979	.	+	.	gene_id "ENSMUSG00000060450.15"; transcript_id "ENSMUST00000171461.3"; exon_number "6"; exon_id "ENSMUSE00000514585.2"; gene_type "protein_coding"; gene_name "Rnf14"; transcript_type "protein_coding"; transcript_name "Rnf14-203"; protein_id "ENSMUSP00000126205.2"; transcript_support_level "1"; mgi_id "MGI:1929668"; tag "basic"; ccdsid "CCDS29200.1"; havana_gene "OTTMUSG00000073429.1"; havana_transcript "OTTMUST00000178218.1";
chr18	HAVANA	UTR	38433482	38433489	.	+	.	gene_id "ENSMUSG00000060450.15"; transcript_id "ENSMUST00000171461.3"; exon_number "7"; exon_id "1491";
chr18	HAVANA	exon	38433482	38433643	.	+	.	gene_id "ENSMUSG00000060450.15"; transcript_id "ENSMUST00000171461.3"; exon_number "8"; exon_id "ENSMUSE00001299895.2"; gene_type "protein_coding"; gene_name "Rnf14"; transcript_type "protein_coding"; transcript_name "Rnf14-203"; protein_id "ENSMUSP00000126205.2"; transcript_support_level "1"; mgi_id "MGI:1929668"; tag "basic"; ccdsid "CCDS29200.1"; havana_gene "OTTMUSG00000073429.1"; havana_transcript "OTTMUST00000178218.1";
chr18	HAVANA	start_codon	38433490	38433492	.	+	.	gene_id "ENSMUSG00000060450.15"; transcript_id "ENSMUST00000171461.3"; exon_number "9"; exon_id "1492";
chr18	HAVANA	CDS	38433490	38433643	.	+	.	gene_id "ENSMUSG00000060450.15"; transcript_id "ENSMUST00000171461.3"; exon_number "10"; exon_id "1493";
chr18	HAVANA	CDS	38434709	38434860	.	+	.	gene_id "ENSMUSG00000060450.15"; transcript_id "ENSMUST00000171461.3"; exon_number "11"; exon_id "ENSMUSE00001461057.2"; gene_type "protein_coding"; gene_name "Rnf14"; transcript_type "protein_coding"; transcript_name "Rnf14-203"; protein_id "ENSMUSP00000126205.2"; transcript_support_level "1"; mgi_id "MGI:1929668"; tag "basic"; ccdsid "CCDS29200.1"; havana_gene "OTTMUSG00000073429.1"; havana_transcript "OTTMUST00000178218.1";
chr18	HAVANA	exon	38434709	38434860	.	+	.	gene_id "ENSMUSG00000060450.15"; transcript_id "ENSMUST00000171461.3"; exon_number "12"; exon_id "ENSMUSE00001461057.2"; gene_type "protein_coding"; gene_name "Rnf14"; transcript_type "protein_coding"; transcript_name "Rnf14-203"; protein_id "ENSMUSP00000126205.2"; transcript_support_level "1"; mgi_id "MGI:1929668"; tag "basic"; ccdsid "CCDS29200.1"; havana_gene "OTTMUSG00000073429.1"; havana_transcript "OTTMUST00000178218.1";
chr18	HAVANA	CDS	38440918	38441448	.	+	.	gene_id "ENSMUSG00000060450.15"; transcript_id "ENSMUST00000171461.3"; exon_number "13"; exon_id "ENSMUSE00001282631.2"; gene_type "protein_coding"; gene_name "Rnf14"; transcript_type "protein_coding"; transcript_name "Rnf14-203"; protein_id "ENSMUSP00000126205.2"; transcript_support_level "1"; mgi_id "MGI:1929668"; tag "basic"; ccdsid "CCDS29200.1"; havana_gene "OTTMUSG00000073429.1"; havana_transcript "OTTMUST00000178218.1";
chr18	HAVANA	exon	38440918	38441448	.	+	.	gene_id "ENSMUSG00000060450.15"; transcript_id "ENSMUST00000171461.3"; exon_number "14"; exon_id "ENSMUSE00001282631.2"; gene_type "protein_coding"; gene_name "Rnf14"; transcript_type "protein_coding"; transcript_name "Rnf14-203"; protein_id "ENSMUSP00000126205.2"; transcript_support_level "1"; mgi_id "MGI:1929668"; tag "basic"; ccdsid "CCDS29200.1"; havana_gene "OTTMUSG00000073429.1"; havana_transcript "OTTMUST00000178218.1";
chr18	HAVANA	CDS	38442538	38442766	.	+	.	gene_id "ENSMUSG00000060450.15"; transcript_id "ENSMUST00000171461.3"; exon_number "15"; exon_id "ENSMUSE00000975702.2"; gene_type "protein_coding"; gene_name "Rnf14"; transcript_type "protein_coding"; transcript_name "Rnf14-203"; protein_id "ENSMUSP00000126205.2"; transcript_support_level "1"; mgi_id "MGI:1929668"; tag "basic"; ccdsid "CCDS29200.1"; havana_gene "OTTMUSG00000073429.1"; havana_transcript "OTTMUST00000178218.1";
chr18	HAVANA	exon	38442538	38442766	.	+	.	gene_id "ENSMUSG00000060450.15"; transcript_id "ENSMUST00000171461.3"; exon_number "16"; exon_id "ENSMUSE00000975702.2"; gene_type "protein_coding"; gene_name "Rnf14"; transcript_type "protein_coding"; transcript_name "Rnf14-203"; protein_id "ENSMUSP00000126205.2"; transcript_support_level "1"; mgi_id "MGI:1929668"; tag "basic"; ccdsid "CCDS29200.1"; havana_gene "OTTMUSG00000073429.1"; havana_transcript "OTTMUST00000178218.1";
chr18	HAVANA	CDS	38446265	38446437	.	+	.	gene_id "ENSMUSG00000060450.15"; transcript_id "ENSMUST00000171461.3"; exon_number "17"; exon_id "ENSMUSE00001055594.2"; gene_type "protein_coding"; gene_name "Rnf14"; transcript_type "protein_coding"; transcript_name "Rnf14-203"; protein_id "ENSMUSP00000126205.2"; transcript_support_level "1"; mgi_id "MGI:1929668"; tag "basic"; ccdsid "CCDS29200.1"; havana_gene "OTTMUSG00000073429.1"; havana_transcript "OTTMUST00000178218.1";
chr18	HAVANA	exon	38446265	38446437	.	+	.	gene_id "ENSMUSG00000060450.15"; transcript_id "ENSMUST00000171461.3"; exon_number "18"; exon_id "ENSMUSE00001055594.2"; gene_type "protein_coding"; gene_name "Rnf14"; transcript_type "protein_coding"; transcript_name "Rnf14-203"; protein_id "ENSMUSP00000126205.2"; transcript_support_level "1"; mgi_id "MGI:1929668"; tag "basic"; ccdsid "CCDS29200.1"; havana_gene "OTTMUSG00000073429.1"; havana_transcript "OTTMUST00000178218.1";
chr18	HAVANA	CDS	38447726	38447856	.	+	.	gene_id "ENSMUSG00000060450.15"; transcript_id "ENSMUST00000171461.3"; exon_number "19"; exon_id "ENSMUSE00001071286.2"; gene_type "protein_coding"; gene_name "Rnf14"; transcript_type "protein_coding"; transcript_name "Rnf14-203"; protein_id "ENSMUSP00000126205.2"; transcript_support_level "1"; mgi_id "MGI:1929668"; tag "basic"; ccdsid "CCDS29200.1"; havana_gene "OTTMUSG00000073429.1"; havana_transcript "OTTMUST00000178218.1";
chr18	HAVANA	exon	38447726	38447856	.	+	.	gene_id "ENSMUSG00000060450.15"; transcript_id "ENSMUST00000171461.3"; exon_number "20"; exon_id "ENSMUSE00001071286.2"; gene_type "protein_coding"; gene_name "Rnf14"; transcript_type "protein_coding"; transcript_name "Rnf14-203"; protein_id "ENSMUSP00000126205.2"; transcript_support_level "1"; mgi_id "MGI:1929668"; tag "basic"; ccdsid "CCDS29200.1"; havana_gene "OTTMUSG00000073429.1"; havana_transcript "OTTMUST00000178218.1";
chr18	HAVANA	CDS	38449578	38449662	.	+	.	gene_id "ENSMUSG00000060450.15"; transcript_id "ENSMUST00000171461.3"; exon_number "21"; exon_id "1494";
chr18	HAVANA	exon	38449578	38450889	.	+	.	gene_id "ENSMUSG00000060450.15"; transcript_id "ENSMUST00000171461.3"; exon_number "22"; exon_id "ENSMUSE00001457825.2"; gene_type "protein_coding"; gene_name "Rnf14"; transcript_type "protein_coding"; transcript_name "Rnf14-203"; protein_id "ENSMUSP00000126205.2"; transcript_support_level "1"; mgi_id "MGI:1929668"; tag "basic"; ccdsid "CCDS29200.1"; havana_gene "OTTMUSG00000073429.1"; havana_transcript "OTTMUST00000178218.1";
chr18	HAVANA	stop_codon	38449663	38449665	.	+	.	gene_id "ENSMUSG00000060450.15"; transcript_id "ENSMUST00000171461.3"; exon_number "23"; exon_id "1495";
chr18	HAVANA	UTR	38449663	38450889	.	+	.	gene_id "ENSMUSG00000060450.15"; transcript_id "ENSMUST00000171461.3"; exon_number "24"; exon_id "1496";
chr18	HAVANA	transcript	38429688	38450902	.	+	.	gene_id "ENSMUSG00000060450.15"; transcript_id "ENSMUST00000072376.13"; exons "9"; gene_type "protein_coding"; gene_name "Rnf14"; transcript_type "protein_coding"; transcript_name "Rnf14-201"; protein_id "ENSMUSP00000072212.6"; transcript_support_level "1"; mgi_id "MGI:1929668"; tag "basic"; ccdsid "CCDS29200.1"; havana_gene "OTTMUSG00000073429.1"; havana_transcript "OTTMUST00000178211.1";
chr18	HAVANA	UTR	38429688	38429851	.	+	.	gene_id "ENSMUSG00000060450.15"; transcript_id "ENSMUST00000072376.13"; exon_number "1"; exon_id "ENSMUSE00000512796.5"; gene_type "protein_coding"; gene_name "Rnf14"; transcript_type "protein_coding"; transcript_name "Rnf14-201"; protein_id "ENSMUSP00000072212.6"; transcript_support_level "1"; mgi_id "MGI:1929668"; tag "basic"; ccdsid "CCDS29200.1"; havana_gene "OTTMUSG00000073429.1"; havana_transcript "OTTMUST00000178211.1";
chr18	HAVANA	exon	38429688	38429851	.	+	.	gene_id "ENSMUSG00000060450.15"; transcript_id "ENSMUST00000072376.13"; exon_number "2"; exon_id "ENSMUSE00000512796.5"; gene_type "protein_coding"; gene_name "Rnf14"; transcript_type "protein_coding"; transcript_name "Rnf14-201"; protein_id "ENSMUSP00000072212.6"; transcript_support_level "1"; mgi_id "MGI:1929668"; tag "basic"; ccdsid "CCDS29200.1"; havana_gene "OTTMUSG00000073429.1"; havana_transcript "OTTMUST00000178211.1";
chr18	HAVANA	UTR	38432807	38432979	.	+	.	gene_id "ENSMUSG00000060450.15"; transcript_id "ENSMUST00000072376.13"; exon_number "3"; exon_id "ENSMUSE00000514585.2"; gene_type "protein_coding"; gene_name "Rnf14"; transcript_type "protein_coding"; transcript_name "Rnf14-201"; protein_id "ENSMUSP00000072212.6"; transcript_support_level "1"; mgi_id "MGI:1929668"; tag "basic"; ccdsid "CCDS29200.1"; havana_gene "OTTMUSG00000073429.1"; havana_transcript "OTTMUST00000178211.1";
chr18	HAVANA	exon	38432807	38432979	.	+	.	gene_id "ENSMUSG00000060450.15"; transcript_id "ENSMUST00000072376.13"; exon_number "4"; exon_id "ENSMUSE00000514585.2"; gene_type "protein_coding"; gene_name "Rnf14"; transcript_type "protein_coding"; transcript_name "Rnf14-201"; protein_id "ENSMUSP00000072212.6"; transcript_support_level "1"; mgi_id "MGI:1929668"; tag "basic"; ccdsid "CCDS29200.1"; havana_gene "OTTMUSG00000073429.1"; havana_transcript "OTTMUST00000178211.1";
chr18	HAVANA	UTR	38433482	38433489	.	+	.	gene_id "ENSMUSG00000060450.15"; transcript_id "ENSMUST00000072376.13"; exon_number "5"; exon_id "chr18.1491";
chr18	HAVANA	exon	38433482	38433643	.	+	.	gene_id "ENSMUSG00000060450.15"; transcript_id "ENSMUST00000072376.13"; exon_number "6"; exon_id "ENSMUSE00001299895.2"; gene_type "protein_coding"; gene_name "Rnf14"; transcript_type "protein_coding"; transcript_name "Rnf14-201"; protein_id "ENSMUSP00000072212.6"; transcript_support_level "1"; mgi_id "MGI:1929668"; tag "basic"; ccdsid "CCDS29200.1"; havana_gene "OTTMUSG00000073429.1"; havana_transcript "OTTMUST00000178211.1";
chr18	HAVANA	start_codon	38433490	38433492	.	+	.	gene_id "ENSMUSG00000060450.15"; transcript_id "ENSMUST00000072376.13"; exon_number "7"; exon_id "chr18.1492";
chr18	HAVANA	CDS	38433490	38433643	.	+	.	gene_id "ENSMUSG00000060450.15"; transcript_id "ENSMUST00000072376.13"; exon_number "8"; exon_id "chr18.1493";
chr18	HAVANA	CDS	38434709	38434860	.	+	.	gene_id "ENSMUSG00000060450.15"; transcript_id "ENSMUST00000072376.13"; exon_number "9"; exon_id "ENSMUSE00001461057.2"; gene_type "protein_coding"; gene_name "Rnf14"; transcript_type "protein_coding"; transcript_name "Rnf14-201"; protein_id "ENSMUSP00000072212.6"; transcript_support_level "1"; mgi_id "MGI:1929668"; tag "basic"; ccdsid "CCDS29200.1"; havana_gene "OTTMUSG00000073429.1"; havana_transcript "OTTMUST00000178211.1";
chr18	HAVANA	exon	38434709	38434860	.	+	.	gene_id "ENSMUSG00000060450.15"; transcript_id "ENSMUST00000072376.13"; exon_number "10"; exon_id "ENSMUSE00001461057.2"; gene_type "protein_coding"; gene_name "Rnf14"; transcript_type "protein_coding"; transcript_name "Rnf14-201"; protein_id "ENSMUSP00000072212.6"; transcript_support_level "1"; mgi_id "MGI:1929668"; tag "basic"; ccdsid "CCDS29200.1"; havana_gene "OTTMUSG00000073429.1"; havana_transcript "OTTMUST00000178211.1";
chr18	HAVANA	CDS	38440918	38441448	.	+	.	gene_id "ENSMUSG00000060450.15"; transcript_id "ENSMUST00000072376.13"; exon_number "11"; exon_id "ENSMUSE00001282631.2"; gene_type "protein_coding"; gene_name "Rnf14"; transcript_type "protein_coding"; transcript_name "Rnf14-201"; protein_id "ENSMUSP00000072212.6"; transcript_support_level "1"; mgi_id "MGI:1929668"; tag "basic"; ccdsid "CCDS29200.1"; havana_gene "OTTMUSG00000073429.1"; havana_transcript "OTTMUST00000178211.1";
chr18	HAVANA	exon	38440918	38441448	.	+	.	gene_id "ENSMUSG00000060450.15"; transcript_id "ENSMUST00000072376.13"; exon_number "12"; exon_id "ENSMUSE00001282631.2"; gene_type "protein_coding"; gene_name "Rnf14"; transcript_type "protein_coding"; transcript_name "Rnf14-201"; protein_id "ENSMUSP00000072212.6"; transcript_support_level "1"; mgi_id "MGI:1929668"; tag "basic"; ccdsid "CCDS29200.1"; havana_gene "OTTMUSG00000073429.1"; havana_transcript "OTTMUST00000178211.1";
chr18	HAVANA	CDS	38442538	38442766	.	+	.	gene_id "ENSMUSG00000060450.15"; transcript_id "ENSMUST00000072376.13"; exon_number "13"; exon_id "ENSMUSE00000975702.2"; gene_type "protein_coding"; gene_name "Rnf14"; transcript_type "protein_coding"; transcript_name "Rnf14-201"; protein_id "ENSMUSP00000072212.6"; transcript_support_level "1"; mgi_id "MGI:1929668"; tag "basic"; ccdsid "CCDS29200.1"; havana_gene "OTTMUSG00000073429.1"; havana_transcript "OTTMUST00000178211.1";
chr18	HAVANA	exon	38442538	38442766	.	+	.	gene_id "ENSMUSG00000060450.15"; transcript_id "ENSMUST00000072376.13"; exon_number "14"; exon_id "ENSMUSE00000975702.2"; gene_type "protein_coding"; gene_name "Rnf14"; transcript_type "protein_coding"; transcript_name "Rnf14-201"; protein_id "ENSMUSP00000072212.6"; transcript_support_level "1"; mgi_id "MGI:1929668"; tag "basic"; ccdsid "CCDS29200.1"; havana_gene "OTTMUSG00000073429.1"; havana_transcript "OTTMUST00000178211.1";
chr18	HAVANA	CDS	38446265	38446437	.	+	.	gene_id "ENSMUSG00000060450.15"; transcript_id "ENSMUST00000072376.13"; exon_number "15"; exon_id "ENSMUSE00001055594.2"; gene_type "protein_coding"; gene_name "Rnf14"; transcript_type "protein_coding"; transcript_name "Rnf14-201"; protein_id "ENSMUSP00000072212.6"; transcript_support_level "1"; mgi_id "MGI:1929668"; tag "basic"; ccdsid "CCDS29200.1"; havana_gene "OTTMUSG00000073429.1"; havana_transcript "OTTMUST00000178211.1";
chr18	HAVANA	exon	38446265	38446437	.	+	.	gene_id "ENSMUSG00000060450.15"; transcript_id "ENSMUST00000072376.13"; exon_number "16"; exon_id "ENSMUSE00001055594.2"; gene_type "protein_coding"; gene_name "Rnf14"; transcript_type "protein_coding"; transcript_name "Rnf14-201"; protein_id "ENSMUSP00000072212.6"; transcript_support_level "1"; mgi_id "MGI:1929668"; tag "basic"; ccdsid "CCDS29200.1"; havana_gene "OTTMUSG00000073429.1"; havana_transcript "OTTMUST00000178211.1";
chr18	HAVANA	CDS	38447726	38447856	.	+	.	gene_id "ENSMUSG00000060450.15"; transcript_id "ENSMUST00000072376.13"; exon_number "17"; exon_id "ENSMUSE00001071286.2"; gene_type "protein_coding"; gene_name "Rnf14"; transcript_type "protein_coding"; transcript_name "Rnf14-201"; protein_id "ENSMUSP00000072212.6"; transcript_support_level "1"; mgi_id "MGI:1929668"; tag "basic"; ccdsid "CCDS29200.1"; havana_gene "OTTMUSG00000073429.1"; havana_transcript "OTTMUST00000178211.1";
chr18	HAVANA	exon	38447726	38447856	.	+	.	gene_id "ENSMUSG00000060450.15"; transcript_id "ENSMUST00000072376.13"; exon_number "18"; exon_id "ENSMUSE00001071286.2"; gene_type "protein_coding"; gene_name "Rnf14"; transcript_type "protein_coding"; transcript_name "Rnf14-201"; protein_id "ENSMUSP00000072212.6"; transcript_support_level "1"; mgi_id "MGI:1929668"; tag "basic"; ccdsid "CCDS29200.1"; havana_gene "OTTMUSG00000073429.1"; havana_transcript "OTTMUST00000178211.1";
chr18	HAVANA	CDS	38449578	38449662	.	+	.	gene_id "ENSMUSG00000060450.15"; transcript_id "ENSMUST00000072376.13"; exon_number "19"; exon_id "chr18.1494";
chr18	HAVANA	exon	38449578	38450902	.	+	.	gene_id "ENSMUSG00000060450.15"; transcript_id "ENSMUST00000072376.13"; exon_number "20"; exon_id "ENSMUSE00001456397.2"; gene_type "protein_coding"; gene_name "Rnf14"; transcript_type "protein_coding"; transcript_name "Rnf14-201"; protein_id "ENSMUSP00000072212.6"; transcript_support_level "1"; mgi_id "MGI:1929668"; tag "basic"; ccdsid "CCDS29200.1"; havana_gene "OTTMUSG00000073429.1"; havana_transcript "OTTMUST00000178211.1";
chr18	HAVANA	stop_codon	38449663	38449665	.	+	.	gene_id "ENSMUSG00000060450.15"; transcript_id "ENSMUST00000072376.13"; exon_number "21"; exon_id "chr18.1495";
chr18	HAVANA	UTR	38449663	38450902	.	+	.	gene_id "ENSMUSG00000060450.15"; transcript_id "ENSMUST00000072376.13"; exon_number "22"; exon_id "1497";
chr18	ENSEMBL	transcript	38429688	38450900	.	+	.	gene_id "ENSMUSG00000060450.15"; transcript_id "ENSMUST00000170811.8"; exons "8"; gene_type "protein_coding"; gene_name "Rnf14"; transcript_type "protein_coding"; transcript_name "Rnf14-202"; protein_id "ENSMUSP00000133070.2"; transcript_support_level "1"; mgi_id "MGI:1929668"; tag "basic"; ccdsid "CCDS50261.1"; havana_gene "OTTMUSG00000073429.1";
chr18	ENSEMBL	UTR	38429688	38429851	.	+	.	gene_id "ENSMUSG00000060450.15"; transcript_id "ENSMUST00000170811.8"; exon_number "1"; exon_id "ENSMUSE00000512796.5"; gene_type "protein_coding"; gene_name "Rnf14"; transcript_type "protein_coding"; transcript_name "Rnf14-202"; protein_id "ENSMUSP00000133070.2"; transcript_support_level "1"; mgi_id "MGI:1929668"; tag "basic"; ccdsid "CCDS50261.1"; havana_gene "OTTMUSG00000073429.1";
chr18	ENSEMBL	exon	38429688	38429851	.	+	.	gene_id "ENSMUSG00000060450.15"; transcript_id "ENSMUST00000170811.8"; exon_number "2"; exon_id "ENSMUSE00000512796.5"; gene_type "protein_coding"; gene_name "Rnf14"; transcript_type "protein_coding"; transcript_name "Rnf14-202"; protein_id "ENSMUSP00000133070.2"; transcript_support_level "1"; mgi_id "MGI:1929668"; tag "basic"; ccdsid "CCDS50261.1"; havana_gene "OTTMUSG00000073429.1";
chr18	ENSEMBL	UTR	38432807	38432979	.	+	.	gene_id "ENSMUSG00000060450.15"; transcript_id "ENSMUST00000170811.8"; exon_number "3"; exon_id "ENSMUSE00000514585.2"; gene_type "protein_coding"; gene_name "Rnf14"; transcript_type "protein_coding"; transcript_name "Rnf14-202"; protein_id "ENSMUSP00000133070.2"; transcript_support_level "1"; mgi_id "MGI:1929668"; tag "basic"; ccdsid "CCDS50261.1"; havana_gene "OTTMUSG00000073429.1";
chr18	ENSEMBL	exon	38432807	38432979	.	+	.	gene_id "ENSMUSG00000060450.15"; transcript_id "ENSMUST00000170811.8"; exon_number "4"; exon_id "ENSMUSE00000514585.2"; gene_type "protein_coding"; gene_name "Rnf14"; transcript_type "protein_coding"; transcript_name "Rnf14-202"; protein_id "ENSMUSP00000133070.2"; transcript_support_level "1"; mgi_id "MGI:1929668"; tag "basic"; ccdsid "CCDS50261.1"; havana_gene "OTTMUSG00000073429.1";
chr18	ENSEMBL	UTR	38433482	38433643	.	+	.	gene_id "ENSMUSG00000060450.15"; transcript_id "ENSMUST00000170811.8"; exon_number "5"; exon_id "ENSMUSE00001299895.2"; gene_type "protein_coding"; gene_name "Rnf14"; transcript_type "protein_coding"; transcript_name "Rnf14-202"; protein_id "ENSMUSP00000133070.2"; transcript_support_level "1"; mgi_id "MGI:1929668"; tag "basic"; ccdsid "CCDS50261.1"; havana_gene "OTTMUSG00000073429.1";
chr18	ENSEMBL	exon	38433482	38433643	.	+	.	gene_id "ENSMUSG00000060450.15"; transcript_id "ENSMUST00000170811.8"; exon_number "6"; exon_id "ENSMUSE00001299895.2"; gene_type "protein_coding"; gene_name "Rnf14"; transcript_type "protein_coding"; transcript_name "Rnf14-202"; protein_id "ENSMUSP00000133070.2"; transcript_support_level "1"; mgi_id "MGI:1929668"; tag "basic"; ccdsid "CCDS50261.1"; havana_gene "OTTMUSG00000073429.1";
chr18	ENSEMBL	UTR	38440918	38440989	.	+	.	gene_id "ENSMUSG00000060450.15"; transcript_id "ENSMUST00000170811.8"; exon_number "7"; exon_id "1498";
chr18	ENSEMBL	exon	38440918	38441448	.	+	.	gene_id "ENSMUSG00000060450.15"; transcript_id "ENSMUST00000170811.8"; exon_number "8"; exon_id "ENSMUSE00001282631.2"; gene_type "protein_coding"; gene_name "Rnf14"; transcript_type "protein_coding"; transcript_name "Rnf14-202"; protein_id "ENSMUSP00000133070.2"; transcript_support_level "1"; mgi_id "MGI:1929668"; tag "basic"; ccdsid "CCDS50261.1"; havana_gene "OTTMUSG00000073429.1";
chr18	ENSEMBL	start_codon	38440990	38440992	.	+	.	gene_id "ENSMUSG00000060450.15"; transcript_id "ENSMUST00000170811.8"; exon_number "9"; exon_id "1499";
chr18	ENSEMBL	CDS	38440990	38441448	.	+	.	gene_id "ENSMUSG00000060450.15"; transcript_id "ENSMUST00000170811.8"; exon_number "10"; exon_id "1500";
chr18	ENSEMBL	CDS	38442538	38442766	.	+	.	gene_id "ENSMUSG00000060450.15"; transcript_id "ENSMUST00000170811.8"; exon_number "11"; exon_id "ENSMUSE00000975702.2"; gene_type "protein_coding"; gene_name "Rnf14"; transcript_type "protein_coding"; transcript_name "Rnf14-202"; protein_id "ENSMUSP00000133070.2"; transcript_support_level "1"; mgi_id "MGI:1929668"; tag "basic"; ccdsid "CCDS50261.1"; havana_gene "OTTMUSG00000073429.1";
chr18	ENSEMBL	exon	38442538	38442766	.	+	.	gene_id "ENSMUSG00000060450.15"; transcript_id "ENSMUST00000170811.8"; exon_number "12"; exon_id "ENSMUSE00000975702.2"; gene_type "protein_coding"; gene_name "Rnf14"; transcript_type "protein_coding"; transcript_name "Rnf14-202"; protein_id "ENSMUSP00000133070.2"; transcript_support_level "1"; mgi_id "MGI:1929668"; tag "basic"; ccdsid "CCDS50261.1"; havana_gene "OTTMUSG00000073429.1";
chr18	ENSEMBL	CDS	38446265	38446437	.	+	.	gene_id "ENSMUSG00000060450.15"; transcript_id "ENSMUST00000170811.8"; exon_number "13"; exon_id "ENSMUSE00001055594.2"; gene_type "protein_coding"; gene_name "Rnf14"; transcript_type "protein_coding"; transcript_name "Rnf14-202"; protein_id "ENSMUSP00000133070.2"; transcript_support_level "1"; mgi_id "MGI:1929668"; tag "basic"; ccdsid "CCDS50261.1"; havana_gene "OTTMUSG00000073429.1";
chr18	ENSEMBL	exon	38446265	38446437	.	+	.	gene_id "ENSMUSG00000060450.15"; transcript_id "ENSMUST00000170811.8"; exon_number "14"; exon_id "ENSMUSE00001055594.2"; gene_type "protein_coding"; gene_name "Rnf14"; transcript_type "protein_coding"; transcript_name "Rnf14-202"; protein_id "ENSMUSP00000133070.2"; transcript_support_level "1"; mgi_id "MGI:1929668"; tag "basic"; ccdsid "CCDS50261.1"; havana_gene "OTTMUSG00000073429.1";
chr18	ENSEMBL	CDS	38447726	38447856	.	+	.	gene_id "ENSMUSG00000060450.15"; transcript_id "ENSMUST00000170811.8"; exon_number "15"; exon_id "ENSMUSE00001071286.2"; gene_type "protein_coding"; gene_name "Rnf14"; transcript_type "protein_coding"; transcript_name "Rnf14-202"; protein_id "ENSMUSP00000133070.2"; transcript_support_level "1"; mgi_id "MGI:1929668"; tag "basic"; ccdsid "CCDS50261.1"; havana_gene "OTTMUSG00000073429.1";
chr18	ENSEMBL	exon	38447726	38447856	.	+	.	gene_id "ENSMUSG00000060450.15"; transcript_id "ENSMUST00000170811.8"; exon_number "16"; exon_id "ENSMUSE00001071286.2"; gene_type "protein_coding"; gene_name "Rnf14"; transcript_type "protein_coding"; transcript_name "Rnf14-202"; protein_id "ENSMUSP00000133070.2"; transcript_support_level "1"; mgi_id "MGI:1929668"; tag "basic"; ccdsid "CCDS50261.1"; havana_gene "OTTMUSG00000073429.1";
chr18	ENSEMBL	CDS	38449578	38449662	.	+	.	gene_id "ENSMUSG00000060450.15"; transcript_id "ENSMUST00000170811.8"; exon_number "17"; exon_id "chr18.1494";
chr18	ENSEMBL	exon	38449578	38450900	.	+	.	gene_id "ENSMUSG00000060450.15"; transcript_id "ENSMUST00000170811.8"; exon_number "18"; exon_id "ENSMUSE00000491937.5"; gene_type "protein_coding"; gene_name "Rnf14"; transcript_type "protein_coding"; transcript_name "Rnf14-202"; protein_id "ENSMUSP00000133070.2"; transcript_support_level "1"; mgi_id "MGI:1929668"; tag "basic"; ccdsid "CCDS50261.1"; havana_gene "OTTMUSG00000073429.1";
chr18	ENSEMBL	stop_codon	38449663	38449665	.	+	.	gene_id "ENSMUSG00000060450.15"; transcript_id "ENSMUST00000170811.8"; exon_number "19"; exon_id "chr18.1495";
chr18	ENSEMBL	UTR	38449663	38450900	.	+	.	gene_id "ENSMUSG00000060450.15"; transcript_id "ENSMUST00000170811.8"; exon_number "20"; exon_id "1501";
chr18	IsoQuant	transcript	38429707	38450895	.	+	.	gene_id "ENSMUSG00000060450.15"; transcript_id "transcript3210.chr18.nic"; exons "8";
chr18	IsoQuant	exon	38429707	38429851	.	+	.	gene_id "ENSMUSG00000060450.15"; transcript_id "transcript3210.chr18.nic"; exon_number "1"; exon_id "1502";
chr18	IsoQuant	exon	38433482	38433643	.	+	.	gene_id "ENSMUSG00000060450.15"; transcript_id "transcript3210.chr18.nic"; exon_number "2"; exon_id "ENSMUSE00001299895.2";
chr18	IsoQuant	exon	38434709	38434860	.	+	.	gene_id "ENSMUSG00000060450.15"; transcript_id "transcript3210.chr18.nic"; exon_number "3"; exon_id "ENSMUSE00001461057.2";
chr18	IsoQuant	exon	38440918	38441448	.	+	.	gene_id "ENSMUSG00000060450.15"; transcript_id "transcript3210.chr18.nic"; exon_number "4"; exon_id "ENSMUSE00001282631.2";
chr18	IsoQuant	exon	38442538	38442766	.	+	.	gene_id "ENSMUSG00000060450.15"; transcript_id "transcript3210.chr18.nic"; exon_number "5"; exon_id "ENSMUSE00000975702.2";
chr18	IsoQuant	exon	38446265	38446437	.	+	.	gene_id "ENSMUSG00000060450.15"; transcript_id "transcript3210.chr18.nic"; exon_number "6"; exon_id "ENSMUSE00001055594.2";
chr18	IsoQuant	exon	38447726	38447856	.	+	.	gene_id "ENSMUSG00000060450.15"; transcript_id "transcript3210.chr18.nic"; exon_number "7"; exon_id "ENSMUSE00001071286.2";
chr18	IsoQuant	exon	38449578	38450895	.	+	.	gene_id "ENSMUSG00000060450.15"; transcript_id "transcript3210.chr18.nic"; exon_number "8"; exon_id "ENSMUSE00001456554.2";
chr18	IsoQuant	transcript	38429712	38450895	.	+	.	gene_id "ENSMUSG00000060450.15"; transcript_id "transcript3218.chr18.nnic"; exons "6";
chr18	IsoQuant	exon	38429712	38429851	.	+	.	gene_id "ENSMUSG00000060450.15"; transcript_id "transcript3218.chr18.nnic"; exon_number "1"; exon_id "1503";
chr18	IsoQuant	exon	38440918	38441448	.	+	.	gene_id "ENSMUSG00000060450.15"; transcript_id "transcript3218.chr18.nnic"; exon_number "2"; exon_id "ENSMUSE00001282631.2";
chr18	IsoQuant	exon	38442538	38442766	.	+	.	gene_id "ENSMUSG00000060450.15"; transcript_id "transcript3218.chr18.nnic"; exon_number "3"; exon_id "ENSMUSE00000975702.2";
chr18	IsoQuant	exon	38446265	38446437	.	+	.	gene_id "ENSMUSG00000060450.15"; transcript_id "transcript3218.chr18.nnic"; exon_number "4"; exon_id "ENSMUSE00001055594.2";
chr18	IsoQuant	exon	38447726	38447856	.	+	.	gene_id "ENSMUSG00000060450.15"; transcript_id "transcript3218.chr18.nnic"; exon_number "5"; exon_id "ENSMUSE00001071286.2";
chr18	IsoQuant	exon	38449578	38450895	.	+	.	gene_id "ENSMUSG00000060450.15"; transcript_id "transcript3218.chr18.nnic"; exon_number "6"; exon_id "ENSMUSE00001456554.2";
chr18	HAVANA	transcript	38429731	38450239	.	+	.	gene_id "ENSMUSG00000060450.15"; transcript_id "ENSMUST00000236116.2"; exons "10"; gene_type "protein_coding"; gene_name "Rnf14"; transcript_type "protein_coding"; transcript_name "Rnf14-209"; protein_id "ENSMUSP00000157833.2"; mgi_id "MGI:1929668"; tag "basic"; ccdsid "CCDS29200.1"; havana_gene "OTTMUSG00000073429.1"; havana_transcript "OTTMUST00000178214.1";
chr18	HAVANA	UTR	38429731	38429851	.	+	.	gene_id "ENSMUSG00000060450.15"; transcript_id "ENSMUST00000236116.2"; exon_number "1"; exon_id "ENSMUSE00001458398.2"; gene_type "protein_coding"; gene_name "Rnf14"; transcript_type "protein_coding"; transcript_name "Rnf14-209"; protein_id "ENSMUSP00000157833.2"; mgi_id "MGI:1929668"; tag "basic"; ccdsid "CCDS29200.1"; havana_gene "OTTMUSG00000073429.1"; havana_transcript "OTTMUST00000178214.1";
chr18	HAVANA	exon	38429731	38429851	.	+	.	gene_id "ENSMUSG00000060450.15"; transcript_id "ENSMUST00000236116.2"; exon_number "2"; exon_id "ENSMUSE00001458398.2"; gene_type "protein_coding"; gene_name "Rnf14"; transcript_type "protein_coding"; transcript_name "Rnf14-209"; protein_id "ENSMUSP00000157833.2"; mgi_id "MGI:1929668"; tag "basic"; ccdsid "CCDS29200.1"; havana_gene "OTTMUSG00000073429.1"; havana_transcript "OTTMUST00000178214.1";
chr18	HAVANA	UTR	38430553	38430628	.	+	.	gene_id "ENSMUSG00000060450.15"; transcript_id "ENSMUST00000236116.2"; exon_number "3"; exon_id "ENSMUSE00000703507.2"; gene_type "protein_coding"; gene_name "Rnf14"; transcript_type "protein_coding"; transcript_name "Rnf14-209"; protein_id "ENSMUSP00000157833.2"; mgi_id "MGI:1929668"; tag "basic"; ccdsid "CCDS29200.1"; havana_gene "OTTMUSG00000073429.1"; havana_transcript "OTTMUST00000178214.1";
chr18	HAVANA	exon	38430553	38430628	.	+	.	gene_id "ENSMUSG00000060450.15"; transcript_id "ENSMUST00000236116.2"; exon_number "4"; exon_id "ENSMUSE00000703507.2"; gene_type "protein_coding"; gene_name "Rnf14"; transcript_type "protein_coding"; transcript_name "Rnf14-209"; protein_id "ENSMUSP00000157833.2"; mgi_id "MGI:1929668"; tag "basic"; ccdsid "CCDS29200.1"; havana_gene "OTTMUSG00000073429.1"; havana_transcript "OTTMUST00000178214.1";
chr18	HAVANA	UTR	38432807	38432979	.	+	.	gene_id "ENSMUSG00000060450.15"; transcript_id "ENSMUST00000236116.2"; exon_number "5"; exon_id "ENSMUSE00000514585.2"; gene_type "protein_coding"; gene_name "Rnf14"; transcript_type "protein_coding"; transcript_name "Rnf14-209"; protein_id "ENSMUSP00000157833.2"; mgi_id "MGI:1929668"; tag "basic"; ccdsid "CCDS29200.1"; havana_gene "OTTMUSG00000073429.1"; havana_transcript "OTTMUST00000178214.1";
chr18	HAVANA	exon	38432807	38432979	.	+	.	gene_id "ENSMUSG00000060450.15"; transcript_id "ENSMUST00000236116.2"; exon_number "6"; exon_id "ENSMUSE00000514585.2"; gene_type "protein_coding"; gene_name "Rnf14"; transcript_type "protein_coding"; transcript_name "Rnf14-209"; protein_id "ENSMUSP00000157833.2"; mgi_id "MGI:1929668"; tag "basic"; ccdsid "CCDS29200.1"; havana_gene "OTTMUSG00000073429.1"; havana_transcript "OTTMUST00000178214.1";
chr18	HAVANA	UTR	38433482	38433489	.	+	.	gene_id "ENSMUSG00000060450.15"; transcript_id "ENSMUST00000236116.2"; exon_number "7"; exon_id "chr18.1491";
chr18	HAVANA	exon	38433482	38433643	.	+	.	gene_id "ENSMUSG00000060450.15"; transcript_id "ENSMUST00000236116.2"; exon_number "8"; exon_id "ENSMUSE00001299895.2"; gene_type "protein_coding"; gene_name "Rnf14"; transcript_type "protein_coding"; transcript_name "Rnf14-209"; protein_id "ENSMUSP00000157833.2"; mgi_id "MGI:1929668"; tag "basic"; ccdsid "CCDS29200.1"; havana_gene "OTTMUSG00000073429.1"; havana_transcript "OTTMUST00000178214.1";
chr18	HAVANA	start_codon	38433490	38433492	.	+	.	gene_id "ENSMUSG00000060450.15"; transcript_id "ENSMUST00000236116.2"; exon_number "9"; exon_id "chr18.1492";
chr18	HAVANA	CDS	38433490	38433643	.	+	.	gene_id "ENSMUSG00000060450.15"; transcript_id "ENSMUST00000236116.2"; exon_number "10"; exon_id "chr18.1493";
chr18	HAVANA	CDS	38434709	38434860	.	+	.	gene_id "ENSMUSG00000060450.15"; transcript_id "ENSMUST00000236116.2"; exon_number "11"; exon_id "ENSMUSE00001461057.2"; gene_type "protein_coding"; gene_name "Rnf14"; transcript_type "protein_coding"; transcript_name "Rnf14-209"; protein_id "ENSMUSP00000157833.2"; mgi_id "MGI:1929668"; tag "basic"; ccdsid "CCDS29200.1"; havana_gene "OTTMUSG00000073429.1"; havana_transcript "OTTMUST00000178214.1";
chr18	HAVANA	exon	38434709	38434860	.	+	.	gene_id "ENSMUSG00000060450.15"; transcript_id "ENSMUST00000236116.2"; exon_number "12"; exon_id "ENSMUSE00001461057.2"; gene_type "protein_coding"; gene_name "Rnf14"; transcript_type "protein_coding"; transcript_name "Rnf14-209"; protein_id "ENSMUSP00000157833.2"; mgi_id "MGI:1929668"; tag "basic"; ccdsid "CCDS29200.1"; havana_gene "OTTMUSG00000073429.1"; havana_transcript "OTTMUST00000178214.1";
chr18	HAVANA	CDS	38440918	38441448	.	+	.	gene_id "ENSMUSG00000060450.15"; transcript_id "ENSMUST00000236116.2"; exon_number "13"; exon_id "ENSMUSE00001282631.2"; gene_type "protein_coding"; gene_name "Rnf14"; transcript_type "protein_coding"; transcript_name "Rnf14-209"; protein_id "ENSMUSP00000157833.2"; mgi_id "MGI:1929668"; tag "basic"; ccdsid "CCDS29200.1"; havana_gene "OTTMUSG00000073429.1"; havana_transcript "OTTMUST00000178214.1";
chr18	HAVANA	exon	38440918	38441448	.	+	.	gene_id "ENSMUSG00000060450.15"; transcript_id "ENSMUST00000236116.2"; exon_number "14"; exon_id "ENSMUSE00001282631.2"; gene_type "protein_coding"; gene_name "Rnf14"; transcript_type "protein_coding"; transcript_name "Rnf14-209"; protein_id "ENSMUSP00000157833.2"; mgi_id "MGI:1929668"; tag "basic"; ccdsid "CCDS29200.1"; havana_gene "OTTMUSG00000073429.1"; havana_transcript "OTTMUST00000178214.1";
chr18	HAVANA	CDS	38442538	38442766	.	+	.	gene_id "ENSMUSG00000060450.15"; transcript_id "ENSMUST00000236116.2"; exon_number "15"; exon_id "ENSMUSE00000975702.2"; gene_type "protein_coding"; gene_name "Rnf14"; transcript_type "protein_coding"; transcript_name "Rnf14-209"; protein_id "ENSMUSP00000157833.2"; mgi_id "MGI:1929668"; tag "basic"; ccdsid "CCDS29200.1"; havana_gene "OTTMUSG00000073429.1"; havana_transcript "OTTMUST00000178214.1";
chr18	HAVANA	exon	38442538	38442766	.	+	.	gene_id "ENSMUSG00000060450.15"; transcript_id "ENSMUST00000236116.2"; exon_number "16"; exon_id "ENSMUSE00000975702.2"; gene_type "protein_coding"; gene_name "Rnf14"; transcript_type "protein_coding"; transcript_name "Rnf14-209"; protein_id "ENSMUSP00000157833.2"; mgi_id "MGI:1929668"; tag "basic"; ccdsid "CCDS29200.1"; havana_gene "OTTMUSG00000073429.1"; havana_transcript "OTTMUST00000178214.1";
chr18	HAVANA	CDS	38446265	38446437	.	+	.	gene_id "ENSMUSG00000060450.15"; transcript_id "ENSMUST00000236116.2"; exon_number "17"; exon_id "ENSMUSE00001055594.2"; gene_type "protein_coding"; gene_name "Rnf14"; transcript_type "protein_coding"; transcript_name "Rnf14-209"; protein_id "ENSMUSP00000157833.2"; mgi_id "MGI:1929668"; tag "basic"; ccdsid "CCDS29200.1"; havana_gene "OTTMUSG00000073429.1"; havana_transcript "OTTMUST00000178214.1";
chr18	HAVANA	exon	38446265	38446437	.	+	.	gene_id "ENSMUSG00000060450.15"; transcript_id "ENSMUST00000236116.2"; exon_number "18"; exon_id "ENSMUSE00001055594.2"; gene_type "protein_coding"; gene_name "Rnf14"; transcript_type "protein_coding"; transcript_name "Rnf14-209"; protein_id "ENSMUSP00000157833.2"; mgi_id "MGI:1929668"; tag "basic"; ccdsid "CCDS29200.1"; havana_gene "OTTMUSG00000073429.1"; havana_transcript "OTTMUST00000178214.1";
chr18	HAVANA	CDS	38447726	38447856	.	+	.	gene_id "ENSMUSG00000060450.15"; transcript_id "ENSMUST00000236116.2"; exon_number "19"; exon_id "ENSMUSE00001071286.2"; gene_type "protein_coding"; gene_name "Rnf14"; transcript_type "protein_coding"; transcript_name "Rnf14-209"; protein_id "ENSMUSP00000157833.2"; mgi_id "MGI:1929668"; tag "basic"; ccdsid "CCDS29200.1"; havana_gene "OTTMUSG00000073429.1"; havana_transcript "OTTMUST00000178214.1";
chr18	HAVANA	exon	38447726	38447856	.	+	.	gene_id "ENSMUSG00000060450.15"; transcript_id "ENSMUST00000236116.2"; exon_number "20"; exon_id "ENSMUSE00001071286.2"; gene_type "protein_coding"; gene_name "Rnf14"; transcript_type "protein_coding"; transcript_name "Rnf14-209"; protein_id "ENSMUSP00000157833.2"; mgi_id "MGI:1929668"; tag "basic"; ccdsid "CCDS29200.1"; havana_gene "OTTMUSG00000073429.1"; havana_transcript "OTTMUST00000178214.1";
chr18	HAVANA	CDS	38449578	38449662	.	+	.	gene_id "ENSMUSG00000060450.15"; transcript_id "ENSMUST00000236116.2"; exon_number "21"; exon_id "chr18.1494";
chr18	HAVANA	exon	38449578	38450239	.	+	.	gene_id "ENSMUSG00000060450.15"; transcript_id "ENSMUST00000236116.2"; exon_number "22"; exon_id "ENSMUSE00001460076.2"; gene_type "protein_coding"; gene_name "Rnf14"; transcript_type "protein_coding"; transcript_name "Rnf14-209"; protein_id "ENSMUSP00000157833.2"; mgi_id "MGI:1929668"; tag "basic"; ccdsid "CCDS29200.1"; havana_gene "OTTMUSG00000073429.1"; havana_transcript "OTTMUST00000178214.1";
chr18	HAVANA	stop_codon	38449663	38449665	.	+	.	gene_id "ENSMUSG00000060450.15"; transcript_id "ENSMUST00000236116.2"; exon_number "23"; exon_id "chr18.1495";
chr18	HAVANA	UTR	38449663	38450239	.	+	.	gene_id "ENSMUSG00000060450.15"; transcript_id "ENSMUST00000236116.2"; exon_number "24"; exon_id "1504";
chr18	HAVANA	transcript	38429747	38450895	.	+	.	gene_id "ENSMUSG00000060450.15"; transcript_id "ENSMUST00000236649.2"; exons "8"; gene_type "protein_coding"; gene_name "Rnf14"; transcript_type "nonsense_mediated_decay"; transcript_name "Rnf14-212"; protein_id "ENSMUSP00000157501.2"; mgi_id "MGI:1929668"; havana_gene "OTTMUSG00000073429.1"; havana_transcript "OTTMUST00000178217.1";
chr18	HAVANA	UTR	38429747	38429851	.	+	.	gene_id "ENSMUSG00000060450.15"; transcript_id "ENSMUST00000236649.2"; exon_number "1"; exon_id "ENSMUSE00001460595.2"; gene_type "protein_coding"; gene_name "Rnf14"; transcript_type "nonsense_mediated_decay"; transcript_name "Rnf14-212"; protein_id "ENSMUSP00000157501.2"; mgi_id "MGI:1929668"; havana_gene "OTTMUSG00000073429.1"; havana_transcript "OTTMUST00000178217.1";
chr18	HAVANA	exon	38429747	38429851	.	+	.	gene_id "ENSMUSG00000060450.15"; transcript_id "ENSMUST00000236649.2"; exon_number "2"; exon_id "ENSMUSE00001460595.2"; gene_type "protein_coding"; gene_name "Rnf14"; transcript_type "nonsense_mediated_decay"; transcript_name "Rnf14-212"; protein_id "ENSMUSP00000157501.2"; mgi_id "MGI:1929668"; havana_gene "OTTMUSG00000073429.1"; havana_transcript "OTTMUST00000178217.1";
chr18	HAVANA	UTR	38432807	38432979	.	+	.	gene_id "ENSMUSG00000060450.15"; transcript_id "ENSMUST00000236649.2"; exon_number "3"; exon_id "ENSMUSE00000514585.2"; gene_type "protein_coding"; gene_name "Rnf14"; transcript_type "nonsense_mediated_decay"; transcript_name "Rnf14-212"; protein_id "ENSMUSP00000157501.2"; mgi_id "MGI:1929668"; havana_gene "OTTMUSG00000073429.1"; havana_transcript "OTTMUST00000178217.1";
chr18	HAVANA	exon	38432807	38432979	.	+	.	gene_id "ENSMUSG00000060450.15"; transcript_id "ENSMUST00000236649.2"; exon_number "4"; exon_id "ENSMUSE00000514585.2"; gene_type "protein_coding"; gene_name "Rnf14"; transcript_type "nonsense_mediated_decay"; transcript_name "Rnf14-212"; protein_id "ENSMUSP00000157501.2"; mgi_id "MGI:1929668"; havana_gene "OTTMUSG00000073429.1"; havana_transcript "OTTMUST00000178217.1";
chr18	HAVANA	UTR	38433482	38433489	.	+	.	gene_id "ENSMUSG00000060450.15"; transcript_id "ENSMUST00000236649.2"; exon_number "5"; exon_id "chr18.1491";
chr18	HAVANA	exon	38433482	38433643	.	+	.	gene_id "ENSMUSG00000060450.15"; transcript_id "ENSMUST00000236649.2"; exon_number "6"; exon_id "ENSMUSE00001299895.2"; gene_type "protein_coding"; gene_name "Rnf14"; transcript_type "nonsense_mediated_decay"; transcript_name "Rnf14-212"; protein_id "ENSMUSP00000157501.2"; mgi_id "MGI:1929668"; havana_gene "OTTMUSG00000073429.1"; havana_transcript "OTTMUST00000178217.1";
chr18	HAVANA	start_codon	38433490	38433492	.	+	.	gene_id "ENSMUSG00000060450.15"; transcript_id "ENSMUST00000236649.2"; exon_number "7"; exon_id "chr18.1492";
chr18	HAVANA	CDS	38433490	38433643	.	+	.	gene_id "ENSMUSG00000060450.15"; transcript_id "ENSMUST00000236649.2"; exon_number "8"; exon_id "chr18.1493";
chr18	HAVANA	CDS	38440918	38441000	.	+	.	gene_id "ENSMUSG00000060450.15"; transcript_id "ENSMUST00000236649.2"; exon_number "9"; exon_id "1505";
chr18	HAVANA	exon	38440918	38441448	.	+	.	gene_id "ENSMUSG00000060450.15"; transcript_id "ENSMUST00000236649.2"; exon_number "10"; exon_id "ENSMUSE00001282631.2"; gene_type "protein_coding"; gene_name "Rnf14"; transcript_type "nonsense_mediated_decay"; transcript_name "Rnf14-212"; protein_id "ENSMUSP00000157501.2"; mgi_id "MGI:1929668"; havana_gene "OTTMUSG00000073429.1"; havana_transcript "OTTMUST00000178217.1";
chr18	HAVANA	stop_codon	38441001	38441003	.	+	.	gene_id "ENSMUSG00000060450.15"; transcript_id "ENSMUST00000236649.2"; exon_number "11"; exon_id "1506";
chr18	HAVANA	UTR	38441001	38441448	.	+	.	gene_id "ENSMUSG00000060450.15"; transcript_id "ENSMUST00000236649.2"; exon_number "12"; exon_id "1507";
chr18	HAVANA	UTR	38442538	38442766	.	+	.	gene_id "ENSMUSG00000060450.15"; transcript_id "ENSMUST00000236649.2"; exon_number "13"; exon_id "ENSMUSE00000975702.2"; gene_type "protein_coding"; gene_name "Rnf14"; transcript_type "nonsense_mediated_decay"; transcript_name "Rnf14-212"; protein_id "ENSMUSP00000157501.2"; mgi_id "MGI:1929668"; havana_gene "OTTMUSG00000073429.1"; havana_transcript "OTTMUST00000178217.1";
chr18	HAVANA	exon	38442538	38442766	.	+	.	gene_id "ENSMUSG00000060450.15"; transcript_id "ENSMUST00000236649.2"; exon_number "14"; exon_id "ENSMUSE00000975702.2"; gene_type "protein_coding"; gene_name "Rnf14"; transcript_type "nonsense_mediated_decay"; transcript_name "Rnf14-212"; protein_id "ENSMUSP00000157501.2"; mgi_id "MGI:1929668"; havana_gene "OTTMUSG00000073429.1"; havana_transcript "OTTMUST00000178217.1";
chr18	HAVANA	UTR	38446265	38446437	.	+	.	gene_id "ENSMUSG00000060450.15"; transcript_id "ENSMUST00000236649.2"; exon_number "15"; exon_id "ENSMUSE00001055594.2"; gene_type "protein_coding"; gene_name "Rnf14"; transcript_type "nonsense_mediated_decay"; transcript_name "Rnf14-212"; protein_id "ENSMUSP00000157501.2"; mgi_id "MGI:1929668"; havana_gene "OTTMUSG00000073429.1"; havana_transcript "OTTMUST00000178217.1";
chr18	HAVANA	exon	38446265	38446437	.	+	.	gene_id "ENSMUSG00000060450.15"; transcript_id "ENSMUST00000236649.2"; exon_number "16"; exon_id "ENSMUSE00001055594.2"; gene_type "protein_coding"; gene_name "Rnf14"; transcript_type "nonsense_mediated_decay"; transcript_name "Rnf14-212"; protein_id "ENSMUSP00000157501.2"; mgi_id "MGI:1929668"; havana_gene "OTTMUSG00000073429.1"; havana_transcript "OTTMUST00000178217.1";
chr18	HAVANA	UTR	38447726	38447856	.	+	.	gene_id "ENSMUSG00000060450.15"; transcript_id "ENSMUST00000236649.2"; exon_number "17"; exon_id "ENSMUSE00001071286.2"; gene_type "protein_coding"; gene_name "Rnf14"; transcript_type "nonsense_mediated_decay"; transcript_name "Rnf14-212"; protein_id "ENSMUSP00000157501.2"; mgi_id "MGI:1929668"; havana_gene "OTTMUSG00000073429.1"; havana_transcript "OTTMUST00000178217.1";
chr18	HAVANA	exon	38447726	38447856	.	+	.	gene_id "ENSMUSG00000060450.15"; transcript_id "ENSMUST00000236649.2"; exon_number "18"; exon_id "ENSMUSE00001071286.2"; gene_type "protein_coding"; gene_name "Rnf14"; transcript_type "nonsense_mediated_decay"; transcript_name "Rnf14-212"; protein_id "ENSMUSP00000157501.2"; mgi_id "MGI:1929668"; havana_gene "OTTMUSG00000073429.1"; havana_transcript "OTTMUST00000178217.1";
chr18	HAVANA	UTR	38449578	38450895	.	+	.	gene_id "ENSMUSG00000060450.15"; transcript_id "ENSMUST00000236649.2"; exon_number "19"; exon_id "ENSMUSE00001456554.2"; gene_type "protein_coding"; gene_name "Rnf14"; transcript_type "nonsense_mediated_decay"; transcript_name "Rnf14-212"; protein_id "ENSMUSP00000157501.2"; mgi_id "MGI:1929668"; havana_gene "OTTMUSG00000073429.1"; havana_transcript "OTTMUST00000178217.1";
chr18	HAVANA	exon	38449578	38450895	.	+	.	gene_id "ENSMUSG00000060450.15"; transcript_id "ENSMUST00000236649.2"; exon_number "20"; exon_id "ENSMUSE00001456554.2"; gene_type "protein_coding"; gene_name "Rnf14"; transcript_type "nonsense_mediated_decay"; transcript_name "Rnf14-212"; protein_id "ENSMUSP00000157501.2"; mgi_id "MGI:1929668"; havana_gene "OTTMUSG00000073429.1"; havana_transcript "OTTMUST00000178217.1";
chr18	IsoQuant	gene	38429706	38432544	.	+	.	gene_id "novel_gene_chr18_3230"; transcripts "1";
chr18	IsoQuant	transcript	38429706	38432544	.	+	.	gene_id "novel_gene_chr18_3230"; transcript_id "transcript3229.chr18.nnic"; exons "1";
chr18	IsoQuant	exon	38429706	38432544	.	+	.	gene_id "novel_gene_chr18_3230"; transcript_id "transcript3229.chr18.nnic"; exon_number "1"; exon_id "1508";
chr18	IsoQuant	gene	38446935	38448891	.	-	.	gene_id "novel_gene_chr18_3234"; transcripts "1";
chr18	IsoQuant	transcript	38446935	38448891	.	-	.	gene_id "novel_gene_chr18_3234"; transcript_id "transcript3233.chr18.nnic"; exons "1";
chr18	IsoQuant	exon	38446935	38448891	.	-	.	gene_id "novel_gene_chr18_3234"; transcript_id "transcript3233.chr18.nnic"; exon_number "1"; exon_id "1509";
chr18	HAVANA	gene	38460588	38472056	.	-	.	gene_id "ENSMUSG00000052102.16"; transcripts "4"; gene_type "protein_coding"; gene_name "Gnpda1"; mgi_id "MGI:1347054"; havana_gene "OTTMUSG00000028078.1";
chr18	IsoQuant	transcript	38460603	38472056	.	-	.	gene_id "ENSMUSG00000052102.16"; transcript_id "transcript3215.chr18.nnic"; exons "7";
chr18	IsoQuant	exon	38471961	38472056	.	-	.	gene_id "ENSMUSG00000052102.16"; transcript_id "transcript3215.chr18.nnic"; exon_number "1"; exon_id "ENSMUSE00000482858.4";
chr18	IsoQuant	exon	38471144	38471275	.	-	.	gene_id "ENSMUSG00000052102.16"; transcript_id "transcript3215.chr18.nnic"; exon_number "2"; exon_id "ENSMUSE00000483647.2";
chr18	IsoQuant	exon	38468069	38468170	.	-	.	gene_id "ENSMUSG00000052102.16"; transcript_id "transcript3215.chr18.nnic"; exon_number "3"; exon_id "ENSMUSE00000452575.2";
chr18	IsoQuant	exon	38466207	38466389	.	-	.	gene_id "ENSMUSG00000052102.16"; transcript_id "transcript3215.chr18.nnic"; exon_number "4"; exon_id "ENSMUSE00000487244.2";
chr18	IsoQuant	exon	38465021	38465205	.	-	.	gene_id "ENSMUSG00000052102.16"; transcript_id "transcript3215.chr18.nnic"; exon_number "5"; exon_id "ENSMUSE00000452565.2";
chr18	IsoQuant	exon	38463539	38463713	.	-	.	gene_id "ENSMUSG00000052102.16"; transcript_id "transcript3215.chr18.nnic"; exon_number "6"; exon_id "ENSMUSE00000452563.2";
chr18	IsoQuant	exon	38460603	38461733	.	-	.	gene_id "ENSMUSG00000052102.16"; transcript_id "transcript3215.chr18.nnic"; exon_number "7"; exon_id "1510";
chr18	HAVANA	transcript	38460611	38472056	.	-	.	gene_id "ENSMUSG00000052102.16"; transcript_id "ENSMUST00000063814.15"; exons "7"; gene_type "protein_coding"; gene_name "Gnpda1"; transcript_type "protein_coding"; transcript_name "Gnpda1-201"; protein_id "ENSMUSP00000069081.9"; transcript_support_level "1"; mgi_id "MGI:1347054"; tag "basic"; ccdsid "CCDS29201.1"; havana_gene "OTTMUSG00000028078.1"; havana_transcript "OTTMUST00000069539.1";
chr18	HAVANA	exon	38471961	38472056	.	-	.	gene_id "ENSMUSG00000052102.16"; transcript_id "ENSMUST00000063814.15"; exon_number "1"; exon_id "ENSMUSE00000482858.4"; gene_type "protein_coding"; gene_name "Gnpda1"; transcript_type "protein_coding"; transcript_name "Gnpda1-201"; protein_id "ENSMUSP00000069081.9"; transcript_support_level "1"; mgi_id "MGI:1347054"; tag "basic"; ccdsid "CCDS29201.1"; havana_gene "OTTMUSG00000028078.1"; havana_transcript "OTTMUST00000069539.1";
chr18	HAVANA	UTR	38471961	38472056	.	-	.	gene_id "ENSMUSG00000052102.16"; transcript_id "ENSMUST00000063814.15"; exon_number "2"; exon_id "ENSMUSE00000482858.4"; gene_type "protein_coding"; gene_name "Gnpda1"; transcript_type "protein_coding"; transcript_name "Gnpda1-201"; protein_id "ENSMUSP00000069081.9"; transcript_support_level "1"; mgi_id "MGI:1347054"; tag "basic"; ccdsid "CCDS29201.1"; havana_gene "OTTMUSG00000028078.1"; havana_transcript "OTTMUST00000069539.1";
chr18	HAVANA	UTR	38471268	38471275	.	-	.	gene_id "ENSMUSG00000052102.16"; transcript_id "ENSMUST00000063814.15"; exon_number "3"; exon_id "1511";
chr18	HAVANA	start_codon	38471265	38471267	.	-	.	gene_id "ENSMUSG00000052102.16"; transcript_id "ENSMUST00000063814.15"; exon_number "4"; exon_id "1512";
chr18	HAVANA	exon	38471144	38471275	.	-	.	gene_id "ENSMUSG00000052102.16"; transcript_id "ENSMUST00000063814.15"; exon_number "5"; exon_id "ENSMUSE00000483647.2"; gene_type "protein_coding"; gene_name "Gnpda1"; transcript_type "protein_coding"; transcript_name "Gnpda1-201"; protein_id "ENSMUSP00000069081.9"; transcript_support_level "1"; mgi_id "MGI:1347054"; tag "basic"; ccdsid "CCDS29201.1"; havana_gene "OTTMUSG00000028078.1"; havana_transcript "OTTMUST00000069539.1";
chr18	HAVANA	CDS	38471144	38471267	.	-	.	gene_id "ENSMUSG00000052102.16"; transcript_id "ENSMUST00000063814.15"; exon_number "6"; exon_id "1513";
chr18	HAVANA	exon	38468069	38468170	.	-	.	gene_id "ENSMUSG00000052102.16"; transcript_id "ENSMUST00000063814.15"; exon_number "7"; exon_id "ENSMUSE00000452575.2"; gene_type "protein_coding"; gene_name "Gnpda1"; transcript_type "protein_coding"; transcript_name "Gnpda1-201"; protein_id "ENSMUSP00000069081.9"; transcript_support_level "1"; mgi_id "MGI:1347054"; tag "basic"; ccdsid "CCDS29201.1"; havana_gene "OTTMUSG00000028078.1"; havana_transcript "OTTMUST00000069539.1";
chr18	HAVANA	CDS	38468069	38468170	.	-	.	gene_id "ENSMUSG00000052102.16"; transcript_id "ENSMUST00000063814.15"; exon_number "8"; exon_id "ENSMUSE00000452575.2"; gene_type "protein_coding"; gene_name "Gnpda1"; transcript_type "protein_coding"; transcript_name "Gnpda1-201"; protein_id "ENSMUSP00000069081.9"; transcript_support_level "1"; mgi_id "MGI:1347054"; tag "basic"; ccdsid "CCDS29201.1"; havana_gene "OTTMUSG00000028078.1"; havana_transcript "OTTMUST00000069539.1";
chr18	HAVANA	exon	38466207	38466389	.	-	.	gene_id "ENSMUSG00000052102.16"; transcript_id "ENSMUST00000063814.15"; exon_number "9"; exon_id "ENSMUSE00000487244.2"; gene_type "protein_coding"; gene_name "Gnpda1"; transcript_type "protein_coding"; transcript_name "Gnpda1-201"; protein_id "ENSMUSP00000069081.9"; transcript_support_level "1"; mgi_id "MGI:1347054"; tag "basic"; ccdsid "CCDS29201.1"; havana_gene "OTTMUSG00000028078.1"; havana_transcript "OTTMUST00000069539.1";
chr18	HAVANA	CDS	38466207	38466389	.	-	.	gene_id "ENSMUSG00000052102.16"; transcript_id "ENSMUST00000063814.15"; exon_number "10"; exon_id "ENSMUSE00000487244.2"; gene_type "protein_coding"; gene_name "Gnpda1"; transcript_type "protein_coding"; transcript_name "Gnpda1-201"; protein_id "ENSMUSP00000069081.9"; transcript_support_level "1"; mgi_id "MGI:1347054"; tag "basic"; ccdsid "CCDS29201.1"; havana_gene "OTTMUSG00000028078.1"; havana_transcript "OTTMUST00000069539.1";
chr18	HAVANA	exon	38465021	38465205	.	-	.	gene_id "ENSMUSG00000052102.16"; transcript_id "ENSMUST00000063814.15"; exon_number "11"; exon_id "ENSMUSE00000452565.2"; gene_type "protein_coding"; gene_name "Gnpda1"; transcript_type "protein_coding"; transcript_name "Gnpda1-201"; protein_id "ENSMUSP00000069081.9"; transcript_support_level "1"; mgi_id "MGI:1347054"; tag "basic"; ccdsid "CCDS29201.1"; havana_gene "OTTMUSG00000028078.1"; havana_transcript "OTTMUST00000069539.1";
chr18	HAVANA	CDS	38465021	38465205	.	-	.	gene_id "ENSMUSG00000052102.16"; transcript_id "ENSMUST00000063814.15"; exon_number "12"; exon_id "ENSMUSE00000452565.2"; gene_type "protein_coding"; gene_name "Gnpda1"; transcript_type "protein_coding"; transcript_name "Gnpda1-201"; protein_id "ENSMUSP00000069081.9"; transcript_support_level "1"; mgi_id "MGI:1347054"; tag "basic"; ccdsid "CCDS29201.1"; havana_gene "OTTMUSG00000028078.1"; havana_transcript "OTTMUST00000069539.1";
chr18	HAVANA	exon	38463539	38463713	.	-	.	gene_id "ENSMUSG00000052102.16"; transcript_id "ENSMUST00000063814.15"; exon_number "13"; exon_id "ENSMUSE00000452563.2"; gene_type "protein_coding"; gene_name "Gnpda1"; transcript_type "protein_coding"; transcript_name "Gnpda1-201"; protein_id "ENSMUSP00000069081.9"; transcript_support_level "1"; mgi_id "MGI:1347054"; tag "basic"; ccdsid "CCDS29201.1"; havana_gene "OTTMUSG00000028078.1"; havana_transcript "OTTMUST00000069539.1";
chr18	HAVANA	CDS	38463539	38463713	.	-	.	gene_id "ENSMUSG00000052102.16"; transcript_id "ENSMUST00000063814.15"; exon_number "14"; exon_id "ENSMUSE00000452563.2"; gene_type "protein_coding"; gene_name "Gnpda1"; transcript_type "protein_coding"; transcript_name "Gnpda1-201"; protein_id "ENSMUSP00000069081.9"; transcript_support_level "1"; mgi_id "MGI:1347054"; tag "basic"; ccdsid "CCDS29201.1"; havana_gene "OTTMUSG00000028078.1"; havana_transcript "OTTMUST00000069539.1";
chr18	HAVANA	CDS	38461929	38462026	.	-	.	gene_id "ENSMUSG00000052102.16"; transcript_id "ENSMUST00000063814.15"; exon_number "15"; exon_id "1514";
chr18	HAVANA	stop_codon	38461926	38461928	.	-	.	gene_id "ENSMUSG00000052102.16"; transcript_id "ENSMUST00000063814.15"; exon_number "16"; exon_id "1515";
chr18	HAVANA	exon	38460611	38462026	.	-	.	gene_id "ENSMUSG00000052102.16"; transcript_id "ENSMUST00000063814.15"; exon_number "17"; exon_id "ENSMUSE00000489957.6"; gene_type "protein_coding"; gene_name "Gnpda1"; transcript_type "protein_coding"; transcript_name "Gnpda1-201"; protein_id "ENSMUSP00000069081.9"; transcript_support_level "1"; mgi_id "MGI:1347054"; tag "basic"; ccdsid "CCDS29201.1"; havana_gene "OTTMUSG00000028078.1"; havana_transcript "OTTMUST00000069539.1";
chr18	HAVANA	UTR	38460611	38461928	.	-	.	gene_id "ENSMUSG00000052102.16"; transcript_id "ENSMUST00000063814.15"; exon_number "18"; exon_id "1516";
chr18	HAVANA	transcript	38460603	38472029	.	-	.	gene_id "ENSMUSG00000052102.16"; transcript_id "ENSMUST00000235590.2"; exons "6"; gene_type "protein_coding"; gene_name "Gnpda1"; transcript_type "protein_coding"; transcript_name "Gnpda1-205"; protein_id "ENSMUSP00000158388.2"; mgi_id "MGI:1347054"; tag "basic"; havana_gene "OTTMUSG00000028078.1"; havana_transcript "OTTMUST00000178237.1";
chr18	HAVANA	exon	38471961	38472029	.	-	.	gene_id "ENSMUSG00000052102.16"; transcript_id "ENSMUST00000235590.2"; exon_number "1"; exon_id "ENSMUSE00001460021.2"; gene_type "protein_coding"; gene_name "Gnpda1"; transcript_type "protein_coding"; transcript_name "Gnpda1-205"; protein_id "ENSMUSP00000158388.2"; mgi_id "MGI:1347054"; tag "basic"; havana_gene "OTTMUSG00000028078.1"; havana_transcript "OTTMUST00000178237.1";
chr18	HAVANA	UTR	38471961	38472029	.	-	.	gene_id "ENSMUSG00000052102.16"; transcript_id "ENSMUST00000235590.2"; exon_number "2"; exon_id "ENSMUSE00001460021.2"; gene_type "protein_coding"; gene_name "Gnpda1"; transcript_type "protein_coding"; transcript_name "Gnpda1-205"; protein_id "ENSMUSP00000158388.2"; mgi_id "MGI:1347054"; tag "basic"; havana_gene "OTTMUSG00000028078.1"; havana_transcript "OTTMUST00000178237.1";
chr18	HAVANA	UTR	38471268	38471275	.	-	.	gene_id "ENSMUSG00000052102.16"; transcript_id "ENSMUST00000235590.2"; exon_number "3"; exon_id "chr18.1511";
chr18	HAVANA	start_codon	38471265	38471267	.	-	.	gene_id "ENSMUSG00000052102.16"; transcript_id "ENSMUST00000235590.2"; exon_number "4"; exon_id "chr18.1512";
chr18	HAVANA	exon	38471144	38471275	.	-	.	gene_id "ENSMUSG00000052102.16"; transcript_id "ENSMUST00000235590.2"; exon_number "5"; exon_id "ENSMUSE00000483647.2"; gene_type "protein_coding"; gene_name "Gnpda1"; transcript_type "protein_coding"; transcript_name "Gnpda1-205"; protein_id "ENSMUSP00000158388.2"; mgi_id "MGI:1347054"; tag "basic"; havana_gene "OTTMUSG00000028078.1"; havana_transcript "OTTMUST00000178237.1";
chr18	HAVANA	CDS	38471144	38471267	.	-	.	gene_id "ENSMUSG00000052102.16"; transcript_id "ENSMUST00000235590.2"; exon_number "6"; exon_id "chr18.1513";
chr18	HAVANA	exon	38468069	38468170	.	-	.	gene_id "ENSMUSG00000052102.16"; transcript_id "ENSMUST00000235590.2"; exon_number "7"; exon_id "ENSMUSE00000452575.2"; gene_type "protein_coding"; gene_name "Gnpda1"; transcript_type "protein_coding"; transcript_name "Gnpda1-205"; protein_id "ENSMUSP00000158388.2"; mgi_id "MGI:1347054"; tag "basic"; havana_gene "OTTMUSG00000028078.1"; havana_transcript "OTTMUST00000178237.1";
chr18	HAVANA	CDS	38468069	38468170	.	-	.	gene_id "ENSMUSG00000052102.16"; transcript_id "ENSMUST00000235590.2"; exon_number "8"; exon_id "ENSMUSE00000452575.2"; gene_type "protein_coding"; gene_name "Gnpda1"; transcript_type "protein_coding"; transcript_name "Gnpda1-205"; protein_id "ENSMUSP00000158388.2"; mgi_id "MGI:1347054"; tag "basic"; havana_gene "OTTMUSG00000028078.1"; havana_transcript "OTTMUST00000178237.1";
chr18	HAVANA	exon	38466207	38466389	.	-	.	gene_id "ENSMUSG00000052102.16"; transcript_id "ENSMUST00000235590.2"; exon_number "9"; exon_id "ENSMUSE00000487244.2"; gene_type "protein_coding"; gene_name "Gnpda1"; transcript_type "protein_coding"; transcript_name "Gnpda1-205"; protein_id "ENSMUSP00000158388.2"; mgi_id "MGI:1347054"; tag "basic"; havana_gene "OTTMUSG00000028078.1"; havana_transcript "OTTMUST00000178237.1";
chr18	HAVANA	CDS	38466207	38466389	.	-	.	gene_id "ENSMUSG00000052102.16"; transcript_id "ENSMUST00000235590.2"; exon_number "10"; exon_id "ENSMUSE00000487244.2"; gene_type "protein_coding"; gene_name "Gnpda1"; transcript_type "protein_coding"; transcript_name "Gnpda1-205"; protein_id "ENSMUSP00000158388.2"; mgi_id "MGI:1347054"; tag "basic"; havana_gene "OTTMUSG00000028078.1"; havana_transcript "OTTMUST00000178237.1";
chr18	HAVANA	CDS	38463592	38463713	.	-	.	gene_id "ENSMUSG00000052102.16"; transcript_id "ENSMUST00000235590.2"; exon_number "11"; exon_id "1517";
chr18	HAVANA	stop_codon	38463589	38463591	.	-	.	gene_id "ENSMUSG00000052102.16"; transcript_id "ENSMUST00000235590.2"; exon_number "12"; exon_id "1518";
chr18	HAVANA	exon	38463539	38463713	.	-	.	gene_id "ENSMUSG00000052102.16"; transcript_id "ENSMUST00000235590.2"; exon_number "13"; exon_id "ENSMUSE00000452563.2"; gene_type "protein_coding"; gene_name "Gnpda1"; transcript_type "protein_coding"; transcript_name "Gnpda1-205"; protein_id "ENSMUSP00000158388.2"; mgi_id "MGI:1347054"; tag "basic"; havana_gene "OTTMUSG00000028078.1"; havana_transcript "OTTMUST00000178237.1";
chr18	HAVANA	UTR	38463539	38463591	.	-	.	gene_id "ENSMUSG00000052102.16"; transcript_id "ENSMUST00000235590.2"; exon_number "14"; exon_id "1519";
chr18	HAVANA	exon	38460603	38462026	.	-	.	gene_id "ENSMUSG00000052102.16"; transcript_id "ENSMUST00000235590.2"; exon_number "15"; exon_id "ENSMUSE00001461019.2"; gene_type "protein_coding"; gene_name "Gnpda1"; transcript_type "protein_coding"; transcript_name "Gnpda1-205"; protein_id "ENSMUSP00000158388.2"; mgi_id "MGI:1347054"; tag "basic"; havana_gene "OTTMUSG00000028078.1"; havana_transcript "OTTMUST00000178237.1";
chr18	HAVANA	UTR	38460603	38462026	.	-	.	gene_id "ENSMUSG00000052102.16"; transcript_id "ENSMUST00000235590.2"; exon_number "16"; exon_id "ENSMUSE00001461019.2"; gene_type "protein_coding"; gene_name "Gnpda1"; transcript_type "protein_coding"; transcript_name "Gnpda1-205"; protein_id "ENSMUSP00000158388.2"; mgi_id "MGI:1347054"; tag "basic"; havana_gene "OTTMUSG00000028078.1"; havana_transcript "OTTMUST00000178237.1";
chr18	IsoQuant	transcript	38470683	38472022	.	-	.	gene_id "ENSMUSG00000052102.16"; transcript_id "transcript3235.chr18.nnic"; exons "1";
chr18	IsoQuant	exon	38470683	38472022	.	-	.	gene_id "ENSMUSG00000052102.16"; transcript_id "transcript3235.chr18.nnic"; exon_number "1"; exon_id "1520";
chr18	HAVANA	gene	38543449	38598356	.	+	.	gene_id "ENSMUSG00000024425.5"; transcripts "2"; gene_type "protein_coding"; gene_name "Ndfip1"; mgi_id "MGI:1929601"; havana_gene "OTTMUSG00000073436.1";
chr18	HAVANA	transcript	38551960	38598250	.	+	.	gene_id "ENSMUSG00000024425.5"; transcript_id "ENSMUST00000236085.2"; exons "8"; gene_type "protein_coding"; gene_name "Ndfip1"; transcript_type "protein_coding"; transcript_name "Ndfip1-204"; protein_id "ENSMUSP00000158314.2"; mgi_id "MGI:1929601"; tag "basic"; ccdsid "CCDS37789.1"; havana_gene "OTTMUSG00000073436.1"; havana_transcript "OTTMUST00000178243.1";
chr18	HAVANA	UTR	38551960	38552166	.	+	.	gene_id "ENSMUSG00000024425.5"; transcript_id "ENSMUST00000236085.2"; exon_number "1"; exon_id "1521";
chr18	HAVANA	exon	38551960	38552229	.	+	.	gene_id "ENSMUSG00000024425.5"; transcript_id "ENSMUST00000236085.2"; exon_number "2"; exon_id "ENSMUSE00001460457.2"; gene_type "protein_coding"; gene_name "Ndfip1"; transcript_type "protein_coding"; transcript_name "Ndfip1-204"; protein_id "ENSMUSP00000158314.2"; mgi_id "MGI:1929601"; tag "basic"; ccdsid "CCDS37789.1"; havana_gene "OTTMUSG00000073436.1"; havana_transcript "OTTMUST00000178243.1";
chr18	HAVANA	start_codon	38552167	38552169	.	+	.	gene_id "ENSMUSG00000024425.5"; transcript_id "ENSMUST00000236085.2"; exon_number "3"; exon_id "1522";
chr18	HAVANA	CDS	38552167	38552229	.	+	.	gene_id "ENSMUSG00000024425.5"; transcript_id "ENSMUST00000236085.2"; exon_number "4"; exon_id "1523";
chr18	HAVANA	CDS	38575970	38576057	.	+	.	gene_id "ENSMUSG00000024425.5"; transcript_id "ENSMUST00000236085.2"; exon_number "5"; exon_id "ENSMUSE00000356434.3"; gene_type "protein_coding"; gene_name "Ndfip1"; transcript_type "protein_coding"; transcript_name "Ndfip1-204"; protein_id "ENSMUSP00000158314.2"; mgi_id "MGI:1929601"; tag "basic"; ccdsid "CCDS37789.1"; havana_gene "OTTMUSG00000073436.1"; havana_transcript "OTTMUST00000178243.1";
chr18	HAVANA	exon	38575970	38576057	.	+	.	gene_id "ENSMUSG00000024425.5"; transcript_id "ENSMUST00000236085.2"; exon_number "6"; exon_id "ENSMUSE00000356434.3"; gene_type "protein_coding"; gene_name "Ndfip1"; transcript_type "protein_coding"; transcript_name "Ndfip1-204"; protein_id "ENSMUSP00000158314.2"; mgi_id "MGI:1929601"; tag "basic"; ccdsid "CCDS37789.1"; havana_gene "OTTMUSG00000073436.1"; havana_transcript "OTTMUST00000178243.1";
chr18	HAVANA	CDS	38580744	38580874	.	+	.	gene_id "ENSMUSG00000024425.5"; transcript_id "ENSMUST00000236085.2"; exon_number "7"; exon_id "ENSMUSE00000142250.2"; gene_type "protein_coding"; gene_name "Ndfip1"; transcript_type "protein_coding"; transcript_name "Ndfip1-204"; protein_id "ENSMUSP00000158314.2"; mgi_id "MGI:1929601"; tag "basic"; ccdsid "CCDS37789.1"; havana_gene "OTTMUSG00000073436.1"; havana_transcript "OTTMUST00000178243.1";
chr18	HAVANA	exon	38580744	38580874	.	+	.	gene_id "ENSMUSG00000024425.5"; transcript_id "ENSMUST00000236085.2"; exon_number "8"; exon_id "ENSMUSE00000142250.2"; gene_type "protein_coding"; gene_name "Ndfip1"; transcript_type "protein_coding"; transcript_name "Ndfip1-204"; protein_id "ENSMUSP00000158314.2"; mgi_id "MGI:1929601"; tag "basic"; ccdsid "CCDS37789.1"; havana_gene "OTTMUSG00000073436.1"; havana_transcript "OTTMUST00000178243.1";
chr18	HAVANA	CDS	38584608	38584695	.	+	.	gene_id "ENSMUSG00000024425.5"; transcript_id "ENSMUST00000236085.2"; exon_number "9"; exon_id "ENSMUSE00000142252.2"; gene_type "protein_coding"; gene_name "Ndfip1"; transcript_type "protein_coding"; transcript_name "Ndfip1-204"; protein_id "ENSMUSP00000158314.2"; mgi_id "MGI:1929601"; tag "basic"; ccdsid "CCDS37789.1"; havana_gene "OTTMUSG00000073436.1"; havana_transcript "OTTMUST00000178243.1";
chr18	HAVANA	exon	38584608	38584695	.	+	.	gene_id "ENSMUSG00000024425.5"; transcript_id "ENSMUST00000236085.2"; exon_number "10"; exon_id "ENSMUSE00000142252.2"; gene_type "protein_coding"; gene_name "Ndfip1"; transcript_type "protein_coding"; transcript_name "Ndfip1-204"; protein_id "ENSMUSP00000158314.2"; mgi_id "MGI:1929601"; tag "basic"; ccdsid "CCDS37789.1"; havana_gene "OTTMUSG00000073436.1"; havana_transcript "OTTMUST00000178243.1";
chr18	HAVANA	CDS	38585358	38585482	.	+	.	gene_id "ENSMUSG00000024425.5"; transcript_id "ENSMUST00000236085.2"; exon_number "11"; exon_id "ENSMUSE00001456335.2"; gene_type "protein_coding"; gene_name "Ndfip1"; transcript_type "protein_coding"; transcript_name "Ndfip1-204"; protein_id "ENSMUSP00000158314.2"; mgi_id "MGI:1929601"; tag "basic"; ccdsid "CCDS37789.1"; havana_gene "OTTMUSG00000073436.1"; havana_transcript "OTTMUST00000178243.1";
chr18	HAVANA	exon	38585358	38585482	.	+	.	gene_id "ENSMUSG00000024425.5"; transcript_id "ENSMUST00000236085.2"; exon_number "12"; exon_id "ENSMUSE00001456335.2"; gene_type "protein_coding"; gene_name "Ndfip1"; transcript_type "protein_coding"; transcript_name "Ndfip1-204"; protein_id "ENSMUSP00000158314.2"; mgi_id "MGI:1929601"; tag "basic"; ccdsid "CCDS37789.1"; havana_gene "OTTMUSG00000073436.1"; havana_transcript "OTTMUST00000178243.1";
chr18	HAVANA	CDS	38589108	38589174	.	+	.	gene_id "ENSMUSG00000024425.5"; transcript_id "ENSMUST00000236085.2"; exon_number "13"; exon_id "ENSMUSE00001454773.2"; gene_type "protein_coding"; gene_name "Ndfip1"; transcript_type "protein_coding"; transcript_name "Ndfip1-204"; protein_id "ENSMUSP00000158314.2"; mgi_id "MGI:1929601"; tag "basic"; ccdsid "CCDS37789.1"; havana_gene "OTTMUSG00000073436.1"; havana_transcript "OTTMUST00000178243.1";
chr18	HAVANA	exon	38589108	38589174	.	+	.	gene_id "ENSMUSG00000024425.5"; transcript_id "ENSMUST00000236085.2"; exon_number "14"; exon_id "ENSMUSE00001454773.2"; gene_type "protein_coding"; gene_name "Ndfip1"; transcript_type "protein_coding"; transcript_name "Ndfip1-204"; protein_id "ENSMUSP00000158314.2"; mgi_id "MGI:1929601"; tag "basic"; ccdsid "CCDS37789.1"; havana_gene "OTTMUSG00000073436.1"; havana_transcript "OTTMUST00000178243.1";
chr18	HAVANA	CDS	38593598	38593698	.	+	.	gene_id "ENSMUSG00000024425.5"; transcript_id "ENSMUST00000236085.2"; exon_number "15"; exon_id "1524";
chr18	HAVANA	exon	38593598	38593703	.	+	.	gene_id "ENSMUSG00000024425.5"; transcript_id "ENSMUST00000236085.2"; exon_number "16"; exon_id "ENSMUSE00000414110.3"; gene_type "protein_coding"; gene_name "Ndfip1"; transcript_type "protein_coding"; transcript_name "Ndfip1-204"; protein_id "ENSMUSP00000158314.2"; mgi_id "MGI:1929601"; tag "basic"; ccdsid "CCDS37789.1"; havana_gene "OTTMUSG00000073436.1"; havana_transcript "OTTMUST00000178243.1";
chr18	HAVANA	stop_codon	38593699	38593701	.	+	.	gene_id "ENSMUSG00000024425.5"; transcript_id "ENSMUST00000236085.2"; exon_number "17"; exon_id "1525";
chr18	HAVANA	UTR	38593699	38593703	.	+	.	gene_id "ENSMUSG00000024425.5"; transcript_id "ENSMUST00000236085.2"; exon_number "18"; exon_id "1526";
chr18	HAVANA	UTR	38597330	38598250	.	+	.	gene_id "ENSMUSG00000024425.5"; transcript_id "ENSMUST00000236085.2"; exon_number "19"; exon_id "ENSMUSE00001461602.2"; gene_type "protein_coding"; gene_name "Ndfip1"; transcript_type "protein_coding"; transcript_name "Ndfip1-204"; protein_id "ENSMUSP00000158314.2"; mgi_id "MGI:1929601"; tag "basic"; ccdsid "CCDS37789.1"; havana_gene "OTTMUSG00000073436.1"; havana_transcript "OTTMUST00000178243.1";
chr18	HAVANA	exon	38597330	38598250	.	+	.	gene_id "ENSMUSG00000024425.5"; transcript_id "ENSMUST00000236085.2"; exon_number "20"; exon_id "ENSMUSE00001461602.2"; gene_type "protein_coding"; gene_name "Ndfip1"; transcript_type "protein_coding"; transcript_name "Ndfip1-204"; protein_id "ENSMUSP00000158314.2"; mgi_id "MGI:1929601"; tag "basic"; ccdsid "CCDS37789.1"; havana_gene "OTTMUSG00000073436.1"; havana_transcript "OTTMUST00000178243.1";
chr18	HAVANA	transcript	38552022	38597892	.	+	.	gene_id "ENSMUSG00000024425.5"; transcript_id "ENSMUST00000025293.5"; exons "8"; gene_type "protein_coding"; gene_name "Ndfip1"; transcript_type "protein_coding"; transcript_name "Ndfip1-201"; protein_id "ENSMUSP00000025293.4"; transcript_support_level "1"; mgi_id "MGI:1929601"; tag "basic"; ccdsid "CCDS37789.1"; havana_gene "OTTMUSG00000073436.1"; havana_transcript "OTTMUST00000178245.1";
chr18	HAVANA	UTR	38552022	38552166	.	+	.	gene_id "ENSMUSG00000024425.5"; transcript_id "ENSMUST00000025293.5"; exon_number "1"; exon_id "1527";
chr18	HAVANA	exon	38552022	38552229	.	+	.	gene_id "ENSMUSG00000024425.5"; transcript_id "ENSMUST00000025293.5"; exon_number "2"; exon_id "ENSMUSE00000438325.4"; gene_type "protein_coding"; gene_name "Ndfip1"; transcript_type "protein_coding"; transcript_name "Ndfip1-201"; protein_id "ENSMUSP00000025293.4"; transcript_support_level "1"; mgi_id "MGI:1929601"; tag "basic"; ccdsid "CCDS37789.1"; havana_gene "OTTMUSG00000073436.1"; havana_transcript "OTTMUST00000178245.1";
chr18	HAVANA	start_codon	38552167	38552169	.	+	.	gene_id "ENSMUSG00000024425.5"; transcript_id "ENSMUST00000025293.5"; exon_number "3"; exon_id "chr18.1522";
chr18	HAVANA	CDS	38552167	38552229	.	+	.	gene_id "ENSMUSG00000024425.5"; transcript_id "ENSMUST00000025293.5"; exon_number "4"; exon_id "chr18.1523";
chr18	HAVANA	CDS	38575970	38576057	.	+	.	gene_id "ENSMUSG00000024425.5"; transcript_id "ENSMUST00000025293.5"; exon_number "5"; exon_id "ENSMUSE00000356434.3"; gene_type "protein_coding"; gene_name "Ndfip1"; transcript_type "protein_coding"; transcript_name "Ndfip1-201"; protein_id "ENSMUSP00000025293.4"; transcript_support_level "1"; mgi_id "MGI:1929601"; tag "basic"; ccdsid "CCDS37789.1"; havana_gene "OTTMUSG00000073436.1"; havana_transcript "OTTMUST00000178245.1";
chr18	HAVANA	exon	38575970	38576057	.	+	.	gene_id "ENSMUSG00000024425.5"; transcript_id "ENSMUST00000025293.5"; exon_number "6"; exon_id "ENSMUSE00000356434.3"; gene_type "protein_coding"; gene_name "Ndfip1"; transcript_type "protein_coding"; transcript_name "Ndfip1-201"; protein_id "ENSMUSP00000025293.4"; transcript_support_level "1"; mgi_id "MGI:1929601"; tag "basic"; ccdsid "CCDS37789.1"; havana_gene "OTTMUSG00000073436.1"; havana_transcript "OTTMUST00000178245.1";
chr18	HAVANA	CDS	38580744	38580874	.	+	.	gene_id "ENSMUSG00000024425.5"; transcript_id "ENSMUST00000025293.5"; exon_number "7"; exon_id "ENSMUSE00000142250.2"; gene_type "protein_coding"; gene_name "Ndfip1"; transcript_type "protein_coding"; transcript_name "Ndfip1-201"; protein_id "ENSMUSP00000025293.4"; transcript_support_level "1"; mgi_id "MGI:1929601"; tag "basic"; ccdsid "CCDS37789.1"; havana_gene "OTTMUSG00000073436.1"; havana_transcript "OTTMUST00000178245.1";
chr18	HAVANA	exon	38580744	38580874	.	+	.	gene_id "ENSMUSG00000024425.5"; transcript_id "ENSMUST00000025293.5"; exon_number "8"; exon_id "ENSMUSE00000142250.2"; gene_type "protein_coding"; gene_name "Ndfip1"; transcript_type "protein_coding"; transcript_name "Ndfip1-201"; protein_id "ENSMUSP00000025293.4"; transcript_support_level "1"; mgi_id "MGI:1929601"; tag "basic"; ccdsid "CCDS37789.1"; havana_gene "OTTMUSG00000073436.1"; havana_transcript "OTTMUST00000178245.1";
chr18	HAVANA	CDS	38584608	38584695	.	+	.	gene_id "ENSMUSG00000024425.5"; transcript_id "ENSMUST00000025293.5"; exon_number "9"; exon_id "ENSMUSE00000142252.2"; gene_type "protein_coding"; gene_name "Ndfip1"; transcript_type "protein_coding"; transcript_name "Ndfip1-201"; protein_id "ENSMUSP00000025293.4"; transcript_support_level "1"; mgi_id "MGI:1929601"; tag "basic"; ccdsid "CCDS37789.1"; havana_gene "OTTMUSG00000073436.1"; havana_transcript "OTTMUST00000178245.1";
chr18	HAVANA	exon	38584608	38584695	.	+	.	gene_id "ENSMUSG00000024425.5"; transcript_id "ENSMUST00000025293.5"; exon_number "10"; exon_id "ENSMUSE00000142252.2"; gene_type "protein_coding"; gene_name "Ndfip1"; transcript_type "protein_coding"; transcript_name "Ndfip1-201"; protein_id "ENSMUSP00000025293.4"; transcript_support_level "1"; mgi_id "MGI:1929601"; tag "basic"; ccdsid "CCDS37789.1"; havana_gene "OTTMUSG00000073436.1"; havana_transcript "OTTMUST00000178245.1";
chr18	HAVANA	CDS	38585358	38585482	.	+	.	gene_id "ENSMUSG00000024425.5"; transcript_id "ENSMUST00000025293.5"; exon_number "11"; exon_id "ENSMUSE00001456335.2"; gene_type "protein_coding"; gene_name "Ndfip1"; transcript_type "protein_coding"; transcript_name "Ndfip1-201"; protein_id "ENSMUSP00000025293.4"; transcript_support_level "1"; mgi_id "MGI:1929601"; tag "basic"; ccdsid "CCDS37789.1"; havana_gene "OTTMUSG00000073436.1"; havana_transcript "OTTMUST00000178245.1";
chr18	HAVANA	exon	38585358	38585482	.	+	.	gene_id "ENSMUSG00000024425.5"; transcript_id "ENSMUST00000025293.5"; exon_number "12"; exon_id "ENSMUSE00001456335.2"; gene_type "protein_coding"; gene_name "Ndfip1"; transcript_type "protein_coding"; transcript_name "Ndfip1-201"; protein_id "ENSMUSP00000025293.4"; transcript_support_level "1"; mgi_id "MGI:1929601"; tag "basic"; ccdsid "CCDS37789.1"; havana_gene "OTTMUSG00000073436.1"; havana_transcript "OTTMUST00000178245.1";
chr18	HAVANA	CDS	38589108	38589174	.	+	.	gene_id "ENSMUSG00000024425.5"; transcript_id "ENSMUST00000025293.5"; exon_number "13"; exon_id "ENSMUSE00001454773.2"; gene_type "protein_coding"; gene_name "Ndfip1"; transcript_type "protein_coding"; transcript_name "Ndfip1-201"; protein_id "ENSMUSP00000025293.4"; transcript_support_level "1"; mgi_id "MGI:1929601"; tag "basic"; ccdsid "CCDS37789.1"; havana_gene "OTTMUSG00000073436.1"; havana_transcript "OTTMUST00000178245.1";
chr18	HAVANA	exon	38589108	38589174	.	+	.	gene_id "ENSMUSG00000024425.5"; transcript_id "ENSMUST00000025293.5"; exon_number "14"; exon_id "ENSMUSE00001454773.2"; gene_type "protein_coding"; gene_name "Ndfip1"; transcript_type "protein_coding"; transcript_name "Ndfip1-201"; protein_id "ENSMUSP00000025293.4"; transcript_support_level "1"; mgi_id "MGI:1929601"; tag "basic"; ccdsid "CCDS37789.1"; havana_gene "OTTMUSG00000073436.1"; havana_transcript "OTTMUST00000178245.1";
chr18	HAVANA	CDS	38593598	38593698	.	+	.	gene_id "ENSMUSG00000024425.5"; transcript_id "ENSMUST00000025293.5"; exon_number "15"; exon_id "chr18.1524";
chr18	HAVANA	exon	38593598	38593703	.	+	.	gene_id "ENSMUSG00000024425.5"; transcript_id "ENSMUST00000025293.5"; exon_number "16"; exon_id "ENSMUSE00000414110.3"; gene_type "protein_coding"; gene_name "Ndfip1"; transcript_type "protein_coding"; transcript_name "Ndfip1-201"; protein_id "ENSMUSP00000025293.4"; transcript_support_level "1"; mgi_id "MGI:1929601"; tag "basic"; ccdsid "CCDS37789.1"; havana_gene "OTTMUSG00000073436.1"; havana_transcript "OTTMUST00000178245.1";
chr18	HAVANA	stop_codon	38593699	38593701	.	+	.	gene_id "ENSMUSG00000024425.5"; transcript_id "ENSMUST00000025293.5"; exon_number "17"; exon_id "chr18.1525";
chr18	HAVANA	UTR	38593699	38593703	.	+	.	gene_id "ENSMUSG00000024425.5"; transcript_id "ENSMUST00000025293.5"; exon_number "18"; exon_id "chr18.1526";
chr18	HAVANA	UTR	38597314	38597892	.	+	.	gene_id "ENSMUSG00000024425.5"; transcript_id "ENSMUST00000025293.5"; exon_number "19"; exon_id "ENSMUSE00001454481.2"; gene_type "protein_coding"; gene_name "Ndfip1"; transcript_type "protein_coding"; transcript_name "Ndfip1-201"; protein_id "ENSMUSP00000025293.4"; transcript_support_level "1"; mgi_id "MGI:1929601"; tag "basic"; ccdsid "CCDS37789.1"; havana_gene "OTTMUSG00000073436.1"; havana_transcript "OTTMUST00000178245.1";
chr18	HAVANA	exon	38597314	38597892	.	+	.	gene_id "ENSMUSG00000024425.5"; transcript_id "ENSMUST00000025293.5"; exon_number "20"; exon_id "ENSMUSE00001454481.2"; gene_type "protein_coding"; gene_name "Ndfip1"; transcript_type "protein_coding"; transcript_name "Ndfip1-201"; protein_id "ENSMUSP00000025293.4"; transcript_support_level "1"; mgi_id "MGI:1929601"; tag "basic"; ccdsid "CCDS37789.1"; havana_gene "OTTMUSG00000073436.1"; havana_transcript "OTTMUST00000178245.1";
chr18	HAVANA	gene	38719300	38734468	.	-	.	gene_id "ENSMUSG00000024427.8"; transcripts "1"; gene_type "protein_coding"; gene_name "Spry4"; mgi_id "MGI:1345144"; havana_gene "OTTMUSG00000073472.1";
chr18	HAVANA	transcript	38719300	38734468	.	-	.	gene_id "ENSMUSG00000024427.8"; transcript_id "ENSMUST00000025295.8"; exons "2"; gene_type "protein_coding"; gene_name "Spry4"; transcript_type "protein_coding"; transcript_name "Spry4-201"; protein_id "ENSMUSP00000025295.7"; transcript_support_level "1"; mgi_id "MGI:1345144"; tag "basic"; ccdsid "CCDS29202.1"; havana_gene "OTTMUSG00000073472.1"; havana_transcript "OTTMUST00000178320.1";
chr18	HAVANA	exon	38734223	38734468	.	-	.	gene_id "ENSMUSG00000024427.8"; transcript_id "ENSMUST00000025295.8"; exon_number "1"; exon_id "ENSMUSE00000659543.3"; gene_type "protein_coding"; gene_name "Spry4"; transcript_type "protein_coding"; transcript_name "Spry4-201"; protein_id "ENSMUSP00000025295.7"; transcript_support_level "1"; mgi_id "MGI:1345144"; tag "basic"; ccdsid "CCDS29202.1"; havana_gene "OTTMUSG00000073472.1"; havana_transcript "OTTMUST00000178320.1";
chr18	HAVANA	UTR	38734223	38734468	.	-	.	gene_id "ENSMUSG00000024427.8"; transcript_id "ENSMUST00000025295.8"; exon_number "2"; exon_id "ENSMUSE00000659543.3"; gene_type "protein_coding"; gene_name "Spry4"; transcript_type "protein_coding"; transcript_name "Spry4-201"; protein_id "ENSMUSP00000025295.7"; transcript_support_level "1"; mgi_id "MGI:1345144"; tag "basic"; ccdsid "CCDS29202.1"; havana_gene "OTTMUSG00000073472.1"; havana_transcript "OTTMUST00000178320.1";
chr18	HAVANA	UTR	38723762	38723808	.	-	.	gene_id "ENSMUSG00000024427.8"; transcript_id "ENSMUST00000025295.8"; exon_number "3"; exon_id "1528";
chr18	HAVANA	start_codon	38723759	38723761	.	-	.	gene_id "ENSMUSG00000024427.8"; transcript_id "ENSMUST00000025295.8"; exon_number "4"; exon_id "1529";
chr18	HAVANA	CDS	38722862	38723761	.	-	.	gene_id "ENSMUSG00000024427.8"; transcript_id "ENSMUST00000025295.8"; exon_number "5"; exon_id "1530";
chr18	HAVANA	stop_codon	38722859	38722861	.	-	.	gene_id "ENSMUSG00000024427.8"; transcript_id "ENSMUST00000025295.8"; exon_number "6"; exon_id "1531";
chr18	HAVANA	exon	38719300	38723808	.	-	.	gene_id "ENSMUSG00000024427.8"; transcript_id "ENSMUST00000025295.8"; exon_number "7"; exon_id "ENSMUSE00000625505.5"; gene_type "protein_coding"; gene_name "Spry4"; transcript_type "protein_coding"; transcript_name "Spry4-201"; protein_id "ENSMUSP00000025295.7"; transcript_support_level "1"; mgi_id "MGI:1345144"; tag "basic"; ccdsid "CCDS29202.1"; havana_gene "OTTMUSG00000073472.1"; havana_transcript "OTTMUST00000178320.1";
chr18	HAVANA	UTR	38719300	38722861	.	-	.	gene_id "ENSMUSG00000024427.8"; transcript_id "ENSMUST00000025295.8"; exon_number "8"; exon_id "1532";
chr18	HAVANA	gene	38971726	39062525	.	-	.	gene_id "ENSMUSG00000036585.17"; transcripts "1"; gene_type "protein_coding"; gene_name "Fgf1"; mgi_id "MGI:95515"; havana_gene "OTTMUSG00000020317.1";
chr18	HAVANA	transcript	38971726	39051824	.	-	.	gene_id "ENSMUSG00000036585.17"; transcript_id "ENSMUST00000040647.11"; exons "4"; gene_type "protein_coding"; gene_name "Fgf1"; transcript_type "protein_coding"; transcript_name "Fgf1-201"; protein_id "ENSMUSP00000045710.5"; transcript_support_level "1"; mgi_id "MGI:95515"; tag "basic"; ccdsid "CCDS29204.1"; havana_gene "OTTMUSG00000020317.1"; havana_transcript "OTTMUST00000048206.1";
chr18	HAVANA	exon	39051600	39051824	.	-	.	gene_id "ENSMUSG00000036585.17"; transcript_id "ENSMUST00000040647.11"; exon_number "1"; exon_id "ENSMUSE00000835668.2"; gene_type "protein_coding"; gene_name "Fgf1"; transcript_type "protein_coding"; transcript_name "Fgf1-201"; protein_id "ENSMUSP00000045710.5"; transcript_support_level "1"; mgi_id "MGI:95515"; tag "basic"; ccdsid "CCDS29204.1"; havana_gene "OTTMUSG00000020317.1"; havana_transcript "OTTMUST00000048206.1";
chr18	HAVANA	UTR	39051600	39051824	.	-	.	gene_id "ENSMUSG00000036585.17"; transcript_id "ENSMUST00000040647.11"; exon_number "2"; exon_id "ENSMUSE00000835668.2"; gene_type "protein_coding"; gene_name "Fgf1"; transcript_type "protein_coding"; transcript_name "Fgf1-201"; protein_id "ENSMUSP00000045710.5"; transcript_support_level "1"; mgi_id "MGI:95515"; tag "basic"; ccdsid "CCDS29204.1"; havana_gene "OTTMUSG00000020317.1"; havana_transcript "OTTMUST00000048206.1";
chr18	HAVANA	UTR	38991768	38991801	.	-	.	gene_id "ENSMUSG00000036585.17"; transcript_id "ENSMUST00000040647.11"; exon_number "3"; exon_id "1533";
chr18	HAVANA	start_codon	38991765	38991767	.	-	.	gene_id "ENSMUSG00000036585.17"; transcript_id "ENSMUST00000040647.11"; exon_number "4"; exon_id "1534";
chr18	HAVANA	exon	38991599	38991801	.	-	.	gene_id "ENSMUSG00000036585.17"; transcript_id "ENSMUST00000040647.11"; exon_number "5"; exon_id "ENSMUSE00000352593.2"; gene_type "protein_coding"; gene_name "Fgf1"; transcript_type "protein_coding"; transcript_name "Fgf1-201"; protein_id "ENSMUSP00000045710.5"; transcript_support_level "1"; mgi_id "MGI:95515"; tag "basic"; ccdsid "CCDS29204.1"; havana_gene "OTTMUSG00000020317.1"; havana_transcript "OTTMUST00000048206.1";
chr18	HAVANA	CDS	38991599	38991767	.	-	.	gene_id "ENSMUSG00000036585.17"; transcript_id "ENSMUST00000040647.11"; exon_number "6"; exon_id "1535";
chr18	HAVANA	exon	38980100	38980203	.	-	.	gene_id "ENSMUSG00000036585.17"; transcript_id "ENSMUST00000040647.11"; exon_number "7"; exon_id "ENSMUSE00001248059.2"; gene_type "protein_coding"; gene_name "Fgf1"; transcript_type "protein_coding"; transcript_name "Fgf1-201"; protein_id "ENSMUSP00000045710.5"; transcript_support_level "1"; mgi_id "MGI:95515"; tag "basic"; ccdsid "CCDS29204.1"; havana_gene "OTTMUSG00000020317.1"; havana_transcript "OTTMUST00000048206.1";
chr18	HAVANA	CDS	38980100	38980203	.	-	.	gene_id "ENSMUSG00000036585.17"; transcript_id "ENSMUST00000040647.11"; exon_number "8"; exon_id "ENSMUSE00001248059.2"; gene_type "protein_coding"; gene_name "Fgf1"; transcript_type "protein_coding"; transcript_name "Fgf1-201"; protein_id "ENSMUSP00000045710.5"; transcript_support_level "1"; mgi_id "MGI:95515"; tag "basic"; ccdsid "CCDS29204.1"; havana_gene "OTTMUSG00000020317.1"; havana_transcript "OTTMUST00000048206.1";
chr18	HAVANA	CDS	38974983	38975174	.	-	.	gene_id "ENSMUSG00000036585.17"; transcript_id "ENSMUST00000040647.11"; exon_number "9"; exon_id "1536";
chr18	HAVANA	stop_codon	38974980	38974982	.	-	.	gene_id "ENSMUSG00000036585.17"; transcript_id "ENSMUST00000040647.11"; exon_number "10"; exon_id "1537";
chr18	HAVANA	exon	38971726	38975174	.	-	.	gene_id "ENSMUSG00000036585.17"; transcript_id "ENSMUST00000040647.11"; exon_number "11"; exon_id "ENSMUSE00000516859.3"; gene_type "protein_coding"; gene_name "Fgf1"; transcript_type "protein_coding"; transcript_name "Fgf1-201"; protein_id "ENSMUSP00000045710.5"; transcript_support_level "1"; mgi_id "MGI:95515"; tag "basic"; ccdsid "CCDS29204.1"; havana_gene "OTTMUSG00000020317.1"; havana_transcript "OTTMUST00000048206.1";
chr18	HAVANA	UTR	38971726	38974982	.	-	.	gene_id "ENSMUSG00000036585.17"; transcript_id "ENSMUST00000040647.11"; exon_number "12"; exon_id "1538";
chr18	HAVANA	gene	39126198	39509337	.	+	.	gene_id "ENSMUSG00000036452.19"; transcripts "1"; gene_type "protein_coding"; gene_name "Arhgap26"; mgi_id "MGI:1918552"; tag "overlapping_locus"; havana_gene "OTTMUSG00000020314.1";
chr18	HAVANA	transcript	39126198	39509337	.	+	.	gene_id "ENSMUSG00000036452.19"; transcript_id "ENSMUST00000097593.9"; exons "23"; gene_type "protein_coding"; gene_name "Arhgap26"; transcript_type "protein_coding"; transcript_name "Arhgap26-201"; protein_id "ENSMUSP00000095200.3"; transcript_support_level "5"; mgi_id "MGI:1918552"; tag "basic"; ccdsid "CCDS29205.1"; havana_gene "OTTMUSG00000020314.1"; havana_transcript "OTTMUST00000048196.1";
chr18	HAVANA	UTR	39126198	39126528	.	+	.	gene_id "ENSMUSG00000036452.19"; transcript_id "ENSMUST00000097593.9"; exon_number "1"; exon_id "1539";
chr18	HAVANA	exon	39126198	39126682	.	+	.	gene_id "ENSMUSG00000036452.19"; transcript_id "ENSMUST00000097593.9"; exon_number "2"; exon_id "ENSMUSE00001300416.2"; gene_type "protein_coding"; gene_name "Arhgap26"; transcript_type "protein_coding"; transcript_name "Arhgap26-201"; protein_id "ENSMUSP00000095200.3"; transcript_support_level "5"; mgi_id "MGI:1918552"; tag "basic"; ccdsid "CCDS29205.1"; havana_gene "OTTMUSG00000020314.1"; havana_transcript "OTTMUST00000048196.1";
chr18	HAVANA	start_codon	39126529	39126531	.	+	.	gene_id "ENSMUSG00000036452.19"; transcript_id "ENSMUST00000097593.9"; exon_number "3"; exon_id "1540";
chr18	HAVANA	CDS	39126529	39126682	.	+	.	gene_id "ENSMUSG00000036452.19"; transcript_id "ENSMUST00000097593.9"; exon_number "4"; exon_id "ENSMUSE00000763495.2"; gene_type "protein_coding"; gene_name "Arhgap26"; transcript_type "protein_coding"; transcript_name "Arhgap26-201"; protein_id "ENSMUSP00000095200.3"; transcript_support_level "5"; mgi_id "MGI:1918552"; tag "basic"; ccdsid "CCDS29205.1"; havana_gene "OTTMUSG00000020314.1"; havana_transcript "OTTMUST00000048196.1";
chr18	HAVANA	CDS	39230683	39230778	.	+	.	gene_id "ENSMUSG00000036452.19"; transcript_id "ENSMUST00000097593.9"; exon_number "5"; exon_id "ENSMUSE00001461961.2"; gene_type "protein_coding"; gene_name "Arhgap26"; transcript_type "protein_coding"; transcript_name "Arhgap26-201"; protein_id "ENSMUSP00000095200.3"; transcript_support_level "5"; mgi_id "MGI:1918552"; tag "basic"; ccdsid "CCDS29205.1"; havana_gene "OTTMUSG00000020314.1"; havana_transcript "OTTMUST00000048196.1";
chr18	HAVANA	exon	39230683	39230778	.	+	.	gene_id "ENSMUSG00000036452.19"; transcript_id "ENSMUST00000097593.9"; exon_number "6"; exon_id "ENSMUSE00001461961.2"; gene_type "protein_coding"; gene_name "Arhgap26"; transcript_type "protein_coding"; transcript_name "Arhgap26-201"; protein_id "ENSMUSP00000095200.3"; transcript_support_level "5"; mgi_id "MGI:1918552"; tag "basic"; ccdsid "CCDS29205.1"; havana_gene "OTTMUSG00000020314.1"; havana_transcript "OTTMUST00000048196.1";
chr18	HAVANA	CDS	39232625	39232686	.	+	.	gene_id "ENSMUSG00000036452.19"; transcript_id "ENSMUST00000097593.9"; exon_number "7"; exon_id "ENSMUSE00001245685.2"; gene_type "protein_coding"; gene_name "Arhgap26"; transcript_type "protein_coding"; transcript_name "Arhgap26-201"; protein_id "ENSMUSP00000095200.3"; transcript_support_level "5"; mgi_id "MGI:1918552"; tag "basic"; ccdsid "CCDS29205.1"; havana_gene "OTTMUSG00000020314.1"; havana_transcript "OTTMUST00000048196.1";
chr18	HAVANA	exon	39232625	39232686	.	+	.	gene_id "ENSMUSG00000036452.19"; transcript_id "ENSMUST00000097593.9"; exon_number "8"; exon_id "ENSMUSE00001245685.2"; gene_type "protein_coding"; gene_name "Arhgap26"; transcript_type "protein_coding"; transcript_name "Arhgap26-201"; protein_id "ENSMUSP00000095200.3"; transcript_support_level "5"; mgi_id "MGI:1918552"; tag "basic"; ccdsid "CCDS29205.1"; havana_gene "OTTMUSG00000020314.1"; havana_transcript "OTTMUST00000048196.1";
chr18	HAVANA	CDS	39235222	39235293	.	+	.	gene_id "ENSMUSG00000036452.19"; transcript_id "ENSMUST00000097593.9"; exon_number "9"; exon_id "ENSMUSE00001244886.2"; gene_type "protein_coding"; gene_name "Arhgap26"; transcript_type "protein_coding"; transcript_name "Arhgap26-201"; protein_id "ENSMUSP00000095200.3"; transcript_support_level "5"; mgi_id "MGI:1918552"; tag "basic"; ccdsid "CCDS29205.1"; havana_gene "OTTMUSG00000020314.1"; havana_transcript "OTTMUST00000048196.1";
chr18	HAVANA	exon	39235222	39235293	.	+	.	gene_id "ENSMUSG00000036452.19"; transcript_id "ENSMUST00000097593.9"; exon_number "10"; exon_id "ENSMUSE00001244886.2"; gene_type "protein_coding"; gene_name "Arhgap26"; transcript_type "protein_coding"; transcript_name "Arhgap26-201"; protein_id "ENSMUSP00000095200.3"; transcript_support_level "5"; mgi_id "MGI:1918552"; tag "basic"; ccdsid "CCDS29205.1"; havana_gene "OTTMUSG00000020314.1"; havana_transcript "OTTMUST00000048196.1";
chr18	HAVANA	CDS	39243508	39243609	.	+	.	gene_id "ENSMUSG00000036452.19"; transcript_id "ENSMUST00000097593.9"; exon_number "11"; exon_id "ENSMUSE00001264494.2"; gene_type "protein_coding"; gene_name "Arhgap26"; transcript_type "protein_coding"; transcript_name "Arhgap26-201"; protein_id "ENSMUSP00000095200.3"; transcript_support_level "5"; mgi_id "MGI:1918552"; tag "basic"; ccdsid "CCDS29205.1"; havana_gene "OTTMUSG00000020314.1"; havana_transcript "OTTMUST00000048196.1";
chr18	HAVANA	exon	39243508	39243609	.	+	.	gene_id "ENSMUSG00000036452.19"; transcript_id "ENSMUST00000097593.9"; exon_number "12"; exon_id "ENSMUSE00001264494.2"; gene_type "protein_coding"; gene_name "Arhgap26"; transcript_type "protein_coding"; transcript_name "Arhgap26-201"; protein_id "ENSMUSP00000095200.3"; transcript_support_level "5"; mgi_id "MGI:1918552"; tag "basic"; ccdsid "CCDS29205.1"; havana_gene "OTTMUSG00000020314.1"; havana_transcript "OTTMUST00000048196.1";
chr18	HAVANA	CDS	39244843	39244953	.	+	.	gene_id "ENSMUSG00000036452.19"; transcript_id "ENSMUST00000097593.9"; exon_number "13"; exon_id "ENSMUSE00001262130.2"; gene_type "protein_coding"; gene_name "Arhgap26"; transcript_type "protein_coding"; transcript_name "Arhgap26-201"; protein_id "ENSMUSP00000095200.3"; transcript_support_level "5"; mgi_id "MGI:1918552"; tag "basic"; ccdsid "CCDS29205.1"; havana_gene "OTTMUSG00000020314.1"; havana_transcript "OTTMUST00000048196.1";
chr18	HAVANA	exon	39244843	39244953	.	+	.	gene_id "ENSMUSG00000036452.19"; transcript_id "ENSMUST00000097593.9"; exon_number "14"; exon_id "ENSMUSE00001262130.2"; gene_type "protein_coding"; gene_name "Arhgap26"; transcript_type "protein_coding"; transcript_name "Arhgap26-201"; protein_id "ENSMUSP00000095200.3"; transcript_support_level "5"; mgi_id "MGI:1918552"; tag "basic"; ccdsid "CCDS29205.1"; havana_gene "OTTMUSG00000020314.1"; havana_transcript "OTTMUST00000048196.1";
chr18	HAVANA	CDS	39253172	39253276	.	+	.	gene_id "ENSMUSG00000036452.19"; transcript_id "ENSMUST00000097593.9"; exon_number "15"; exon_id "ENSMUSE00001261368.2"; gene_type "protein_coding"; gene_name "Arhgap26"; transcript_type "protein_coding"; transcript_name "Arhgap26-201"; protein_id "ENSMUSP00000095200.3"; transcript_support_level "5"; mgi_id "MGI:1918552"; tag "basic"; ccdsid "CCDS29205.1"; havana_gene "OTTMUSG00000020314.1"; havana_transcript "OTTMUST00000048196.1";
chr18	HAVANA	exon	39253172	39253276	.	+	.	gene_id "ENSMUSG00000036452.19"; transcript_id "ENSMUST00000097593.9"; exon_number "16"; exon_id "ENSMUSE00001261368.2"; gene_type "protein_coding"; gene_name "Arhgap26"; transcript_type "protein_coding"; transcript_name "Arhgap26-201"; protein_id "ENSMUSP00000095200.3"; transcript_support_level "5"; mgi_id "MGI:1918552"; tag "basic"; ccdsid "CCDS29205.1"; havana_gene "OTTMUSG00000020314.1"; havana_transcript "OTTMUST00000048196.1";
chr18	HAVANA	CDS	39254827	39254956	.	+	.	gene_id "ENSMUSG00000036452.19"; transcript_id "ENSMUST00000097593.9"; exon_number "17"; exon_id "ENSMUSE00001270068.2"; gene_type "protein_coding"; gene_name "Arhgap26"; transcript_type "protein_coding"; transcript_name "Arhgap26-201"; protein_id "ENSMUSP00000095200.3"; transcript_support_level "5"; mgi_id "MGI:1918552"; tag "basic"; ccdsid "CCDS29205.1"; havana_gene "OTTMUSG00000020314.1"; havana_transcript "OTTMUST00000048196.1";
chr18	HAVANA	exon	39254827	39254956	.	+	.	gene_id "ENSMUSG00000036452.19"; transcript_id "ENSMUST00000097593.9"; exon_number "18"; exon_id "ENSMUSE00001270068.2"; gene_type "protein_coding"; gene_name "Arhgap26"; transcript_type "protein_coding"; transcript_name "Arhgap26-201"; protein_id "ENSMUSP00000095200.3"; transcript_support_level "5"; mgi_id "MGI:1918552"; tag "basic"; ccdsid "CCDS29205.1"; havana_gene "OTTMUSG00000020314.1"; havana_transcript "OTTMUST00000048196.1";
chr18	HAVANA	CDS	39259886	39259986	.	+	.	gene_id "ENSMUSG00000036452.19"; transcript_id "ENSMUST00000097593.9"; exon_number "19"; exon_id "ENSMUSE00001253919.2"; gene_type "protein_coding"; gene_name "Arhgap26"; transcript_type "protein_coding"; transcript_name "Arhgap26-201"; protein_id "ENSMUSP00000095200.3"; transcript_support_level "5"; mgi_id "MGI:1918552"; tag "basic"; ccdsid "CCDS29205.1"; havana_gene "OTTMUSG00000020314.1"; havana_transcript "OTTMUST00000048196.1";
chr18	HAVANA	exon	39259886	39259986	.	+	.	gene_id "ENSMUSG00000036452.19"; transcript_id "ENSMUST00000097593.9"; exon_number "20"; exon_id "ENSMUSE00001253919.2"; gene_type "protein_coding"; gene_name "Arhgap26"; transcript_type "protein_coding"; transcript_name "Arhgap26-201"; protein_id "ENSMUSP00000095200.3"; transcript_support_level "5"; mgi_id "MGI:1918552"; tag "basic"; ccdsid "CCDS29205.1"; havana_gene "OTTMUSG00000020314.1"; havana_transcript "OTTMUST00000048196.1";
chr18	HAVANA	CDS	39265109	39265203	.	+	.	gene_id "ENSMUSG00000036452.19"; transcript_id "ENSMUST00000097593.9"; exon_number "21"; exon_id "ENSMUSE00000659527.2"; gene_type "protein_coding"; gene_name "Arhgap26"; transcript_type "protein_coding"; transcript_name "Arhgap26-201"; protein_id "ENSMUSP00000095200.3"; transcript_support_level "5"; mgi_id "MGI:1918552"; tag "basic"; ccdsid "CCDS29205.1"; havana_gene "OTTMUSG00000020314.1"; havana_transcript "OTTMUST00000048196.1";
chr18	HAVANA	exon	39265109	39265203	.	+	.	gene_id "ENSMUSG00000036452.19"; transcript_id "ENSMUST00000097593.9"; exon_number "22"; exon_id "ENSMUSE00000659527.2"; gene_type "protein_coding"; gene_name "Arhgap26"; transcript_type "protein_coding"; transcript_name "Arhgap26-201"; protein_id "ENSMUSP00000095200.3"; transcript_support_level "5"; mgi_id "MGI:1918552"; tag "basic"; ccdsid "CCDS29205.1"; havana_gene "OTTMUSG00000020314.1"; havana_transcript "OTTMUST00000048196.1";
chr18	HAVANA	CDS	39283093	39283171	.	+	.	gene_id "ENSMUSG00000036452.19"; transcript_id "ENSMUST00000097593.9"; exon_number "23"; exon_id "ENSMUSE00000659526.2"; gene_type "protein_coding"; gene_name "Arhgap26"; transcript_type "protein_coding"; transcript_name "Arhgap26-201"; protein_id "ENSMUSP00000095200.3"; transcript_support_level "5"; mgi_id "MGI:1918552"; tag "basic"; ccdsid "CCDS29205.1"; havana_gene "OTTMUSG00000020314.1"; havana_transcript "OTTMUST00000048196.1";
chr18	HAVANA	exon	39283093	39283171	.	+	.	gene_id "ENSMUSG00000036452.19"; transcript_id "ENSMUST00000097593.9"; exon_number "24"; exon_id "ENSMUSE00000659526.2"; gene_type "protein_coding"; gene_name "Arhgap26"; transcript_type "protein_coding"; transcript_name "Arhgap26-201"; protein_id "ENSMUSP00000095200.3"; transcript_support_level "5"; mgi_id "MGI:1918552"; tag "basic"; ccdsid "CCDS29205.1"; havana_gene "OTTMUSG00000020314.1"; havana_transcript "OTTMUST00000048196.1";
chr18	HAVANA	CDS	39338337	39338373	.	+	.	gene_id "ENSMUSG00000036452.19"; transcript_id "ENSMUST00000097593.9"; exon_number "25"; exon_id "ENSMUSE00000659525.2"; gene_type "protein_coding"; gene_name "Arhgap26"; transcript_type "protein_coding"; transcript_name "Arhgap26-201"; protein_id "ENSMUSP00000095200.3"; transcript_support_level "5"; mgi_id "MGI:1918552"; tag "basic"; ccdsid "CCDS29205.1"; havana_gene "OTTMUSG00000020314.1"; havana_transcript "OTTMUST00000048196.1";
chr18	HAVANA	exon	39338337	39338373	.	+	.	gene_id "ENSMUSG00000036452.19"; transcript_id "ENSMUST00000097593.9"; exon_number "26"; exon_id "ENSMUSE00000659525.2"; gene_type "protein_coding"; gene_name "Arhgap26"; transcript_type "protein_coding"; transcript_name "Arhgap26-201"; protein_id "ENSMUSP00000095200.3"; transcript_support_level "5"; mgi_id "MGI:1918552"; tag "basic"; ccdsid "CCDS29205.1"; havana_gene "OTTMUSG00000020314.1"; havana_transcript "OTTMUST00000048196.1";
chr18	HAVANA	CDS	39360421	39360486	.	+	.	gene_id "ENSMUSG00000036452.19"; transcript_id "ENSMUST00000097593.9"; exon_number "27"; exon_id "ENSMUSE00000659524.2"; gene_type "protein_coding"; gene_name "Arhgap26"; transcript_type "protein_coding"; transcript_name "Arhgap26-201"; protein_id "ENSMUSP00000095200.3"; transcript_support_level "5"; mgi_id "MGI:1918552"; tag "basic"; ccdsid "CCDS29205.1"; havana_gene "OTTMUSG00000020314.1"; havana_transcript "OTTMUST00000048196.1";
chr18	HAVANA	exon	39360421	39360486	.	+	.	gene_id "ENSMUSG00000036452.19"; transcript_id "ENSMUST00000097593.9"; exon_number "28"; exon_id "ENSMUSE00000659524.2"; gene_type "protein_coding"; gene_name "Arhgap26"; transcript_type "protein_coding"; transcript_name "Arhgap26-201"; protein_id "ENSMUSP00000095200.3"; transcript_support_level "5"; mgi_id "MGI:1918552"; tag "basic"; ccdsid "CCDS29205.1"; havana_gene "OTTMUSG00000020314.1"; havana_transcript "OTTMUST00000048196.1";
chr18	HAVANA	CDS	39362944	39363018	.	+	.	gene_id "ENSMUSG00000036452.19"; transcript_id "ENSMUST00000097593.9"; exon_number "29"; exon_id "ENSMUSE00000659523.2"; gene_type "protein_coding"; gene_name "Arhgap26"; transcript_type "protein_coding"; transcript_name "Arhgap26-201"; protein_id "ENSMUSP00000095200.3"; transcript_support_level "5"; mgi_id "MGI:1918552"; tag "basic"; ccdsid "CCDS29205.1"; havana_gene "OTTMUSG00000020314.1"; havana_transcript "OTTMUST00000048196.1";
chr18	HAVANA	exon	39362944	39363018	.	+	.	gene_id "ENSMUSG00000036452.19"; transcript_id "ENSMUST00000097593.9"; exon_number "30"; exon_id "ENSMUSE00000659523.2"; gene_type "protein_coding"; gene_name "Arhgap26"; transcript_type "protein_coding"; transcript_name "Arhgap26-201"; protein_id "ENSMUSP00000095200.3"; transcript_support_level "5"; mgi_id "MGI:1918552"; tag "basic"; ccdsid "CCDS29205.1"; havana_gene "OTTMUSG00000020314.1"; havana_transcript "OTTMUST00000048196.1";
chr18	HAVANA	CDS	39376659	39376746	.	+	.	gene_id "ENSMUSG00000036452.19"; transcript_id "ENSMUST00000097593.9"; exon_number "31"; exon_id "ENSMUSE00000659522.2"; gene_type "protein_coding"; gene_name "Arhgap26"; transcript_type "protein_coding"; transcript_name "Arhgap26-201"; protein_id "ENSMUSP00000095200.3"; transcript_support_level "5"; mgi_id "MGI:1918552"; tag "basic"; ccdsid "CCDS29205.1"; havana_gene "OTTMUSG00000020314.1"; havana_transcript "OTTMUST00000048196.1";
chr18	HAVANA	exon	39376659	39376746	.	+	.	gene_id "ENSMUSG00000036452.19"; transcript_id "ENSMUST00000097593.9"; exon_number "32"; exon_id "ENSMUSE00000659522.2"; gene_type "protein_coding"; gene_name "Arhgap26"; transcript_type "protein_coding"; transcript_name "Arhgap26-201"; protein_id "ENSMUSP00000095200.3"; transcript_support_level "5"; mgi_id "MGI:1918552"; tag "basic"; ccdsid "CCDS29205.1"; havana_gene "OTTMUSG00000020314.1"; havana_transcript "OTTMUST00000048196.1";
chr18	HAVANA	CDS	39378336	39378394	.	+	.	gene_id "ENSMUSG00000036452.19"; transcript_id "ENSMUST00000097593.9"; exon_number "33"; exon_id "ENSMUSE00000659521.2"; gene_type "protein_coding"; gene_name "Arhgap26"; transcript_type "protein_coding"; transcript_name "Arhgap26-201"; protein_id "ENSMUSP00000095200.3"; transcript_support_level "5"; mgi_id "MGI:1918552"; tag "basic"; ccdsid "CCDS29205.1"; havana_gene "OTTMUSG00000020314.1"; havana_transcript "OTTMUST00000048196.1";
chr18	HAVANA	exon	39378336	39378394	.	+	.	gene_id "ENSMUSG00000036452.19"; transcript_id "ENSMUST00000097593.9"; exon_number "34"; exon_id "ENSMUSE00000659521.2"; gene_type "protein_coding"; gene_name "Arhgap26"; transcript_type "protein_coding"; transcript_name "Arhgap26-201"; protein_id "ENSMUSP00000095200.3"; transcript_support_level "5"; mgi_id "MGI:1918552"; tag "basic"; ccdsid "CCDS29205.1"; havana_gene "OTTMUSG00000020314.1"; havana_transcript "OTTMUST00000048196.1";
chr18	HAVANA	CDS	39379872	39379977	.	+	.	gene_id "ENSMUSG00000036452.19"; transcript_id "ENSMUST00000097593.9"; exon_number "35"; exon_id "ENSMUSE00000659520.2"; gene_type "protein_coding"; gene_name "Arhgap26"; transcript_type "protein_coding"; transcript_name "Arhgap26-201"; protein_id "ENSMUSP00000095200.3"; transcript_support_level "5"; mgi_id "MGI:1918552"; tag "basic"; ccdsid "CCDS29205.1"; havana_gene "OTTMUSG00000020314.1"; havana_transcript "OTTMUST00000048196.1";
chr18	HAVANA	exon	39379872	39379977	.	+	.	gene_id "ENSMUSG00000036452.19"; transcript_id "ENSMUST00000097593.9"; exon_number "36"; exon_id "ENSMUSE00000659520.2"; gene_type "protein_coding"; gene_name "Arhgap26"; transcript_type "protein_coding"; transcript_name "Arhgap26-201"; protein_id "ENSMUSP00000095200.3"; transcript_support_level "5"; mgi_id "MGI:1918552"; tag "basic"; ccdsid "CCDS29205.1"; havana_gene "OTTMUSG00000020314.1"; havana_transcript "OTTMUST00000048196.1";
chr18	HAVANA	CDS	39419580	39419739	.	+	.	gene_id "ENSMUSG00000036452.19"; transcript_id "ENSMUST00000097593.9"; exon_number "37"; exon_id "ENSMUSE00000659519.2"; gene_type "protein_coding"; gene_name "Arhgap26"; transcript_type "protein_coding"; transcript_name "Arhgap26-201"; protein_id "ENSMUSP00000095200.3"; transcript_support_level "5"; mgi_id "MGI:1918552"; tag "basic"; ccdsid "CCDS29205.1"; havana_gene "OTTMUSG00000020314.1"; havana_transcript "OTTMUST00000048196.1";
chr18	HAVANA	exon	39419580	39419739	.	+	.	gene_id "ENSMUSG00000036452.19"; transcript_id "ENSMUST00000097593.9"; exon_number "38"; exon_id "ENSMUSE00000659519.2"; gene_type "protein_coding"; gene_name "Arhgap26"; transcript_type "protein_coding"; transcript_name "Arhgap26-201"; protein_id "ENSMUSP00000095200.3"; transcript_support_level "5"; mgi_id "MGI:1918552"; tag "basic"; ccdsid "CCDS29205.1"; havana_gene "OTTMUSG00000020314.1"; havana_transcript "OTTMUST00000048196.1";
chr18	HAVANA	CDS	39429838	39429976	.	+	.	gene_id "ENSMUSG00000036452.19"; transcript_id "ENSMUST00000097593.9"; exon_number "39"; exon_id "ENSMUSE00001211950.2"; gene_type "protein_coding"; gene_name "Arhgap26"; transcript_type "protein_coding"; transcript_name "Arhgap26-201"; protein_id "ENSMUSP00000095200.3"; transcript_support_level "5"; mgi_id "MGI:1918552"; tag "basic"; ccdsid "CCDS29205.1"; havana_gene "OTTMUSG00000020314.1"; havana_transcript "OTTMUST00000048196.1";
chr18	HAVANA	exon	39429838	39429976	.	+	.	gene_id "ENSMUSG00000036452.19"; transcript_id "ENSMUST00000097593.9"; exon_number "40"; exon_id "ENSMUSE00001211950.2"; gene_type "protein_coding"; gene_name "Arhgap26"; transcript_type "protein_coding"; transcript_name "Arhgap26-201"; protein_id "ENSMUSP00000095200.3"; transcript_support_level "5"; mgi_id "MGI:1918552"; tag "basic"; ccdsid "CCDS29205.1"; havana_gene "OTTMUSG00000020314.1"; havana_transcript "OTTMUST00000048196.1";
chr18	HAVANA	CDS	39439755	39439905	.	+	.	gene_id "ENSMUSG00000036452.19"; transcript_id "ENSMUST00000097593.9"; exon_number "41"; exon_id "ENSMUSE00001215352.2"; gene_type "protein_coding"; gene_name "Arhgap26"; transcript_type "protein_coding"; transcript_name "Arhgap26-201"; protein_id "ENSMUSP00000095200.3"; transcript_support_level "5"; mgi_id "MGI:1918552"; tag "basic"; ccdsid "CCDS29205.1"; havana_gene "OTTMUSG00000020314.1"; havana_transcript "OTTMUST00000048196.1";
chr18	HAVANA	exon	39439755	39439905	.	+	.	gene_id "ENSMUSG00000036452.19"; transcript_id "ENSMUST00000097593.9"; exon_number "42"; exon_id "ENSMUSE00001215352.2"; gene_type "protein_coding"; gene_name "Arhgap26"; transcript_type "protein_coding"; transcript_name "Arhgap26-201"; protein_id "ENSMUSP00000095200.3"; transcript_support_level "5"; mgi_id "MGI:1918552"; tag "basic"; ccdsid "CCDS29205.1"; havana_gene "OTTMUSG00000020314.1"; havana_transcript "OTTMUST00000048196.1";
chr18	HAVANA	CDS	39490606	39490881	.	+	.	gene_id "ENSMUSG00000036452.19"; transcript_id "ENSMUST00000097593.9"; exon_number "43"; exon_id "ENSMUSE00000465334.2"; gene_type "protein_coding"; gene_name "Arhgap26"; transcript_type "protein_coding"; transcript_name "Arhgap26-201"; protein_id "ENSMUSP00000095200.3"; transcript_support_level "5"; mgi_id "MGI:1918552"; tag "basic"; ccdsid "CCDS29205.1"; havana_gene "OTTMUSG00000020314.1"; havana_transcript "OTTMUST00000048196.1";
chr18	HAVANA	exon	39490606	39490881	.	+	.	gene_id "ENSMUSG00000036452.19"; transcript_id "ENSMUST00000097593.9"; exon_number "44"; exon_id "ENSMUSE00000465334.2"; gene_type "protein_coding"; gene_name "Arhgap26"; transcript_type "protein_coding"; transcript_name "Arhgap26-201"; protein_id "ENSMUSP00000095200.3"; transcript_support_level "5"; mgi_id "MGI:1918552"; tag "basic"; ccdsid "CCDS29205.1"; havana_gene "OTTMUSG00000020314.1"; havana_transcript "OTTMUST00000048196.1";
chr18	HAVANA	CDS	39496170	39496261	.	+	.	gene_id "ENSMUSG00000036452.19"; transcript_id "ENSMUST00000097593.9"; exon_number "45"; exon_id "ENSMUSE00001248969.2"; gene_type "protein_coding"; gene_name "Arhgap26"; transcript_type "protein_coding"; transcript_name "Arhgap26-201"; protein_id "ENSMUSP00000095200.3"; transcript_support_level "5"; mgi_id "MGI:1918552"; tag "basic"; ccdsid "CCDS29205.1"; havana_gene "OTTMUSG00000020314.1"; havana_transcript "OTTMUST00000048196.1";
chr18	HAVANA	exon	39496170	39496261	.	+	.	gene_id "ENSMUSG00000036452.19"; transcript_id "ENSMUST00000097593.9"; exon_number "46"; exon_id "ENSMUSE00001248969.2"; gene_type "protein_coding"; gene_name "Arhgap26"; transcript_type "protein_coding"; transcript_name "Arhgap26-201"; protein_id "ENSMUSP00000095200.3"; transcript_support_level "5"; mgi_id "MGI:1918552"; tag "basic"; ccdsid "CCDS29205.1"; havana_gene "OTTMUSG00000020314.1"; havana_transcript "OTTMUST00000048196.1";
chr18	HAVANA	CDS	39504127	39504212	.	+	.	gene_id "ENSMUSG00000036452.19"; transcript_id "ENSMUST00000097593.9"; exon_number "47"; exon_id "1541";
chr18	HAVANA	exon	39504127	39509337	.	+	.	gene_id "ENSMUSG00000036452.19"; transcript_id "ENSMUST00000097593.9"; exon_number "48"; exon_id "ENSMUSE00000736404.2"; gene_type "protein_coding"; gene_name "Arhgap26"; transcript_type "protein_coding"; transcript_name "Arhgap26-201"; protein_id "ENSMUSP00000095200.3"; transcript_support_level "5"; mgi_id "MGI:1918552"; tag "basic"; ccdsid "CCDS29205.1"; havana_gene "OTTMUSG00000020314.1"; havana_transcript "OTTMUST00000048196.1";
chr18	HAVANA	stop_codon	39504213	39504215	.	+	.	gene_id "ENSMUSG00000036452.19"; transcript_id "ENSMUST00000097593.9"; exon_number "49"; exon_id "1542";
chr18	HAVANA	UTR	39504213	39509337	.	+	.	gene_id "ENSMUSG00000036452.19"; transcript_id "ENSMUST00000097593.9"; exon_number "50"; exon_id "1543";
chr18	IsoQuant	gene	39184615	39187585	.	+	.	gene_id "novel_gene_chr18_3293"; transcripts "1";
chr18	IsoQuant	transcript	39184615	39187585	.	+	.	gene_id "novel_gene_chr18_3293"; transcript_id "transcript3292.chr18.nnic"; exons "1";
chr18	IsoQuant	exon	39184615	39187585	.	+	.	gene_id "novel_gene_chr18_3293"; transcript_id "transcript3292.chr18.nnic"; exon_number "1"; exon_id "1544";
chr18	IsoQuant	gene	39203566	39208983	.	+	.	gene_id "novel_gene_chr18_3295"; transcripts "1";
chr18	IsoQuant	transcript	39203566	39208983	.	+	.	gene_id "novel_gene_chr18_3295"; transcript_id "transcript3294.chr18.nnic"; exons "1";
chr18	IsoQuant	exon	39203566	39208983	.	+	.	gene_id "novel_gene_chr18_3295"; transcript_id "transcript3294.chr18.nnic"; exon_number "1"; exon_id "1545";
chr18	HAVANA	gene	39543598	39652474	.	-	.	gene_id "ENSMUSG00000024431.16"; transcripts "2"; gene_type "protein_coding"; gene_name "Nr3c1"; mgi_id "MGI:95824"; havana_gene "OTTMUSG00000023975.1";
chr18	IsoQuant	transcript	39557436	39623735	.	-	.	gene_id "ENSMUSG00000024431.16"; transcript_id "transcript3302.chr18.nic"; exons "4";
chr18	IsoQuant	exon	39623621	39623735	.	-	.	gene_id "ENSMUSG00000024431.16"; transcript_id "transcript3302.chr18.nic"; exon_number "1"; exon_id "1546";
chr18	IsoQuant	exon	39619051	39620298	.	-	.	gene_id "ENSMUSG00000024431.16"; transcript_id "transcript3302.chr18.nic"; exon_number "2"; exon_id "ENSMUSE00000659509.2";
chr18	IsoQuant	exon	39561670	39561833	.	-	.	gene_id "ENSMUSG00000024431.16"; transcript_id "transcript3302.chr18.nic"; exon_number "3"; exon_id "ENSMUSE00000142291.5";
chr18	IsoQuant	exon	39557436	39557552	.	-	.	gene_id "ENSMUSG00000024431.16"; transcript_id "transcript3302.chr18.nic"; exon_number "4"; exon_id "ENSMUSE00000142279.4";
chr18	HAVANA	transcript	39557489	39622941	.	-	.	gene_id "ENSMUSG00000024431.16"; transcript_id "ENSMUST00000152853.2"; exons "4"; gene_type "protein_coding"; gene_name "Nr3c1"; transcript_type "protein_coding"; transcript_name "Nr3c1-208"; protein_id "ENSMUSP00000120082.2"; transcript_support_level "1"; mgi_id "MGI:95824"; tag "mRNA_end_NF"; havana_gene "OTTMUSG00000023975.1"; havana_transcript "OTTMUST00000058600.1";
chr18	HAVANA	exon	39622530	39622941	.	-	.	gene_id "ENSMUSG00000024431.16"; transcript_id "ENSMUST00000152853.2"; exon_number "1"; exon_id "ENSMUSE00000826509.2"; gene_type "protein_coding"; gene_name "Nr3c1"; transcript_type "protein_coding"; transcript_name "Nr3c1-208"; protein_id "ENSMUSP00000120082.2"; transcript_support_level "1"; mgi_id "MGI:95824"; tag "mRNA_end_NF"; havana_gene "OTTMUSG00000023975.1"; havana_transcript "OTTMUST00000058600.1";
chr18	HAVANA	UTR	39622530	39622941	.	-	.	gene_id "ENSMUSG00000024431.16"; transcript_id "ENSMUST00000152853.2"; exon_number "2"; exon_id "ENSMUSE00000826509.2"; gene_type "protein_coding"; gene_name "Nr3c1"; transcript_type "protein_coding"; transcript_name "Nr3c1-208"; protein_id "ENSMUSP00000120082.2"; transcript_support_level "1"; mgi_id "MGI:95824"; tag "mRNA_end_NF"; havana_gene "OTTMUSG00000023975.1"; havana_transcript "OTTMUST00000058600.1";
chr18	HAVANA	UTR	39620286	39620298	.	-	.	gene_id "ENSMUSG00000024431.16"; transcript_id "ENSMUST00000152853.2"; exon_number "3"; exon_id "1547";
chr18	HAVANA	start_codon	39620283	39620285	.	-	.	gene_id "ENSMUSG00000024431.16"; transcript_id "ENSMUST00000152853.2"; exon_number "4"; exon_id "1548";
chr18	HAVANA	exon	39619051	39620298	.	-	.	gene_id "ENSMUSG00000024431.16"; transcript_id "ENSMUST00000152853.2"; exon_number "5"; exon_id "ENSMUSE00000659509.2"; gene_type "protein_coding"; gene_name "Nr3c1"; transcript_type "protein_coding"; transcript_name "Nr3c1-208"; protein_id "ENSMUSP00000120082.2"; transcript_support_level "1"; mgi_id "MGI:95824"; tag "mRNA_end_NF"; havana_gene "OTTMUSG00000023975.1"; havana_transcript "OTTMUST00000058600.1";
chr18	HAVANA	CDS	39619051	39620285	.	-	.	gene_id "ENSMUSG00000024431.16"; transcript_id "ENSMUST00000152853.2"; exon_number "6"; exon_id "ENSMUSE00000403362.5"; gene_type "protein_coding"; gene_name "Nr3c1"; transcript_type "protein_coding"; transcript_name "Nr3c1-208"; protein_id "ENSMUSP00000120082.2"; transcript_support_level "1"; mgi_id "MGI:95824"; tag "mRNA_end_NF"; havana_gene "OTTMUSG00000023975.1"; havana_transcript "OTTMUST00000058600.1";
chr18	HAVANA	exon	39561667	39561833	.	-	.	gene_id "ENSMUSG00000024431.16"; transcript_id "ENSMUST00000152853.2"; exon_number "7"; exon_id "ENSMUSE00000703431.2"; gene_type "protein_coding"; gene_name "Nr3c1"; transcript_type "protein_coding"; transcript_name "Nr3c1-208"; protein_id "ENSMUSP00000120082.2"; transcript_support_level "1"; mgi_id "MGI:95824"; tag "mRNA_end_NF"; havana_gene "OTTMUSG00000023975.1"; havana_transcript "OTTMUST00000058600.1";
chr18	HAVANA	CDS	39561667	39561833	.	-	.	gene_id "ENSMUSG00000024431.16"; transcript_id "ENSMUST00000152853.2"; exon_number "8"; exon_id "ENSMUSE00000703431.2"; gene_type "protein_coding"; gene_name "Nr3c1"; transcript_type "protein_coding"; transcript_name "Nr3c1-208"; protein_id "ENSMUSP00000120082.2"; transcript_support_level "1"; mgi_id "MGI:95824"; tag "mRNA_end_NF"; havana_gene "OTTMUSG00000023975.1"; havana_transcript "OTTMUST00000058600.1";
chr18	HAVANA	exon	39557489	39557552	.	-	.	gene_id "ENSMUSG00000024431.16"; transcript_id "ENSMUST00000152853.2"; exon_number "9"; exon_id "ENSMUSE00000769141.2"; gene_type "protein_coding"; gene_name "Nr3c1"; transcript_type "protein_coding"; transcript_name "Nr3c1-208"; protein_id "ENSMUSP00000120082.2"; transcript_support_level "1"; mgi_id "MGI:95824"; tag "mRNA_end_NF"; havana_gene "OTTMUSG00000023975.1"; havana_transcript "OTTMUST00000058600.1";
chr18	HAVANA	CDS	39557489	39557552	.	-	.	gene_id "ENSMUSG00000024431.16"; transcript_id "ENSMUST00000152853.2"; exon_number "10"; exon_id "ENSMUSE00000769141.2"; gene_type "protein_coding"; gene_name "Nr3c1"; transcript_type "protein_coding"; transcript_name "Nr3c1-208"; protein_id "ENSMUSP00000120082.2"; transcript_support_level "1"; mgi_id "MGI:95824"; tag "mRNA_end_NF"; havana_gene "OTTMUSG00000023975.1"; havana_transcript "OTTMUST00000058600.1";
chr18	HAVANA	gene	39623794	39625869	.	+	.	gene_id "ENSMUSG00000123831.1"; transcripts "1"; gene_type "lncRNA"; gene_name "ENSMUSG00000123831";
chr18	HAVANA	transcript	39623794	39625869	.	+	.	gene_id "ENSMUSG00000123831.1"; transcript_id "ENSMUST00000260400.1"; exons "2"; gene_type "lncRNA"; gene_name "ENSMUSG00000123831"; transcript_type "lncRNA"; transcript_name "ENSMUST00000260400"; tag "basic";
chr18	HAVANA	exon	39623794	39624091	.	+	.	gene_id "ENSMUSG00000123831.1"; transcript_id "ENSMUST00000260400.1"; exon_number "1"; exon_id "ENSMUSE00001517192.1"; gene_type "lncRNA"; gene_name "ENSMUSG00000123831"; transcript_type "lncRNA"; transcript_name "ENSMUST00000260400"; tag "basic";
chr18	HAVANA	exon	39624590	39625869	.	+	.	gene_id "ENSMUSG00000123831.1"; transcript_id "ENSMUST00000260400.1"; exon_number "2"; exon_id "ENSMUSE00001517189.1"; gene_type "lncRNA"; gene_name "ENSMUSG00000123831"; transcript_type "lncRNA"; transcript_name "ENSMUST00000260400"; tag "basic";
chr18	HAVANA	gene	40336949	40352482	.	-	.	gene_id "ENSMUSG00000024487.6"; transcripts "1"; gene_type "protein_coding"; gene_name "Yipf5"; mgi_id "MGI:1914430"; havana_gene "OTTMUSG00000073492.1";
chr18	HAVANA	transcript	40336949	40352482	.	-	.	gene_id "ENSMUSG00000024487.6"; transcript_id "ENSMUST00000025364.6"; exons "6"; gene_type "protein_coding"; gene_name "Yipf5"; transcript_type "protein_coding"; transcript_name "Yipf5-201"; protein_id "ENSMUSP00000025364.5"; transcript_support_level "1"; mgi_id "MGI:1914430"; tag "basic"; ccdsid "CCDS29207.1"; havana_gene "OTTMUSG00000073492.1"; havana_transcript "OTTMUST00000178384.1";
chr18	HAVANA	exon	40352281	40352482	.	-	.	gene_id "ENSMUSG00000024487.6"; transcript_id "ENSMUST00000025364.6"; exon_number "1"; exon_id "ENSMUSE00000142856.6"; gene_type "protein_coding"; gene_name "Yipf5"; transcript_type "protein_coding"; transcript_name "Yipf5-201"; protein_id "ENSMUSP00000025364.5"; transcript_support_level "1"; mgi_id "MGI:1914430"; tag "basic"; ccdsid "CCDS29207.1"; havana_gene "OTTMUSG00000073492.1"; havana_transcript "OTTMUST00000178384.1";
chr18	HAVANA	UTR	40352281	40352482	.	-	.	gene_id "ENSMUSG00000024487.6"; transcript_id "ENSMUST00000025364.6"; exon_number "2"; exon_id "ENSMUSE00000142856.6"; gene_type "protein_coding"; gene_name "Yipf5"; transcript_type "protein_coding"; transcript_name "Yipf5-201"; protein_id "ENSMUSP00000025364.5"; transcript_support_level "1"; mgi_id "MGI:1914430"; tag "basic"; ccdsid "CCDS29207.1"; havana_gene "OTTMUSG00000073492.1"; havana_transcript "OTTMUST00000178384.1";
chr18	HAVANA	UTR	40351909	40351918	.	-	.	gene_id "ENSMUSG00000024487.6"; transcript_id "ENSMUST00000025364.6"; exon_number "3"; exon_id "1549";
chr18	HAVANA	start_codon	40351906	40351908	.	-	.	gene_id "ENSMUSG00000024487.6"; transcript_id "ENSMUST00000025364.6"; exon_number "4"; exon_id "1550";
chr18	HAVANA	exon	40351799	40351918	.	-	.	gene_id "ENSMUSG00000024487.6"; transcript_id "ENSMUST00000025364.6"; exon_number "5"; exon_id "ENSMUSE00000142852.4"; gene_type "protein_coding"; gene_name "Yipf5"; transcript_type "protein_coding"; transcript_name "Yipf5-201"; protein_id "ENSMUSP00000025364.5"; transcript_support_level "1"; mgi_id "MGI:1914430"; tag "basic"; ccdsid "CCDS29207.1"; havana_gene "OTTMUSG00000073492.1"; havana_transcript "OTTMUST00000178384.1";
chr18	HAVANA	CDS	40351799	40351908	.	-	.	gene_id "ENSMUSG00000024487.6"; transcript_id "ENSMUST00000025364.6"; exon_number "6"; exon_id "1551";
chr18	HAVANA	exon	40345096	40345268	.	-	.	gene_id "ENSMUSG00000024487.6"; transcript_id "ENSMUST00000025364.6"; exon_number "7"; exon_id "ENSMUSE00000142854.2"; gene_type "protein_coding"; gene_name "Yipf5"; transcript_type "protein_coding"; transcript_name "Yipf5-201"; protein_id "ENSMUSP00000025364.5"; transcript_support_level "1"; mgi_id "MGI:1914430"; tag "basic"; ccdsid "CCDS29207.1"; havana_gene "OTTMUSG00000073492.1"; havana_transcript "OTTMUST00000178384.1";
chr18	HAVANA	CDS	40345096	40345268	.	-	.	gene_id "ENSMUSG00000024487.6"; transcript_id "ENSMUST00000025364.6"; exon_number "8"; exon_id "ENSMUSE00000142854.2"; gene_type "protein_coding"; gene_name "Yipf5"; transcript_type "protein_coding"; transcript_name "Yipf5-201"; protein_id "ENSMUSP00000025364.5"; transcript_support_level "1"; mgi_id "MGI:1914430"; tag "basic"; ccdsid "CCDS29207.1"; havana_gene "OTTMUSG00000073492.1"; havana_transcript "OTTMUST00000178384.1";
chr18	HAVANA	exon	40343801	40343946	.	-	.	gene_id "ENSMUSG00000024487.6"; transcript_id "ENSMUST00000025364.6"; exon_number "9"; exon_id "ENSMUSE00000142851.2"; gene_type "protein_coding"; gene_name "Yipf5"; transcript_type "protein_coding"; transcript_name "Yipf5-201"; protein_id "ENSMUSP00000025364.5"; transcript_support_level "1"; mgi_id "MGI:1914430"; tag "basic"; ccdsid "CCDS29207.1"; havana_gene "OTTMUSG00000073492.1"; havana_transcript "OTTMUST00000178384.1";
chr18	HAVANA	CDS	40343801	40343946	.	-	.	gene_id "ENSMUSG00000024487.6"; transcript_id "ENSMUST00000025364.6"; exon_number "10"; exon_id "ENSMUSE00000142851.2"; gene_type "protein_coding"; gene_name "Yipf5"; transcript_type "protein_coding"; transcript_name "Yipf5-201"; protein_id "ENSMUSP00000025364.5"; transcript_support_level "1"; mgi_id "MGI:1914430"; tag "basic"; ccdsid "CCDS29207.1"; havana_gene "OTTMUSG00000073492.1"; havana_transcript "OTTMUST00000178384.1";
chr18	HAVANA	exon	40340740	40340921	.	-	.	gene_id "ENSMUSG00000024487.6"; transcript_id "ENSMUST00000025364.6"; exon_number "11"; exon_id "ENSMUSE00000411706.2"; gene_type "protein_coding"; gene_name "Yipf5"; transcript_type "protein_coding"; transcript_name "Yipf5-201"; protein_id "ENSMUSP00000025364.5"; transcript_support_level "1"; mgi_id "MGI:1914430"; tag "basic"; ccdsid "CCDS29207.1"; havana_gene "OTTMUSG00000073492.1"; havana_transcript "OTTMUST00000178384.1";
chr18	HAVANA	CDS	40340740	40340921	.	-	.	gene_id "ENSMUSG00000024487.6"; transcript_id "ENSMUST00000025364.6"; exon_number "12"; exon_id "ENSMUSE00000411706.2"; gene_type "protein_coding"; gene_name "Yipf5"; transcript_type "protein_coding"; transcript_name "Yipf5-201"; protein_id "ENSMUSP00000025364.5"; transcript_support_level "1"; mgi_id "MGI:1914430"; tag "basic"; ccdsid "CCDS29207.1"; havana_gene "OTTMUSG00000073492.1"; havana_transcript "OTTMUST00000178384.1";
chr18	HAVANA	CDS	40339294	40339453	.	-	.	gene_id "ENSMUSG00000024487.6"; transcript_id "ENSMUST00000025364.6"; exon_number "13"; exon_id "1552";
chr18	HAVANA	stop_codon	40339291	40339293	.	-	.	gene_id "ENSMUSG00000024487.6"; transcript_id "ENSMUST00000025364.6"; exon_number "14"; exon_id "1553";
chr18	HAVANA	exon	40336949	40339453	.	-	.	gene_id "ENSMUSG00000024487.6"; transcript_id "ENSMUST00000025364.6"; exon_number "15"; exon_id "ENSMUSE00000351355.6"; gene_type "protein_coding"; gene_name "Yipf5"; transcript_type "protein_coding"; transcript_name "Yipf5-201"; protein_id "ENSMUSP00000025364.5"; transcript_support_level "1"; mgi_id "MGI:1914430"; tag "basic"; ccdsid "CCDS29207.1"; havana_gene "OTTMUSG00000073492.1"; havana_transcript "OTTMUST00000178384.1";
chr18	HAVANA	UTR	40336949	40339293	.	-	.	gene_id "ENSMUSG00000024487.6"; transcript_id "ENSMUST00000025364.6"; exon_number "16"; exon_id "1554";
chr18	HAVANA	gene	40390015	40664683	.	+	.	gene_id "ENSMUSG00000051401.8"; transcripts "1"; gene_type "protein_coding"; gene_name "Kctd16"; mgi_id "MGI:1914659"; havana_gene "OTTMUSG00000073494.1";
chr18	ENSEMBL	transcript	40390015	40390737	.	+	.	gene_id "ENSMUSG00000051401.8"; transcript_id "ENSMUST00000096572.2"; exons "1"; gene_type "protein_coding"; gene_name "Kctd16"; transcript_type "protein_coding"; transcript_name "Kctd16-202"; protein_id "ENSMUSP00000094323.2"; transcript_support_level "NA"; mgi_id "MGI:1914659"; tag "basic"; havana_gene "OTTMUSG00000073494.1";
chr18	ENSEMBL	UTR	40390015	40390028	.	+	.	gene_id "ENSMUSG00000051401.8"; transcript_id "ENSMUST00000096572.2"; exon_number "1"; exon_id "1555";
chr18	ENSEMBL	exon	40390015	40390737	.	+	.	gene_id "ENSMUSG00000051401.8"; transcript_id "ENSMUST00000096572.2"; exon_number "2"; exon_id "ENSMUSE00000625503.2"; gene_type "protein_coding"; gene_name "Kctd16"; transcript_type "protein_coding"; transcript_name "Kctd16-202"; protein_id "ENSMUSP00000094323.2"; transcript_support_level "NA"; mgi_id "MGI:1914659"; tag "basic"; havana_gene "OTTMUSG00000073494.1";
chr18	ENSEMBL	start_codon	40390029	40390031	.	+	.	gene_id "ENSMUSG00000051401.8"; transcript_id "ENSMUST00000096572.2"; exon_number "3"; exon_id "1556";
chr18	ENSEMBL	CDS	40390029	40390448	.	+	.	gene_id "ENSMUSG00000051401.8"; transcript_id "ENSMUST00000096572.2"; exon_number "4"; exon_id "1557";
chr18	ENSEMBL	stop_codon	40390449	40390451	.	+	.	gene_id "ENSMUSG00000051401.8"; transcript_id "ENSMUST00000096572.2"; exon_number "5"; exon_id "1558";
chr18	ENSEMBL	UTR	40390449	40390737	.	+	.	gene_id "ENSMUSG00000051401.8"; transcript_id "ENSMUST00000096572.2"; exon_number "6"; exon_id "1559";
chr18	IsoQuant	gene	40663705	40671202	.	+	.	gene_id "novel_gene_chr18_3323"; transcripts "1";
chr18	IsoQuant	transcript	40663705	40671202	.	+	.	gene_id "novel_gene_chr18_3323"; transcript_id "transcript3322.chr18.nnic"; exons "1";
chr18	IsoQuant	exon	40663705	40671202	.	+	.	gene_id "novel_gene_chr18_3323"; transcript_id "transcript3322.chr18.nnic"; exon_number "1"; exon_id "1560";
chr18	HAVANA	gene	42006559	42084307	.	-	.	gene_id "ENSMUSG00000056671.8"; transcripts "3"; gene_type "protein_coding"; gene_name "Prelid2"; mgi_id "MGI:1924869"; havana_gene "OTTMUSG00000073523.1";
chr18	IsoQuant	transcript	42006559	42084282	.	-	.	gene_id "ENSMUSG00000056671.8"; transcript_id "transcript3327.chr18.nnic"; exons "8";
chr18	IsoQuant	exon	42084166	42084282	.	-	.	gene_id "ENSMUSG00000056671.8"; transcript_id "transcript3327.chr18.nnic"; exon_number "1"; exon_id "ENSMUSE00001461437.2";
chr18	IsoQuant	exon	42070699	42070756	.	-	.	gene_id "ENSMUSG00000056671.8"; transcript_id "transcript3327.chr18.nnic"; exon_number "2"; exon_id "ENSMUSE00000451992.2";
chr18	IsoQuant	exon	42068233	42068306	.	-	.	gene_id "ENSMUSG00000056671.8"; transcript_id "transcript3327.chr18.nnic"; exon_number "3"; exon_id "ENSMUSE00000451984.2";
chr18	IsoQuant	exon	42065666	42065826	.	-	.	gene_id "ENSMUSG00000056671.8"; transcript_id "transcript3327.chr18.nnic"; exon_number "4"; exon_id "ENSMUSE00000437746.2";
chr18	IsoQuant	exon	42045435	42045540	.	-	.	gene_id "ENSMUSG00000056671.8"; transcript_id "transcript3327.chr18.nnic"; exon_number "5"; exon_id "ENSMUSE00000142861.2";
chr18	IsoQuant	exon	42014278	42014350	.	-	.	gene_id "ENSMUSG00000056671.8"; transcript_id "transcript3327.chr18.nnic"; exon_number "6"; exon_id "ENSMUSE00000703405.2";
chr18	IsoQuant	exon	42007648	42008918	.	-	.	gene_id "ENSMUSG00000056671.8"; transcript_id "transcript3327.chr18.nnic"; exon_number "7"; exon_id "1561";
chr18	IsoQuant	exon	42006559	42007435	.	-	.	gene_id "ENSMUSG00000056671.8"; transcript_id "transcript3327.chr18.nnic"; exon_number "8"; exon_id "1562";
chr18	IsoQuant	transcript	42044030	42084282	.	-	.	gene_id "ENSMUSG00000056671.8"; transcript_id "transcript3331.chr18.nic"; exons "5";
chr18	IsoQuant	exon	42084166	42084282	.	-	.	gene_id "ENSMUSG00000056671.8"; transcript_id "transcript3331.chr18.nic"; exon_number "1"; exon_id "ENSMUSE00001461437.2";
chr18	IsoQuant	exon	42070699	42070756	.	-	.	gene_id "ENSMUSG00000056671.8"; transcript_id "transcript3331.chr18.nic"; exon_number "2"; exon_id "ENSMUSE00000451992.2";
chr18	IsoQuant	exon	42068233	42068306	.	-	.	gene_id "ENSMUSG00000056671.8"; transcript_id "transcript3331.chr18.nic"; exon_number "3"; exon_id "ENSMUSE00000451984.2";
chr18	IsoQuant	exon	42065666	42065826	.	-	.	gene_id "ENSMUSG00000056671.8"; transcript_id "transcript3331.chr18.nic"; exon_number "4"; exon_id "ENSMUSE00000437746.2";
chr18	IsoQuant	exon	42044030	42045540	.	-	.	gene_id "ENSMUSG00000056671.8"; transcript_id "transcript3331.chr18.nic"; exon_number "5"; exon_id "1563";
chr18	HAVANA	transcript	42008665	42084307	.	-	.	gene_id "ENSMUSG00000056671.8"; transcript_id "ENSMUST00000235606.2"; exons "7"; gene_type "protein_coding"; gene_name "Prelid2"; transcript_type "protein_coding"; transcript_name "Prelid2-202"; protein_id "ENSMUSP00000157706.2"; mgi_id "MGI:1924869"; tag "basic"; ccdsid "CCDS37794.1"; havana_gene "OTTMUSG00000073523.1"; havana_transcript "OTTMUST00000178441.1";
chr18	HAVANA	UTR	42084241	42084307	.	-	.	gene_id "ENSMUSG00000056671.8"; transcript_id "ENSMUST00000235606.2"; exon_number "1"; exon_id "1564";
chr18	HAVANA	start_codon	42084238	42084240	.	-	.	gene_id "ENSMUSG00000056671.8"; transcript_id "ENSMUST00000235606.2"; exon_number "2"; exon_id "1565";
chr18	HAVANA	exon	42084166	42084307	.	-	.	gene_id "ENSMUSG00000056671.8"; transcript_id "ENSMUST00000235606.2"; exon_number "3"; exon_id "ENSMUSE00001458670.2"; gene_type "protein_coding"; gene_name "Prelid2"; transcript_type "protein_coding"; transcript_name "Prelid2-202"; protein_id "ENSMUSP00000157706.2"; mgi_id "MGI:1924869"; tag "basic"; ccdsid "CCDS37794.1"; havana_gene "OTTMUSG00000073523.1"; havana_transcript "OTTMUST00000178441.1";
chr18	HAVANA	CDS	42084166	42084240	.	-	.	gene_id "ENSMUSG00000056671.8"; transcript_id "ENSMUST00000235606.2"; exon_number "4"; exon_id "1566";
chr18	HAVANA	exon	42070699	42070756	.	-	.	gene_id "ENSMUSG00000056671.8"; transcript_id "ENSMUST00000235606.2"; exon_number "5"; exon_id "ENSMUSE00000451992.2"; gene_type "protein_coding"; gene_name "Prelid2"; transcript_type "protein_coding"; transcript_name "Prelid2-202"; protein_id "ENSMUSP00000157706.2"; mgi_id "MGI:1924869"; tag "basic"; ccdsid "CCDS37794.1"; havana_gene "OTTMUSG00000073523.1"; havana_transcript "OTTMUST00000178441.1";
chr18	HAVANA	CDS	42070699	42070756	.	-	.	gene_id "ENSMUSG00000056671.8"; transcript_id "ENSMUST00000235606.2"; exon_number "6"; exon_id "ENSMUSE00000451992.2"; gene_type "protein_coding"; gene_name "Prelid2"; transcript_type "protein_coding"; transcript_name "Prelid2-202"; protein_id "ENSMUSP00000157706.2"; mgi_id "MGI:1924869"; tag "basic"; ccdsid "CCDS37794.1"; havana_gene "OTTMUSG00000073523.1"; havana_transcript "OTTMUST00000178441.1";
chr18	HAVANA	exon	42068233	42068306	.	-	.	gene_id "ENSMUSG00000056671.8"; transcript_id "ENSMUST00000235606.2"; exon_number "7"; exon_id "ENSMUSE00000451984.2"; gene_type "protein_coding"; gene_name "Prelid2"; transcript_type "protein_coding"; transcript_name "Prelid2-202"; protein_id "ENSMUSP00000157706.2"; mgi_id "MGI:1924869"; tag "basic"; ccdsid "CCDS37794.1"; havana_gene "OTTMUSG00000073523.1"; havana_transcript "OTTMUST00000178441.1";
chr18	HAVANA	CDS	42068233	42068306	.	-	.	gene_id "ENSMUSG00000056671.8"; transcript_id "ENSMUST00000235606.2"; exon_number "8"; exon_id "ENSMUSE00000451984.2"; gene_type "protein_coding"; gene_name "Prelid2"; transcript_type "protein_coding"; transcript_name "Prelid2-202"; protein_id "ENSMUSP00000157706.2"; mgi_id "MGI:1924869"; tag "basic"; ccdsid "CCDS37794.1"; havana_gene "OTTMUSG00000073523.1"; havana_transcript "OTTMUST00000178441.1";
chr18	HAVANA	exon	42065666	42065826	.	-	.	gene_id "ENSMUSG00000056671.8"; transcript_id "ENSMUST00000235606.2"; exon_number "9"; exon_id "ENSMUSE00000437746.2"; gene_type "protein_coding"; gene_name "Prelid2"; transcript_type "protein_coding"; transcript_name "Prelid2-202"; protein_id "ENSMUSP00000157706.2"; mgi_id "MGI:1924869"; tag "basic"; ccdsid "CCDS37794.1"; havana_gene "OTTMUSG00000073523.1"; havana_transcript "OTTMUST00000178441.1";
chr18	HAVANA	CDS	42065666	42065826	.	-	.	gene_id "ENSMUSG00000056671.8"; transcript_id "ENSMUST00000235606.2"; exon_number "10"; exon_id "ENSMUSE00000437746.2"; gene_type "protein_coding"; gene_name "Prelid2"; transcript_type "protein_coding"; transcript_name "Prelid2-202"; protein_id "ENSMUSP00000157706.2"; mgi_id "MGI:1924869"; tag "basic"; ccdsid "CCDS37794.1"; havana_gene "OTTMUSG00000073523.1"; havana_transcript "OTTMUST00000178441.1";
chr18	HAVANA	exon	42045435	42045540	.	-	.	gene_id "ENSMUSG00000056671.8"; transcript_id "ENSMUST00000235606.2"; exon_number "11"; exon_id "ENSMUSE00000142861.2"; gene_type "protein_coding"; gene_name "Prelid2"; transcript_type "protein_coding"; transcript_name "Prelid2-202"; protein_id "ENSMUSP00000157706.2"; mgi_id "MGI:1924869"; tag "basic"; ccdsid "CCDS37794.1"; havana_gene "OTTMUSG00000073523.1"; havana_transcript "OTTMUST00000178441.1";
chr18	HAVANA	CDS	42045435	42045540	.	-	.	gene_id "ENSMUSG00000056671.8"; transcript_id "ENSMUST00000235606.2"; exon_number "12"; exon_id "ENSMUSE00000142861.2"; gene_type "protein_coding"; gene_name "Prelid2"; transcript_type "protein_coding"; transcript_name "Prelid2-202"; protein_id "ENSMUSP00000157706.2"; mgi_id "MGI:1924869"; tag "basic"; ccdsid "CCDS37794.1"; havana_gene "OTTMUSG00000073523.1"; havana_transcript "OTTMUST00000178441.1";
chr18	HAVANA	CDS	42014294	42014350	.	-	.	gene_id "ENSMUSG00000056671.8"; transcript_id "ENSMUST00000235606.2"; exon_number "13"; exon_id "1567";
chr18	HAVANA	stop_codon	42014291	42014293	.	-	.	gene_id "ENSMUSG00000056671.8"; transcript_id "ENSMUST00000235606.2"; exon_number "14"; exon_id "1568";
chr18	HAVANA	exon	42014278	42014350	.	-	.	gene_id "ENSMUSG00000056671.8"; transcript_id "ENSMUST00000235606.2"; exon_number "15"; exon_id "ENSMUSE00000703405.2"; gene_type "protein_coding"; gene_name "Prelid2"; transcript_type "protein_coding"; transcript_name "Prelid2-202"; protein_id "ENSMUSP00000157706.2"; mgi_id "MGI:1924869"; tag "basic"; ccdsid "CCDS37794.1"; havana_gene "OTTMUSG00000073523.1"; havana_transcript "OTTMUST00000178441.1";
chr18	HAVANA	UTR	42014278	42014293	.	-	.	gene_id "ENSMUSG00000056671.8"; transcript_id "ENSMUST00000235606.2"; exon_number "16"; exon_id "1569";
chr18	HAVANA	exon	42008665	42008918	.	-	.	gene_id "ENSMUSG00000056671.8"; transcript_id "ENSMUST00000235606.2"; exon_number "17"; exon_id "ENSMUSE00001455305.2"; gene_type "protein_coding"; gene_name "Prelid2"; transcript_type "protein_coding"; transcript_name "Prelid2-202"; protein_id "ENSMUSP00000157706.2"; mgi_id "MGI:1924869"; tag "basic"; ccdsid "CCDS37794.1"; havana_gene "OTTMUSG00000073523.1"; havana_transcript "OTTMUST00000178441.1";
chr18	HAVANA	UTR	42008665	42008918	.	-	.	gene_id "ENSMUSG00000056671.8"; transcript_id "ENSMUST00000235606.2"; exon_number "18"; exon_id "ENSMUSE00001455305.2"; gene_type "protein_coding"; gene_name "Prelid2"; transcript_type "protein_coding"; transcript_name "Prelid2-202"; protein_id "ENSMUSP00000157706.2"; mgi_id "MGI:1924869"; tag "basic"; ccdsid "CCDS37794.1"; havana_gene "OTTMUSG00000073523.1"; havana_transcript "OTTMUST00000178441.1";
chr18	HAVANA	gene	42335363	42395274	.	-	.	gene_id "ENSMUSG00000024493.10"; transcripts "2"; gene_type "protein_coding"; gene_name "Lars1"; mgi_id "MGI:1913808"; havana_gene "OTTMUSG00000073530.1";
chr18	HAVANA	transcript	42335363	42395259	.	-	.	gene_id "ENSMUSG00000024493.10"; transcript_id "ENSMUST00000097590.5"; exons "32"; gene_type "protein_coding"; gene_name "Lars1"; transcript_type "protein_coding"; transcript_name "Lars1-201"; protein_id "ENSMUSP00000095197.4"; transcript_support_level "1"; mgi_id "MGI:1913808"; tag "basic"; ccdsid "CCDS37796.1"; havana_gene "OTTMUSG00000073530.1"; havana_transcript "OTTMUST00000178453.1";
chr18	HAVANA	UTR	42395032	42395259	.	-	.	gene_id "ENSMUSG00000024493.10"; transcript_id "ENSMUST00000097590.5"; exon_number "1"; exon_id "1570";
chr18	HAVANA	start_codon	42395029	42395031	.	-	.	gene_id "ENSMUSG00000024493.10"; transcript_id "ENSMUST00000097590.5"; exon_number "2"; exon_id "1571";
chr18	HAVANA	exon	42395026	42395259	.	-	.	gene_id "ENSMUSG00000024493.10"; transcript_id "ENSMUST00000097590.5"; exon_number "3"; exon_id "ENSMUSE00001462231.2"; gene_type "protein_coding"; gene_name "Lars1"; transcript_type "protein_coding"; transcript_name "Lars1-201"; protein_id "ENSMUSP00000095197.4"; transcript_support_level "1"; mgi_id "MGI:1913808"; tag "basic"; ccdsid "CCDS37796.1"; havana_gene "OTTMUSG00000073530.1"; havana_transcript "OTTMUST00000178453.1";
chr18	HAVANA	CDS	42395026	42395031	.	-	.	gene_id "ENSMUSG00000024493.10"; transcript_id "ENSMUST00000097590.5"; exon_number "4"; exon_id "1572";
chr18	HAVANA	exon	42390135	42390259	.	-	.	gene_id "ENSMUSG00000024493.10"; transcript_id "ENSMUST00000097590.5"; exon_number "5"; exon_id "ENSMUSE00001463159.2"; gene_type "protein_coding"; gene_name "Lars1"; transcript_type "protein_coding"; transcript_name "Lars1-201"; protein_id "ENSMUSP00000095197.4"; transcript_support_level "1"; mgi_id "MGI:1913808"; tag "basic"; ccdsid "CCDS37796.1"; havana_gene "OTTMUSG00000073530.1"; havana_transcript "OTTMUST00000178453.1";
chr18	HAVANA	CDS	42390135	42390259	.	-	.	gene_id "ENSMUSG00000024493.10"; transcript_id "ENSMUST00000097590.5"; exon_number "6"; exon_id "ENSMUSE00001463159.2"; gene_type "protein_coding"; gene_name "Lars1"; transcript_type "protein_coding"; transcript_name "Lars1-201"; protein_id "ENSMUSP00000095197.4"; transcript_support_level "1"; mgi_id "MGI:1913808"; tag "basic"; ccdsid "CCDS37796.1"; havana_gene "OTTMUSG00000073530.1"; havana_transcript "OTTMUST00000178453.1";
chr18	HAVANA	exon	42384358	42384445	.	-	.	gene_id "ENSMUSG00000024493.10"; transcript_id "ENSMUST00000097590.5"; exon_number "7"; exon_id "ENSMUSE00000659501.2"; gene_type "protein_coding"; gene_name "Lars1"; transcript_type "protein_coding"; transcript_name "Lars1-201"; protein_id "ENSMUSP00000095197.4"; transcript_support_level "1"; mgi_id "MGI:1913808"; tag "basic"; ccdsid "CCDS37796.1"; havana_gene "OTTMUSG00000073530.1"; havana_transcript "OTTMUST00000178453.1";
chr18	HAVANA	CDS	42384358	42384445	.	-	.	gene_id "ENSMUSG00000024493.10"; transcript_id "ENSMUST00000097590.5"; exon_number "8"; exon_id "ENSMUSE00000659501.2"; gene_type "protein_coding"; gene_name "Lars1"; transcript_type "protein_coding"; transcript_name "Lars1-201"; protein_id "ENSMUSP00000095197.4"; transcript_support_level "1"; mgi_id "MGI:1913808"; tag "basic"; ccdsid "CCDS37796.1"; havana_gene "OTTMUSG00000073530.1"; havana_transcript "OTTMUST00000178453.1";
chr18	HAVANA	exon	42383894	42383974	.	-	.	gene_id "ENSMUSG00000024493.10"; transcript_id "ENSMUST00000097590.5"; exon_number "9"; exon_id "ENSMUSE00000659500.2"; gene_type "protein_coding"; gene_name "Lars1"; transcript_type "protein_coding"; transcript_name "Lars1-201"; protein_id "ENSMUSP00000095197.4"; transcript_support_level "1"; mgi_id "MGI:1913808"; tag "basic"; ccdsid "CCDS37796.1"; havana_gene "OTTMUSG00000073530.1"; havana_transcript "OTTMUST00000178453.1";
chr18	HAVANA	CDS	42383894	42383974	.	-	.	gene_id "ENSMUSG00000024493.10"; transcript_id "ENSMUST00000097590.5"; exon_number "10"; exon_id "ENSMUSE00000659500.2"; gene_type "protein_coding"; gene_name "Lars1"; transcript_type "protein_coding"; transcript_name "Lars1-201"; protein_id "ENSMUSP00000095197.4"; transcript_support_level "1"; mgi_id "MGI:1913808"; tag "basic"; ccdsid "CCDS37796.1"; havana_gene "OTTMUSG00000073530.1"; havana_transcript "OTTMUST00000178453.1";
chr18	HAVANA	exon	42379005	42379142	.	-	.	gene_id "ENSMUSG00000024493.10"; transcript_id "ENSMUST00000097590.5"; exon_number "11"; exon_id "ENSMUSE00000659499.2"; gene_type "protein_coding"; gene_name "Lars1"; transcript_type "protein_coding"; transcript_name "Lars1-201"; protein_id "ENSMUSP00000095197.4"; transcript_support_level "1"; mgi_id "MGI:1913808"; tag "basic"; ccdsid "CCDS37796.1"; havana_gene "OTTMUSG00000073530.1"; havana_transcript "OTTMUST00000178453.1";
chr18	HAVANA	CDS	42379005	42379142	.	-	.	gene_id "ENSMUSG00000024493.10"; transcript_id "ENSMUST00000097590.5"; exon_number "12"; exon_id "ENSMUSE00000659499.2"; gene_type "protein_coding"; gene_name "Lars1"; transcript_type "protein_coding"; transcript_name "Lars1-201"; protein_id "ENSMUSP00000095197.4"; transcript_support_level "1"; mgi_id "MGI:1913808"; tag "basic"; ccdsid "CCDS37796.1"; havana_gene "OTTMUSG00000073530.1"; havana_transcript "OTTMUST00000178453.1";
chr18	HAVANA	exon	42377814	42377975	.	-	.	gene_id "ENSMUSG00000024493.10"; transcript_id "ENSMUST00000097590.5"; exon_number "13"; exon_id "ENSMUSE00001455658.2"; gene_type "protein_coding"; gene_name "Lars1"; transcript_type "protein_coding"; transcript_name "Lars1-201"; protein_id "ENSMUSP00000095197.4"; transcript_support_level "1"; mgi_id "MGI:1913808"; tag "basic"; ccdsid "CCDS37796.1"; havana_gene "OTTMUSG00000073530.1"; havana_transcript "OTTMUST00000178453.1";
chr18	HAVANA	CDS	42377814	42377975	.	-	.	gene_id "ENSMUSG00000024493.10"; transcript_id "ENSMUST00000097590.5"; exon_number "14"; exon_id "ENSMUSE00001455658.2"; gene_type "protein_coding"; gene_name "Lars1"; transcript_type "protein_coding"; transcript_name "Lars1-201"; protein_id "ENSMUSP00000095197.4"; transcript_support_level "1"; mgi_id "MGI:1913808"; tag "basic"; ccdsid "CCDS37796.1"; havana_gene "OTTMUSG00000073530.1"; havana_transcript "OTTMUST00000178453.1";
chr18	HAVANA	exon	42376842	42376954	.	-	.	gene_id "ENSMUSG00000024493.10"; transcript_id "ENSMUST00000097590.5"; exon_number "15"; exon_id "ENSMUSE00001458865.2"; gene_type "protein_coding"; gene_name "Lars1"; transcript_type "protein_coding"; transcript_name "Lars1-201"; protein_id "ENSMUSP00000095197.4"; transcript_support_level "1"; mgi_id "MGI:1913808"; tag "basic"; ccdsid "CCDS37796.1"; havana_gene "OTTMUSG00000073530.1"; havana_transcript "OTTMUST00000178453.1";
chr18	HAVANA	CDS	42376842	42376954	.	-	.	gene_id "ENSMUSG00000024493.10"; transcript_id "ENSMUST00000097590.5"; exon_number "16"; exon_id "ENSMUSE00001458865.2"; gene_type "protein_coding"; gene_name "Lars1"; transcript_type "protein_coding"; transcript_name "Lars1-201"; protein_id "ENSMUSP00000095197.4"; transcript_support_level "1"; mgi_id "MGI:1913808"; tag "basic"; ccdsid "CCDS37796.1"; havana_gene "OTTMUSG00000073530.1"; havana_transcript "OTTMUST00000178453.1";
chr18	HAVANA	exon	42376032	42376095	.	-	.	gene_id "ENSMUSG00000024493.10"; transcript_id "ENSMUST00000097590.5"; exon_number "17"; exon_id "ENSMUSE00001459491.2"; gene_type "protein_coding"; gene_name "Lars1"; transcript_type "protein_coding"; transcript_name "Lars1-201"; protein_id "ENSMUSP00000095197.4"; transcript_support_level "1"; mgi_id "MGI:1913808"; tag "basic"; ccdsid "CCDS37796.1"; havana_gene "OTTMUSG00000073530.1"; havana_transcript "OTTMUST00000178453.1";
chr18	HAVANA	CDS	42376032	42376095	.	-	.	gene_id "ENSMUSG00000024493.10"; transcript_id "ENSMUST00000097590.5"; exon_number "18"; exon_id "ENSMUSE00001459491.2"; gene_type "protein_coding"; gene_name "Lars1"; transcript_type "protein_coding"; transcript_name "Lars1-201"; protein_id "ENSMUSP00000095197.4"; transcript_support_level "1"; mgi_id "MGI:1913808"; tag "basic"; ccdsid "CCDS37796.1"; havana_gene "OTTMUSG00000073530.1"; havana_transcript "OTTMUST00000178453.1";
chr18	HAVANA	exon	42375769	42375836	.	-	.	gene_id "ENSMUSG00000024493.10"; transcript_id "ENSMUST00000097590.5"; exon_number "19"; exon_id "ENSMUSE00001458169.2"; gene_type "protein_coding"; gene_name "Lars1"; transcript_type "protein_coding"; transcript_name "Lars1-201"; protein_id "ENSMUSP00000095197.4"; transcript_support_level "1"; mgi_id "MGI:1913808"; tag "basic"; ccdsid "CCDS37796.1"; havana_gene "OTTMUSG00000073530.1"; havana_transcript "OTTMUST00000178453.1";
chr18	HAVANA	CDS	42375769	42375836	.	-	.	gene_id "ENSMUSG00000024493.10"; transcript_id "ENSMUST00000097590.5"; exon_number "20"; exon_id "ENSMUSE00001458169.2"; gene_type "protein_coding"; gene_name "Lars1"; transcript_type "protein_coding"; transcript_name "Lars1-201"; protein_id "ENSMUSP00000095197.4"; transcript_support_level "1"; mgi_id "MGI:1913808"; tag "basic"; ccdsid "CCDS37796.1"; havana_gene "OTTMUSG00000073530.1"; havana_transcript "OTTMUST00000178453.1";
chr18	HAVANA	exon	42374968	42375193	.	-	.	gene_id "ENSMUSG00000024493.10"; transcript_id "ENSMUST00000097590.5"; exon_number "21"; exon_id "ENSMUSE00001455765.2"; gene_type "protein_coding"; gene_name "Lars1"; transcript_type "protein_coding"; transcript_name "Lars1-201"; protein_id "ENSMUSP00000095197.4"; transcript_support_level "1"; mgi_id "MGI:1913808"; tag "basic"; ccdsid "CCDS37796.1"; havana_gene "OTTMUSG00000073530.1"; havana_transcript "OTTMUST00000178453.1";
chr18	HAVANA	CDS	42374968	42375193	.	-	.	gene_id "ENSMUSG00000024493.10"; transcript_id "ENSMUST00000097590.5"; exon_number "22"; exon_id "ENSMUSE00001455765.2"; gene_type "protein_coding"; gene_name "Lars1"; transcript_type "protein_coding"; transcript_name "Lars1-201"; protein_id "ENSMUSP00000095197.4"; transcript_support_level "1"; mgi_id "MGI:1913808"; tag "basic"; ccdsid "CCDS37796.1"; havana_gene "OTTMUSG00000073530.1"; havana_transcript "OTTMUST00000178453.1";
chr18	HAVANA	exon	42369804	42369891	.	-	.	gene_id "ENSMUSG00000024493.10"; transcript_id "ENSMUST00000097590.5"; exon_number "23"; exon_id "ENSMUSE00001463017.2"; gene_type "protein_coding"; gene_name "Lars1"; transcript_type "protein_coding"; transcript_name "Lars1-201"; protein_id "ENSMUSP00000095197.4"; transcript_support_level "1"; mgi_id "MGI:1913808"; tag "basic"; ccdsid "CCDS37796.1"; havana_gene "OTTMUSG00000073530.1"; havana_transcript "OTTMUST00000178453.1";
chr18	HAVANA	CDS	42369804	42369891	.	-	.	gene_id "ENSMUSG00000024493.10"; transcript_id "ENSMUST00000097590.5"; exon_number "24"; exon_id "ENSMUSE00001463017.2"; gene_type "protein_coding"; gene_name "Lars1"; transcript_type "protein_coding"; transcript_name "Lars1-201"; protein_id "ENSMUSP00000095197.4"; transcript_support_level "1"; mgi_id "MGI:1913808"; tag "basic"; ccdsid "CCDS37796.1"; havana_gene "OTTMUSG00000073530.1"; havana_transcript "OTTMUST00000178453.1";
chr18	HAVANA	exon	42369648	42369724	.	-	.	gene_id "ENSMUSG00000024493.10"; transcript_id "ENSMUST00000097590.5"; exon_number "25"; exon_id "ENSMUSE00001456546.2"; gene_type "protein_coding"; gene_name "Lars1"; transcript_type "protein_coding"; transcript_name "Lars1-201"; protein_id "ENSMUSP00000095197.4"; transcript_support_level "1"; mgi_id "MGI:1913808"; tag "basic"; ccdsid "CCDS37796.1"; havana_gene "OTTMUSG00000073530.1"; havana_transcript "OTTMUST00000178453.1";
chr18	HAVANA	CDS	42369648	42369724	.	-	.	gene_id "ENSMUSG00000024493.10"; transcript_id "ENSMUST00000097590.5"; exon_number "26"; exon_id "ENSMUSE00001456546.2"; gene_type "protein_coding"; gene_name "Lars1"; transcript_type "protein_coding"; transcript_name "Lars1-201"; protein_id "ENSMUSP00000095197.4"; transcript_support_level "1"; mgi_id "MGI:1913808"; tag "basic"; ccdsid "CCDS37796.1"; havana_gene "OTTMUSG00000073530.1"; havana_transcript "OTTMUST00000178453.1";
chr18	HAVANA	exon	42368550	42368603	.	-	.	gene_id "ENSMUSG00000024493.10"; transcript_id "ENSMUST00000097590.5"; exon_number "27"; exon_id "ENSMUSE00001462805.2"; gene_type "protein_coding"; gene_name "Lars1"; transcript_type "protein_coding"; transcript_name "Lars1-201"; protein_id "ENSMUSP00000095197.4"; transcript_support_level "1"; mgi_id "MGI:1913808"; tag "basic"; ccdsid "CCDS37796.1"; havana_gene "OTTMUSG00000073530.1"; havana_transcript "OTTMUST00000178453.1";
chr18	HAVANA	CDS	42368550	42368603	.	-	.	gene_id "ENSMUSG00000024493.10"; transcript_id "ENSMUST00000097590.5"; exon_number "28"; exon_id "ENSMUSE00001462805.2"; gene_type "protein_coding"; gene_name "Lars1"; transcript_type "protein_coding"; transcript_name "Lars1-201"; protein_id "ENSMUSP00000095197.4"; transcript_support_level "1"; mgi_id "MGI:1913808"; tag "basic"; ccdsid "CCDS37796.1"; havana_gene "OTTMUSG00000073530.1"; havana_transcript "OTTMUST00000178453.1";
chr18	HAVANA	exon	42367646	42367786	.	-	.	gene_id "ENSMUSG00000024493.10"; transcript_id "ENSMUST00000097590.5"; exon_number "29"; exon_id "ENSMUSE00000659490.2"; gene_type "protein_coding"; gene_name "Lars1"; transcript_type "protein_coding"; transcript_name "Lars1-201"; protein_id "ENSMUSP00000095197.4"; transcript_support_level "1"; mgi_id "MGI:1913808"; tag "basic"; ccdsid "CCDS37796.1"; havana_gene "OTTMUSG00000073530.1"; havana_transcript "OTTMUST00000178453.1";
chr18	HAVANA	CDS	42367646	42367786	.	-	.	gene_id "ENSMUSG00000024493.10"; transcript_id "ENSMUST00000097590.5"; exon_number "30"; exon_id "ENSMUSE00000659490.2"; gene_type "protein_coding"; gene_name "Lars1"; transcript_type "protein_coding"; transcript_name "Lars1-201"; protein_id "ENSMUSP00000095197.4"; transcript_support_level "1"; mgi_id "MGI:1913808"; tag "basic"; ccdsid "CCDS37796.1"; havana_gene "OTTMUSG00000073530.1"; havana_transcript "OTTMUST00000178453.1";
chr18	HAVANA	exon	42366865	42366942	.	-	.	gene_id "ENSMUSG00000024493.10"; transcript_id "ENSMUST00000097590.5"; exon_number "31"; exon_id "ENSMUSE00000659489.2"; gene_type "protein_coding"; gene_name "Lars1"; transcript_type "protein_coding"; transcript_name "Lars1-201"; protein_id "ENSMUSP00000095197.4"; transcript_support_level "1"; mgi_id "MGI:1913808"; tag "basic"; ccdsid "CCDS37796.1"; havana_gene "OTTMUSG00000073530.1"; havana_transcript "OTTMUST00000178453.1";
chr18	HAVANA	CDS	42366865	42366942	.	-	.	gene_id "ENSMUSG00000024493.10"; transcript_id "ENSMUST00000097590.5"; exon_number "32"; exon_id "ENSMUSE00000659489.2"; gene_type "protein_coding"; gene_name "Lars1"; transcript_type "protein_coding"; transcript_name "Lars1-201"; protein_id "ENSMUSP00000095197.4"; transcript_support_level "1"; mgi_id "MGI:1913808"; tag "basic"; ccdsid "CCDS37796.1"; havana_gene "OTTMUSG00000073530.1"; havana_transcript "OTTMUST00000178453.1";
chr18	HAVANA	exon	42363007	42363092	.	-	.	gene_id "ENSMUSG00000024493.10"; transcript_id "ENSMUST00000097590.5"; exon_number "33"; exon_id "ENSMUSE00000659488.2"; gene_type "protein_coding"; gene_name "Lars1"; transcript_type "protein_coding"; transcript_name "Lars1-201"; protein_id "ENSMUSP00000095197.4"; transcript_support_level "1"; mgi_id "MGI:1913808"; tag "basic"; ccdsid "CCDS37796.1"; havana_gene "OTTMUSG00000073530.1"; havana_transcript "OTTMUST00000178453.1";
chr18	HAVANA	CDS	42363007	42363092	.	-	.	gene_id "ENSMUSG00000024493.10"; transcript_id "ENSMUST00000097590.5"; exon_number "34"; exon_id "ENSMUSE00000659488.2"; gene_type "protein_coding"; gene_name "Lars1"; transcript_type "protein_coding"; transcript_name "Lars1-201"; protein_id "ENSMUSP00000095197.4"; transcript_support_level "1"; mgi_id "MGI:1913808"; tag "basic"; ccdsid "CCDS37796.1"; havana_gene "OTTMUSG00000073530.1"; havana_transcript "OTTMUST00000178453.1";
chr18	HAVANA	exon	42362856	42362921	.	-	.	gene_id "ENSMUSG00000024493.10"; transcript_id "ENSMUST00000097590.5"; exon_number "35"; exon_id "ENSMUSE00001460645.2"; gene_type "protein_coding"; gene_name "Lars1"; transcript_type "protein_coding"; transcript_name "Lars1-201"; protein_id "ENSMUSP00000095197.4"; transcript_support_level "1"; mgi_id "MGI:1913808"; tag "basic"; ccdsid "CCDS37796.1"; havana_gene "OTTMUSG00000073530.1"; havana_transcript "OTTMUST00000178453.1";
chr18	HAVANA	CDS	42362856	42362921	.	-	.	gene_id "ENSMUSG00000024493.10"; transcript_id "ENSMUST00000097590.5"; exon_number "36"; exon_id "ENSMUSE00001460645.2"; gene_type "protein_coding"; gene_name "Lars1"; transcript_type "protein_coding"; transcript_name "Lars1-201"; protein_id "ENSMUSP00000095197.4"; transcript_support_level "1"; mgi_id "MGI:1913808"; tag "basic"; ccdsid "CCDS37796.1"; havana_gene "OTTMUSG00000073530.1"; havana_transcript "OTTMUST00000178453.1";
chr18	HAVANA	exon	42362694	42362776	.	-	.	gene_id "ENSMUSG00000024493.10"; transcript_id "ENSMUST00000097590.5"; exon_number "37"; exon_id "ENSMUSE00001460270.2"; gene_type "protein_coding"; gene_name "Lars1"; transcript_type "protein_coding"; transcript_name "Lars1-201"; protein_id "ENSMUSP00000095197.4"; transcript_support_level "1"; mgi_id "MGI:1913808"; tag "basic"; ccdsid "CCDS37796.1"; havana_gene "OTTMUSG00000073530.1"; havana_transcript "OTTMUST00000178453.1";
chr18	HAVANA	CDS	42362694	42362776	.	-	.	gene_id "ENSMUSG00000024493.10"; transcript_id "ENSMUST00000097590.5"; exon_number "38"; exon_id "ENSMUSE00001460270.2"; gene_type "protein_coding"; gene_name "Lars1"; transcript_type "protein_coding"; transcript_name "Lars1-201"; protein_id "ENSMUSP00000095197.4"; transcript_support_level "1"; mgi_id "MGI:1913808"; tag "basic"; ccdsid "CCDS37796.1"; havana_gene "OTTMUSG00000073530.1"; havana_transcript "OTTMUST00000178453.1";
chr18	HAVANA	exon	42361723	42361861	.	-	.	gene_id "ENSMUSG00000024493.10"; transcript_id "ENSMUST00000097590.5"; exon_number "39"; exon_id "ENSMUSE00001461502.2"; gene_type "protein_coding"; gene_name "Lars1"; transcript_type "protein_coding"; transcript_name "Lars1-201"; protein_id "ENSMUSP00000095197.4"; transcript_support_level "1"; mgi_id "MGI:1913808"; tag "basic"; ccdsid "CCDS37796.1"; havana_gene "OTTMUSG00000073530.1"; havana_transcript "OTTMUST00000178453.1";
chr18	HAVANA	CDS	42361723	42361861	.	-	.	gene_id "ENSMUSG00000024493.10"; transcript_id "ENSMUST00000097590.5"; exon_number "40"; exon_id "ENSMUSE00001461502.2"; gene_type "protein_coding"; gene_name "Lars1"; transcript_type "protein_coding"; transcript_name "Lars1-201"; protein_id "ENSMUSP00000095197.4"; transcript_support_level "1"; mgi_id "MGI:1913808"; tag "basic"; ccdsid "CCDS37796.1"; havana_gene "OTTMUSG00000073530.1"; havana_transcript "OTTMUST00000178453.1";
chr18	HAVANA	exon	42361071	42361283	.	-	.	gene_id "ENSMUSG00000024493.10"; transcript_id "ENSMUST00000097590.5"; exon_number "41"; exon_id "ENSMUSE00001455605.2"; gene_type "protein_coding"; gene_name "Lars1"; transcript_type "protein_coding"; transcript_name "Lars1-201"; protein_id "ENSMUSP00000095197.4"; transcript_support_level "1"; mgi_id "MGI:1913808"; tag "basic"; ccdsid "CCDS37796.1"; havana_gene "OTTMUSG00000073530.1"; havana_transcript "OTTMUST00000178453.1";
chr18	HAVANA	CDS	42361071	42361283	.	-	.	gene_id "ENSMUSG00000024493.10"; transcript_id "ENSMUST00000097590.5"; exon_number "42"; exon_id "ENSMUSE00001455605.2"; gene_type "protein_coding"; gene_name "Lars1"; transcript_type "protein_coding"; transcript_name "Lars1-201"; protein_id "ENSMUSP00000095197.4"; transcript_support_level "1"; mgi_id "MGI:1913808"; tag "basic"; ccdsid "CCDS37796.1"; havana_gene "OTTMUSG00000073530.1"; havana_transcript "OTTMUST00000178453.1";
chr18	HAVANA	exon	42360301	42360358	.	-	.	gene_id "ENSMUSG00000024493.10"; transcript_id "ENSMUST00000097590.5"; exon_number "43"; exon_id "ENSMUSE00001455630.2"; gene_type "protein_coding"; gene_name "Lars1"; transcript_type "protein_coding"; transcript_name "Lars1-201"; protein_id "ENSMUSP00000095197.4"; transcript_support_level "1"; mgi_id "MGI:1913808"; tag "basic"; ccdsid "CCDS37796.1"; havana_gene "OTTMUSG00000073530.1"; havana_transcript "OTTMUST00000178453.1";
chr18	HAVANA	CDS	42360301	42360358	.	-	.	gene_id "ENSMUSG00000024493.10"; transcript_id "ENSMUST00000097590.5"; exon_number "44"; exon_id "ENSMUSE00001455630.2"; gene_type "protein_coding"; gene_name "Lars1"; transcript_type "protein_coding"; transcript_name "Lars1-201"; protein_id "ENSMUSP00000095197.4"; transcript_support_level "1"; mgi_id "MGI:1913808"; tag "basic"; ccdsid "CCDS37796.1"; havana_gene "OTTMUSG00000073530.1"; havana_transcript "OTTMUST00000178453.1";
chr18	HAVANA	exon	42358819	42358882	.	-	.	gene_id "ENSMUSG00000024493.10"; transcript_id "ENSMUST00000097590.5"; exon_number "45"; exon_id "ENSMUSE00001460963.2"; gene_type "protein_coding"; gene_name "Lars1"; transcript_type "protein_coding"; transcript_name "Lars1-201"; protein_id "ENSMUSP00000095197.4"; transcript_support_level "1"; mgi_id "MGI:1913808"; tag "basic"; ccdsid "CCDS37796.1"; havana_gene "OTTMUSG00000073530.1"; havana_transcript "OTTMUST00000178453.1";
chr18	HAVANA	CDS	42358819	42358882	.	-	.	gene_id "ENSMUSG00000024493.10"; transcript_id "ENSMUST00000097590.5"; exon_number "46"; exon_id "ENSMUSE00001460963.2"; gene_type "protein_coding"; gene_name "Lars1"; transcript_type "protein_coding"; transcript_name "Lars1-201"; protein_id "ENSMUSP00000095197.4"; transcript_support_level "1"; mgi_id "MGI:1913808"; tag "basic"; ccdsid "CCDS37796.1"; havana_gene "OTTMUSG00000073530.1"; havana_transcript "OTTMUST00000178453.1";
chr18	HAVANA	exon	42354544	42354727	.	-	.	gene_id "ENSMUSG00000024493.10"; transcript_id "ENSMUST00000097590.5"; exon_number "47"; exon_id "ENSMUSE00000659481.2"; gene_type "protein_coding"; gene_name "Lars1"; transcript_type "protein_coding"; transcript_name "Lars1-201"; protein_id "ENSMUSP00000095197.4"; transcript_support_level "1"; mgi_id "MGI:1913808"; tag "basic"; ccdsid "CCDS37796.1"; havana_gene "OTTMUSG00000073530.1"; havana_transcript "OTTMUST00000178453.1";
chr18	HAVANA	CDS	42354544	42354727	.	-	.	gene_id "ENSMUSG00000024493.10"; transcript_id "ENSMUST00000097590.5"; exon_number "48"; exon_id "ENSMUSE00000659481.2"; gene_type "protein_coding"; gene_name "Lars1"; transcript_type "protein_coding"; transcript_name "Lars1-201"; protein_id "ENSMUSP00000095197.4"; transcript_support_level "1"; mgi_id "MGI:1913808"; tag "basic"; ccdsid "CCDS37796.1"; havana_gene "OTTMUSG00000073530.1"; havana_transcript "OTTMUST00000178453.1";
chr18	HAVANA	exon	42352923	42353013	.	-	.	gene_id "ENSMUSG00000024493.10"; transcript_id "ENSMUST00000097590.5"; exon_number "49"; exon_id "ENSMUSE00000507506.2"; gene_type "protein_coding"; gene_name "Lars1"; transcript_type "protein_coding"; transcript_name "Lars1-201"; protein_id "ENSMUSP00000095197.4"; transcript_support_level "1"; mgi_id "MGI:1913808"; tag "basic"; ccdsid "CCDS37796.1"; havana_gene "OTTMUSG00000073530.1"; havana_transcript "OTTMUST00000178453.1";
chr18	HAVANA	CDS	42352923	42353013	.	-	.	gene_id "ENSMUSG00000024493.10"; transcript_id "ENSMUST00000097590.5"; exon_number "50"; exon_id "ENSMUSE00000507506.2"; gene_type "protein_coding"; gene_name "Lars1"; transcript_type "protein_coding"; transcript_name "Lars1-201"; protein_id "ENSMUSP00000095197.4"; transcript_support_level "1"; mgi_id "MGI:1913808"; tag "basic"; ccdsid "CCDS37796.1"; havana_gene "OTTMUSG00000073530.1"; havana_transcript "OTTMUST00000178453.1";
chr18	HAVANA	exon	42351569	42351709	.	-	.	gene_id "ENSMUSG00000024493.10"; transcript_id "ENSMUST00000097590.5"; exon_number "51"; exon_id "ENSMUSE00001458463.2"; gene_type "protein_coding"; gene_name "Lars1"; transcript_type "protein_coding"; transcript_name "Lars1-201"; protein_id "ENSMUSP00000095197.4"; transcript_support_level "1"; mgi_id "MGI:1913808"; tag "basic"; ccdsid "CCDS37796.1"; havana_gene "OTTMUSG00000073530.1"; havana_transcript "OTTMUST00000178453.1";
chr18	HAVANA	CDS	42351569	42351709	.	-	.	gene_id "ENSMUSG00000024493.10"; transcript_id "ENSMUST00000097590.5"; exon_number "52"; exon_id "ENSMUSE00001458463.2"; gene_type "protein_coding"; gene_name "Lars1"; transcript_type "protein_coding"; transcript_name "Lars1-201"; protein_id "ENSMUSP00000095197.4"; transcript_support_level "1"; mgi_id "MGI:1913808"; tag "basic"; ccdsid "CCDS37796.1"; havana_gene "OTTMUSG00000073530.1"; havana_transcript "OTTMUST00000178453.1";
chr18	HAVANA	exon	42350533	42350673	.	-	.	gene_id "ENSMUSG00000024493.10"; transcript_id "ENSMUST00000097590.5"; exon_number "53"; exon_id "ENSMUSE00001460300.2"; gene_type "protein_coding"; gene_name "Lars1"; transcript_type "protein_coding"; transcript_name "Lars1-201"; protein_id "ENSMUSP00000095197.4"; transcript_support_level "1"; mgi_id "MGI:1913808"; tag "basic"; ccdsid "CCDS37796.1"; havana_gene "OTTMUSG00000073530.1"; havana_transcript "OTTMUST00000178453.1";
chr18	HAVANA	CDS	42350533	42350673	.	-	.	gene_id "ENSMUSG00000024493.10"; transcript_id "ENSMUST00000097590.5"; exon_number "54"; exon_id "ENSMUSE00001460300.2"; gene_type "protein_coding"; gene_name "Lars1"; transcript_type "protein_coding"; transcript_name "Lars1-201"; protein_id "ENSMUSP00000095197.4"; transcript_support_level "1"; mgi_id "MGI:1913808"; tag "basic"; ccdsid "CCDS37796.1"; havana_gene "OTTMUSG00000073530.1"; havana_transcript "OTTMUST00000178453.1";
chr18	HAVANA	exon	42349917	42350027	.	-	.	gene_id "ENSMUSG00000024493.10"; transcript_id "ENSMUST00000097590.5"; exon_number "55"; exon_id "ENSMUSE00001462595.2"; gene_type "protein_coding"; gene_name "Lars1"; transcript_type "protein_coding"; transcript_name "Lars1-201"; protein_id "ENSMUSP00000095197.4"; transcript_support_level "1"; mgi_id "MGI:1913808"; tag "basic"; ccdsid "CCDS37796.1"; havana_gene "OTTMUSG00000073530.1"; havana_transcript "OTTMUST00000178453.1";
chr18	HAVANA	CDS	42349917	42350027	.	-	.	gene_id "ENSMUSG00000024493.10"; transcript_id "ENSMUST00000097590.5"; exon_number "56"; exon_id "ENSMUSE00001462595.2"; gene_type "protein_coding"; gene_name "Lars1"; transcript_type "protein_coding"; transcript_name "Lars1-201"; protein_id "ENSMUSP00000095197.4"; transcript_support_level "1"; mgi_id "MGI:1913808"; tag "basic"; ccdsid "CCDS37796.1"; havana_gene "OTTMUSG00000073530.1"; havana_transcript "OTTMUST00000178453.1";
chr18	HAVANA	exon	42347825	42347935	.	-	.	gene_id "ENSMUSG00000024493.10"; transcript_id "ENSMUST00000097590.5"; exon_number "57"; exon_id "ENSMUSE00001460929.2"; gene_type "protein_coding"; gene_name "Lars1"; transcript_type "protein_coding"; transcript_name "Lars1-201"; protein_id "ENSMUSP00000095197.4"; transcript_support_level "1"; mgi_id "MGI:1913808"; tag "basic"; ccdsid "CCDS37796.1"; havana_gene "OTTMUSG00000073530.1"; havana_transcript "OTTMUST00000178453.1";
chr18	HAVANA	CDS	42347825	42347935	.	-	.	gene_id "ENSMUSG00000024493.10"; transcript_id "ENSMUST00000097590.5"; exon_number "58"; exon_id "ENSMUSE00001460929.2"; gene_type "protein_coding"; gene_name "Lars1"; transcript_type "protein_coding"; transcript_name "Lars1-201"; protein_id "ENSMUSP00000095197.4"; transcript_support_level "1"; mgi_id "MGI:1913808"; tag "basic"; ccdsid "CCDS37796.1"; havana_gene "OTTMUSG00000073530.1"; havana_transcript "OTTMUST00000178453.1";
chr18	HAVANA	exon	42345573	42345677	.	-	.	gene_id "ENSMUSG00000024493.10"; transcript_id "ENSMUST00000097590.5"; exon_number "59"; exon_id "ENSMUSE00001455164.2"; gene_type "protein_coding"; gene_name "Lars1"; transcript_type "protein_coding"; transcript_name "Lars1-201"; protein_id "ENSMUSP00000095197.4"; transcript_support_level "1"; mgi_id "MGI:1913808"; tag "basic"; ccdsid "CCDS37796.1"; havana_gene "OTTMUSG00000073530.1"; havana_transcript "OTTMUST00000178453.1";
chr18	HAVANA	CDS	42345573	42345677	.	-	.	gene_id "ENSMUSG00000024493.10"; transcript_id "ENSMUST00000097590.5"; exon_number "60"; exon_id "ENSMUSE00001455164.2"; gene_type "protein_coding"; gene_name "Lars1"; transcript_type "protein_coding"; transcript_name "Lars1-201"; protein_id "ENSMUSP00000095197.4"; transcript_support_level "1"; mgi_id "MGI:1913808"; tag "basic"; ccdsid "CCDS37796.1"; havana_gene "OTTMUSG00000073530.1"; havana_transcript "OTTMUST00000178453.1";
chr18	HAVANA	exon	42344228	42344323	.	-	.	gene_id "ENSMUSG00000024493.10"; transcript_id "ENSMUST00000097590.5"; exon_number "61"; exon_id "ENSMUSE00001462470.2"; gene_type "protein_coding"; gene_name "Lars1"; transcript_type "protein_coding"; transcript_name "Lars1-201"; protein_id "ENSMUSP00000095197.4"; transcript_support_level "1"; mgi_id "MGI:1913808"; tag "basic"; ccdsid "CCDS37796.1"; havana_gene "OTTMUSG00000073530.1"; havana_transcript "OTTMUST00000178453.1";
chr18	HAVANA	CDS	42344228	42344323	.	-	.	gene_id "ENSMUSG00000024493.10"; transcript_id "ENSMUST00000097590.5"; exon_number "62"; exon_id "ENSMUSE00001462470.2"; gene_type "protein_coding"; gene_name "Lars1"; transcript_type "protein_coding"; transcript_name "Lars1-201"; protein_id "ENSMUSP00000095197.4"; transcript_support_level "1"; mgi_id "MGI:1913808"; tag "basic"; ccdsid "CCDS37796.1"; havana_gene "OTTMUSG00000073530.1"; havana_transcript "OTTMUST00000178453.1";
chr18	HAVANA	exon	42343085	42343217	.	-	.	gene_id "ENSMUSG00000024493.10"; transcript_id "ENSMUST00000097590.5"; exon_number "63"; exon_id "ENSMUSE00001459151.2"; gene_type "protein_coding"; gene_name "Lars1"; transcript_type "protein_coding"; transcript_name "Lars1-201"; protein_id "ENSMUSP00000095197.4"; transcript_support_level "1"; mgi_id "MGI:1913808"; tag "basic"; ccdsid "CCDS37796.1"; havana_gene "OTTMUSG00000073530.1"; havana_transcript "OTTMUST00000178453.1";
chr18	HAVANA	CDS	42343085	42343217	.	-	.	gene_id "ENSMUSG00000024493.10"; transcript_id "ENSMUST00000097590.5"; exon_number "64"; exon_id "ENSMUSE00001459151.2"; gene_type "protein_coding"; gene_name "Lars1"; transcript_type "protein_coding"; transcript_name "Lars1-201"; protein_id "ENSMUSP00000095197.4"; transcript_support_level "1"; mgi_id "MGI:1913808"; tag "basic"; ccdsid "CCDS37796.1"; havana_gene "OTTMUSG00000073530.1"; havana_transcript "OTTMUST00000178453.1";
chr18	HAVANA	CDS	42335581	42335783	.	-	.	gene_id "ENSMUSG00000024493.10"; transcript_id "ENSMUST00000097590.5"; exon_number "65"; exon_id "1573";
chr18	HAVANA	stop_codon	42335578	42335580	.	-	.	gene_id "ENSMUSG00000024493.10"; transcript_id "ENSMUST00000097590.5"; exon_number "66"; exon_id "1574";
chr18	HAVANA	exon	42335363	42335783	.	-	.	gene_id "ENSMUSG00000024493.10"; transcript_id "ENSMUST00000097590.5"; exon_number "67"; exon_id "ENSMUSE00001455316.2"; gene_type "protein_coding"; gene_name "Lars1"; transcript_type "protein_coding"; transcript_name "Lars1-201"; protein_id "ENSMUSP00000095197.4"; transcript_support_level "1"; mgi_id "MGI:1913808"; tag "basic"; ccdsid "CCDS37796.1"; havana_gene "OTTMUSG00000073530.1"; havana_transcript "OTTMUST00000178453.1";
chr18	HAVANA	UTR	42335363	42335580	.	-	.	gene_id "ENSMUSG00000024493.10"; transcript_id "ENSMUST00000097590.5"; exon_number "68"; exon_id "1575";
chr18	IsoQuant	transcript	42365389	42395274	.	-	.	gene_id "ENSMUSG00000024493.10"; transcript_id "transcript3342.chr18.nic"; exons "15";
chr18	IsoQuant	exon	42395026	42395274	.	-	.	gene_id "ENSMUSG00000024493.10"; transcript_id "transcript3342.chr18.nic"; exon_number "1"; exon_id "1576";
chr18	IsoQuant	exon	42390135	42390259	.	-	.	gene_id "ENSMUSG00000024493.10"; transcript_id "transcript3342.chr18.nic"; exon_number "2"; exon_id "ENSMUSE00001463159.2";
chr18	IsoQuant	exon	42384358	42384445	.	-	.	gene_id "ENSMUSG00000024493.10"; transcript_id "transcript3342.chr18.nic"; exon_number "3"; exon_id "ENSMUSE00000659501.2";
chr18	IsoQuant	exon	42383894	42383974	.	-	.	gene_id "ENSMUSG00000024493.10"; transcript_id "transcript3342.chr18.nic"; exon_number "4"; exon_id "ENSMUSE00000659500.2";
chr18	IsoQuant	exon	42379005	42379142	.	-	.	gene_id "ENSMUSG00000024493.10"; transcript_id "transcript3342.chr18.nic"; exon_number "5"; exon_id "ENSMUSE00000659499.2";
chr18	IsoQuant	exon	42377814	42377975	.	-	.	gene_id "ENSMUSG00000024493.10"; transcript_id "transcript3342.chr18.nic"; exon_number "6"; exon_id "ENSMUSE00001455658.2";
chr18	IsoQuant	exon	42376842	42376954	.	-	.	gene_id "ENSMUSG00000024493.10"; transcript_id "transcript3342.chr18.nic"; exon_number "7"; exon_id "ENSMUSE00001458865.2";
chr18	IsoQuant	exon	42376032	42376095	.	-	.	gene_id "ENSMUSG00000024493.10"; transcript_id "transcript3342.chr18.nic"; exon_number "8"; exon_id "ENSMUSE00001459491.2";
chr18	IsoQuant	exon	42375769	42375836	.	-	.	gene_id "ENSMUSG00000024493.10"; transcript_id "transcript3342.chr18.nic"; exon_number "9"; exon_id "ENSMUSE00001458169.2";
chr18	IsoQuant	exon	42374968	42375193	.	-	.	gene_id "ENSMUSG00000024493.10"; transcript_id "transcript3342.chr18.nic"; exon_number "10"; exon_id "ENSMUSE00001455765.2";
chr18	IsoQuant	exon	42369804	42369891	.	-	.	gene_id "ENSMUSG00000024493.10"; transcript_id "transcript3342.chr18.nic"; exon_number "11"; exon_id "ENSMUSE00001463017.2";
chr18	IsoQuant	exon	42369648	42369724	.	-	.	gene_id "ENSMUSG00000024493.10"; transcript_id "transcript3342.chr18.nic"; exon_number "12"; exon_id "ENSMUSE00001456546.2";
chr18	IsoQuant	exon	42368550	42368603	.	-	.	gene_id "ENSMUSG00000024493.10"; transcript_id "transcript3342.chr18.nic"; exon_number "13"; exon_id "ENSMUSE00001462805.2";
chr18	IsoQuant	exon	42367646	42367786	.	-	.	gene_id "ENSMUSG00000024493.10"; transcript_id "transcript3342.chr18.nic"; exon_number "14"; exon_id "ENSMUSE00000659490.2";
chr18	IsoQuant	exon	42365389	42366942	.	-	.	gene_id "ENSMUSG00000024493.10"; transcript_id "transcript3342.chr18.nic"; exon_number "15"; exon_id "1577";
chr18	HAVANA	gene	42408406	42474607	.	+	.	gene_id "ENSMUSG00000024491.17"; transcripts "3"; gene_type "protein_coding"; gene_name "Rbm27"; mgi_id "MGI:2147194"; tag "ncRNA_host"; havana_gene "OTTMUSG00000073534.1";
chr18	HAVANA	transcript	42408437	42474496	.	+	.	gene_id "ENSMUSG00000024491.17"; transcript_id "ENSMUST00000236240.2"; exons "21"; gene_type "protein_coding"; gene_name "Rbm27"; transcript_type "protein_coding"; transcript_name "Rbm27-203"; protein_id "ENSMUSP00000158063.2"; mgi_id "MGI:2147194"; tag "not_organism_supported"; havana_gene "OTTMUSG00000073534.1"; havana_transcript "OTTMUST00000178471.1";
chr18	HAVANA	UTR	42408437	42408598	.	+	.	gene_id "ENSMUSG00000024491.17"; transcript_id "ENSMUST00000236240.2"; exon_number "1"; exon_id "1578";
chr18	HAVANA	exon	42408437	42408657	.	+	.	gene_id "ENSMUSG00000024491.17"; transcript_id "ENSMUST00000236240.2"; exon_number "2"; exon_id "ENSMUSE00001457755.2"; gene_type "protein_coding"; gene_name "Rbm27"; transcript_type "protein_coding"; transcript_name "Rbm27-203"; protein_id "ENSMUSP00000158063.2"; mgi_id "MGI:2147194"; tag "not_organism_supported"; havana_gene "OTTMUSG00000073534.1"; havana_transcript "OTTMUST00000178471.1";
chr18	HAVANA	start_codon	42408599	42408601	.	+	.	gene_id "ENSMUSG00000024491.17"; transcript_id "ENSMUST00000236240.2"; exon_number "3"; exon_id "1579";
chr18	HAVANA	CDS	42408599	42408657	.	+	.	gene_id "ENSMUSG00000024491.17"; transcript_id "ENSMUST00000236240.2"; exon_number "4"; exon_id "1580";
chr18	HAVANA	CDS	42421173	42421291	.	+	.	gene_id "ENSMUSG00000024491.17"; transcript_id "ENSMUST00000236240.2"; exon_number "5"; exon_id "ENSMUSE00000572641.3"; gene_type "protein_coding"; gene_name "Rbm27"; transcript_type "protein_coding"; transcript_name "Rbm27-203"; protein_id "ENSMUSP00000158063.2"; mgi_id "MGI:2147194"; tag "not_organism_supported"; havana_gene "OTTMUSG00000073534.1"; havana_transcript "OTTMUST00000178471.1";
chr18	HAVANA	exon	42421173	42421291	.	+	.	gene_id "ENSMUSG00000024491.17"; transcript_id "ENSMUST00000236240.2"; exon_number "6"; exon_id "ENSMUSE00000572641.3"; gene_type "protein_coding"; gene_name "Rbm27"; transcript_type "protein_coding"; transcript_name "Rbm27-203"; protein_id "ENSMUSP00000158063.2"; mgi_id "MGI:2147194"; tag "not_organism_supported"; havana_gene "OTTMUSG00000073534.1"; havana_transcript "OTTMUST00000178471.1";
chr18	HAVANA	CDS	42425048	42425172	.	+	.	gene_id "ENSMUSG00000024491.17"; transcript_id "ENSMUST00000236240.2"; exon_number "7"; exon_id "ENSMUSE00000572640.2"; gene_type "protein_coding"; gene_name "Rbm27"; transcript_type "protein_coding"; transcript_name "Rbm27-203"; protein_id "ENSMUSP00000158063.2"; mgi_id "MGI:2147194"; tag "not_organism_supported"; havana_gene "OTTMUSG00000073534.1"; havana_transcript "OTTMUST00000178471.1";
chr18	HAVANA	exon	42425048	42425172	.	+	.	gene_id "ENSMUSG00000024491.17"; transcript_id "ENSMUST00000236240.2"; exon_number "8"; exon_id "ENSMUSE00000572640.2"; gene_type "protein_coding"; gene_name "Rbm27"; transcript_type "protein_coding"; transcript_name "Rbm27-203"; protein_id "ENSMUSP00000158063.2"; mgi_id "MGI:2147194"; tag "not_organism_supported"; havana_gene "OTTMUSG00000073534.1"; havana_transcript "OTTMUST00000178471.1";
chr18	HAVANA	CDS	42431498	42431589	.	+	.	gene_id "ENSMUSG00000024491.17"; transcript_id "ENSMUST00000236240.2"; exon_number "9"; exon_id "ENSMUSE00000572639.2"; gene_type "protein_coding"; gene_name "Rbm27"; transcript_type "protein_coding"; transcript_name "Rbm27-203"; protein_id "ENSMUSP00000158063.2"; mgi_id "MGI:2147194"; tag "not_organism_supported"; havana_gene "OTTMUSG00000073534.1"; havana_transcript "OTTMUST00000178471.1";
chr18	HAVANA	exon	42431498	42431589	.	+	.	gene_id "ENSMUSG00000024491.17"; transcript_id "ENSMUST00000236240.2"; exon_number "10"; exon_id "ENSMUSE00000572639.2"; gene_type "protein_coding"; gene_name "Rbm27"; transcript_type "protein_coding"; transcript_name "Rbm27-203"; protein_id "ENSMUSP00000158063.2"; mgi_id "MGI:2147194"; tag "not_organism_supported"; havana_gene "OTTMUSG00000073534.1"; havana_transcript "OTTMUST00000178471.1";
chr18	HAVANA	CDS	42432208	42432401	.	+	.	gene_id "ENSMUSG00000024491.17"; transcript_id "ENSMUST00000236240.2"; exon_number "11"; exon_id "ENSMUSE00000386086.4"; gene_type "protein_coding"; gene_name "Rbm27"; transcript_type "protein_coding"; transcript_name "Rbm27-203"; protein_id "ENSMUSP00000158063.2"; mgi_id "MGI:2147194"; tag "not_organism_supported"; havana_gene "OTTMUSG00000073534.1"; havana_transcript "OTTMUST00000178471.1";
chr18	HAVANA	exon	42432208	42432401	.	+	.	gene_id "ENSMUSG00000024491.17"; transcript_id "ENSMUST00000236240.2"; exon_number "12"; exon_id "ENSMUSE00000386086.4"; gene_type "protein_coding"; gene_name "Rbm27"; transcript_type "protein_coding"; transcript_name "Rbm27-203"; protein_id "ENSMUSP00000158063.2"; mgi_id "MGI:2147194"; tag "not_organism_supported"; havana_gene "OTTMUSG00000073534.1"; havana_transcript "OTTMUST00000178471.1";
chr18	HAVANA	CDS	42433315	42433575	.	+	.	gene_id "ENSMUSG00000024491.17"; transcript_id "ENSMUST00000236240.2"; exon_number "13"; exon_id "ENSMUSE00001458203.2"; gene_type "protein_coding"; gene_name "Rbm27"; transcript_type "protein_coding"; transcript_name "Rbm27-203"; protein_id "ENSMUSP00000158063.2"; mgi_id "MGI:2147194"; tag "not_organism_supported"; havana_gene "OTTMUSG00000073534.1"; havana_transcript "OTTMUST00000178471.1";
chr18	HAVANA	exon	42433315	42433575	.	+	.	gene_id "ENSMUSG00000024491.17"; transcript_id "ENSMUST00000236240.2"; exon_number "14"; exon_id "ENSMUSE00001458203.2"; gene_type "protein_coding"; gene_name "Rbm27"; transcript_type "protein_coding"; transcript_name "Rbm27-203"; protein_id "ENSMUSP00000158063.2"; mgi_id "MGI:2147194"; tag "not_organism_supported"; havana_gene "OTTMUSG00000073534.1"; havana_transcript "OTTMUST00000178471.1";
chr18	HAVANA	CDS	42434788	42435081	.	+	.	gene_id "ENSMUSG00000024491.17"; transcript_id "ENSMUST00000236240.2"; exon_number "15"; exon_id "ENSMUSE00001454403.2"; gene_type "protein_coding"; gene_name "Rbm27"; transcript_type "protein_coding"; transcript_name "Rbm27-203"; protein_id "ENSMUSP00000158063.2"; mgi_id "MGI:2147194"; tag "not_organism_supported"; havana_gene "OTTMUSG00000073534.1"; havana_transcript "OTTMUST00000178471.1";
chr18	HAVANA	exon	42434788	42435081	.	+	.	gene_id "ENSMUSG00000024491.17"; transcript_id "ENSMUST00000236240.2"; exon_number "16"; exon_id "ENSMUSE00001454403.2"; gene_type "protein_coding"; gene_name "Rbm27"; transcript_type "protein_coding"; transcript_name "Rbm27-203"; protein_id "ENSMUSP00000158063.2"; mgi_id "MGI:2147194"; tag "not_organism_supported"; havana_gene "OTTMUSG00000073534.1"; havana_transcript "OTTMUST00000178471.1";
chr18	HAVANA	CDS	42438745	42438879	.	+	.	gene_id "ENSMUSG00000024491.17"; transcript_id "ENSMUST00000236240.2"; exon_number "17"; exon_id "ENSMUSE00001455621.2"; gene_type "protein_coding"; gene_name "Rbm27"; transcript_type "protein_coding"; transcript_name "Rbm27-203"; protein_id "ENSMUSP00000158063.2"; mgi_id "MGI:2147194"; tag "not_organism_supported"; havana_gene "OTTMUSG00000073534.1"; havana_transcript "OTTMUST00000178471.1";
chr18	HAVANA	exon	42438745	42438879	.	+	.	gene_id "ENSMUSG00000024491.17"; transcript_id "ENSMUST00000236240.2"; exon_number "18"; exon_id "ENSMUSE00001455621.2"; gene_type "protein_coding"; gene_name "Rbm27"; transcript_type "protein_coding"; transcript_name "Rbm27-203"; protein_id "ENSMUSP00000158063.2"; mgi_id "MGI:2147194"; tag "not_organism_supported"; havana_gene "OTTMUSG00000073534.1"; havana_transcript "OTTMUST00000178471.1";
chr18	HAVANA	CDS	42447036	42447200	.	+	.	gene_id "ENSMUSG00000024491.17"; transcript_id "ENSMUST00000236240.2"; exon_number "19"; exon_id "ENSMUSE00001456660.2"; gene_type "protein_coding"; gene_name "Rbm27"; transcript_type "protein_coding"; transcript_name "Rbm27-203"; protein_id "ENSMUSP00000158063.2"; mgi_id "MGI:2147194"; tag "not_organism_supported"; havana_gene "OTTMUSG00000073534.1"; havana_transcript "OTTMUST00000178471.1";
chr18	HAVANA	exon	42447036	42447200	.	+	.	gene_id "ENSMUSG00000024491.17"; transcript_id "ENSMUST00000236240.2"; exon_number "20"; exon_id "ENSMUSE00001456660.2"; gene_type "protein_coding"; gene_name "Rbm27"; transcript_type "protein_coding"; transcript_name "Rbm27-203"; protein_id "ENSMUSP00000158063.2"; mgi_id "MGI:2147194"; tag "not_organism_supported"; havana_gene "OTTMUSG00000073534.1"; havana_transcript "OTTMUST00000178471.1";
chr18	HAVANA	CDS	42450666	42450815	.	+	.	gene_id "ENSMUSG00000024491.17"; transcript_id "ENSMUST00000236240.2"; exon_number "21"; exon_id "ENSMUSE00001454292.2"; gene_type "protein_coding"; gene_name "Rbm27"; transcript_type "protein_coding"; transcript_name "Rbm27-203"; protein_id "ENSMUSP00000158063.2"; mgi_id "MGI:2147194"; tag "not_organism_supported"; havana_gene "OTTMUSG00000073534.1"; havana_transcript "OTTMUST00000178471.1";
chr18	HAVANA	exon	42450666	42450815	.	+	.	gene_id "ENSMUSG00000024491.17"; transcript_id "ENSMUST00000236240.2"; exon_number "22"; exon_id "ENSMUSE00001454292.2"; gene_type "protein_coding"; gene_name "Rbm27"; transcript_type "protein_coding"; transcript_name "Rbm27-203"; protein_id "ENSMUSP00000158063.2"; mgi_id "MGI:2147194"; tag "not_organism_supported"; havana_gene "OTTMUSG00000073534.1"; havana_transcript "OTTMUST00000178471.1";
chr18	HAVANA	CDS	42452867	42453011	.	+	.	gene_id "ENSMUSG00000024491.17"; transcript_id "ENSMUST00000236240.2"; exon_number "23"; exon_id "ENSMUSE00001454975.2"; gene_type "protein_coding"; gene_name "Rbm27"; transcript_type "protein_coding"; transcript_name "Rbm27-203"; protein_id "ENSMUSP00000158063.2"; mgi_id "MGI:2147194"; tag "not_organism_supported"; havana_gene "OTTMUSG00000073534.1"; havana_transcript "OTTMUST00000178471.1";
chr18	HAVANA	exon	42452867	42453011	.	+	.	gene_id "ENSMUSG00000024491.17"; transcript_id "ENSMUST00000236240.2"; exon_number "24"; exon_id "ENSMUSE00001454975.2"; gene_type "protein_coding"; gene_name "Rbm27"; transcript_type "protein_coding"; transcript_name "Rbm27-203"; protein_id "ENSMUSP00000158063.2"; mgi_id "MGI:2147194"; tag "not_organism_supported"; havana_gene "OTTMUSG00000073534.1"; havana_transcript "OTTMUST00000178471.1";
chr18	HAVANA	CDS	42453829	42453982	.	+	.	gene_id "ENSMUSG00000024491.17"; transcript_id "ENSMUST00000236240.2"; exon_number "25"; exon_id "ENSMUSE00001456771.2"; gene_type "protein_coding"; gene_name "Rbm27"; transcript_type "protein_coding"; transcript_name "Rbm27-203"; protein_id "ENSMUSP00000158063.2"; mgi_id "MGI:2147194"; tag "not_organism_supported"; havana_gene "OTTMUSG00000073534.1"; havana_transcript "OTTMUST00000178471.1";
chr18	HAVANA	exon	42453829	42453982	.	+	.	gene_id "ENSMUSG00000024491.17"; transcript_id "ENSMUST00000236240.2"; exon_number "26"; exon_id "ENSMUSE00001456771.2"; gene_type "protein_coding"; gene_name "Rbm27"; transcript_type "protein_coding"; transcript_name "Rbm27-203"; protein_id "ENSMUSP00000158063.2"; mgi_id "MGI:2147194"; tag "not_organism_supported"; havana_gene "OTTMUSG00000073534.1"; havana_transcript "OTTMUST00000178471.1";
chr18	HAVANA	CDS	42454977	42455273	.	+	.	gene_id "ENSMUSG00000024491.17"; transcript_id "ENSMUST00000236240.2"; exon_number "27"; exon_id "ENSMUSE00000246582.2"; gene_type "protein_coding"; gene_name "Rbm27"; transcript_type "protein_coding"; transcript_name "Rbm27-203"; protein_id "ENSMUSP00000158063.2"; mgi_id "MGI:2147194"; tag "not_organism_supported"; havana_gene "OTTMUSG00000073534.1"; havana_transcript "OTTMUST00000178471.1";
chr18	HAVANA	exon	42454977	42455273	.	+	.	gene_id "ENSMUSG00000024491.17"; transcript_id "ENSMUST00000236240.2"; exon_number "28"; exon_id "ENSMUSE00000246582.2"; gene_type "protein_coding"; gene_name "Rbm27"; transcript_type "protein_coding"; transcript_name "Rbm27-203"; protein_id "ENSMUSP00000158063.2"; mgi_id "MGI:2147194"; tag "not_organism_supported"; havana_gene "OTTMUSG00000073534.1"; havana_transcript "OTTMUST00000178471.1";
chr18	HAVANA	CDS	42457120	42457263	.	+	.	gene_id "ENSMUSG00000024491.17"; transcript_id "ENSMUST00000236240.2"; exon_number "29"; exon_id "ENSMUSE00001456071.2"; gene_type "protein_coding"; gene_name "Rbm27"; transcript_type "protein_coding"; transcript_name "Rbm27-203"; protein_id "ENSMUSP00000158063.2"; mgi_id "MGI:2147194"; tag "not_organism_supported"; havana_gene "OTTMUSG00000073534.1"; havana_transcript "OTTMUST00000178471.1";
chr18	HAVANA	exon	42457120	42457263	.	+	.	gene_id "ENSMUSG00000024491.17"; transcript_id "ENSMUST00000236240.2"; exon_number "30"; exon_id "ENSMUSE00001456071.2"; gene_type "protein_coding"; gene_name "Rbm27"; transcript_type "protein_coding"; transcript_name "Rbm27-203"; protein_id "ENSMUSP00000158063.2"; mgi_id "MGI:2147194"; tag "not_organism_supported"; havana_gene "OTTMUSG00000073534.1"; havana_transcript "OTTMUST00000178471.1";
chr18	HAVANA	CDS	42458970	42459089	.	+	.	gene_id "ENSMUSG00000024491.17"; transcript_id "ENSMUST00000236240.2"; exon_number "31"; exon_id "ENSMUSE00001455323.2"; gene_type "protein_coding"; gene_name "Rbm27"; transcript_type "protein_coding"; transcript_name "Rbm27-203"; protein_id "ENSMUSP00000158063.2"; mgi_id "MGI:2147194"; tag "not_organism_supported"; havana_gene "OTTMUSG00000073534.1"; havana_transcript "OTTMUST00000178471.1";
chr18	HAVANA	exon	42458970	42459089	.	+	.	gene_id "ENSMUSG00000024491.17"; transcript_id "ENSMUST00000236240.2"; exon_number "32"; exon_id "ENSMUSE00001455323.2"; gene_type "protein_coding"; gene_name "Rbm27"; transcript_type "protein_coding"; transcript_name "Rbm27-203"; protein_id "ENSMUSP00000158063.2"; mgi_id "MGI:2147194"; tag "not_organism_supported"; havana_gene "OTTMUSG00000073534.1"; havana_transcript "OTTMUST00000178471.1";
chr18	HAVANA	CDS	42460229	42460303	.	+	.	gene_id "ENSMUSG00000024491.17"; transcript_id "ENSMUST00000236240.2"; exon_number "33"; exon_id "ENSMUSE00001456409.2"; gene_type "protein_coding"; gene_name "Rbm27"; transcript_type "protein_coding"; transcript_name "Rbm27-203"; protein_id "ENSMUSP00000158063.2"; mgi_id "MGI:2147194"; tag "not_organism_supported"; havana_gene "OTTMUSG00000073534.1"; havana_transcript "OTTMUST00000178471.1";
chr18	HAVANA	exon	42460229	42460303	.	+	.	gene_id "ENSMUSG00000024491.17"; transcript_id "ENSMUST00000236240.2"; exon_number "34"; exon_id "ENSMUSE00001456409.2"; gene_type "protein_coding"; gene_name "Rbm27"; transcript_type "protein_coding"; transcript_name "Rbm27-203"; protein_id "ENSMUSP00000158063.2"; mgi_id "MGI:2147194"; tag "not_organism_supported"; havana_gene "OTTMUSG00000073534.1"; havana_transcript "OTTMUST00000178471.1";
chr18	HAVANA	CDS	42460419	42460583	.	+	.	gene_id "ENSMUSG00000024491.17"; transcript_id "ENSMUST00000236240.2"; exon_number "35"; exon_id "ENSMUSE00001455449.2"; gene_type "protein_coding"; gene_name "Rbm27"; transcript_type "protein_coding"; transcript_name "Rbm27-203"; protein_id "ENSMUSP00000158063.2"; mgi_id "MGI:2147194"; tag "not_organism_supported"; havana_gene "OTTMUSG00000073534.1"; havana_transcript "OTTMUST00000178471.1";
chr18	HAVANA	exon	42460419	42460583	.	+	.	gene_id "ENSMUSG00000024491.17"; transcript_id "ENSMUST00000236240.2"; exon_number "36"; exon_id "ENSMUSE00001455449.2"; gene_type "protein_coding"; gene_name "Rbm27"; transcript_type "protein_coding"; transcript_name "Rbm27-203"; protein_id "ENSMUSP00000158063.2"; mgi_id "MGI:2147194"; tag "not_organism_supported"; havana_gene "OTTMUSG00000073534.1"; havana_transcript "OTTMUST00000178471.1";
chr18	HAVANA	CDS	42465845	42465949	.	+	.	gene_id "ENSMUSG00000024491.17"; transcript_id "ENSMUST00000236240.2"; exon_number "37"; exon_id "ENSMUSE00001462752.2"; gene_type "protein_coding"; gene_name "Rbm27"; transcript_type "protein_coding"; transcript_name "Rbm27-203"; protein_id "ENSMUSP00000158063.2"; mgi_id "MGI:2147194"; tag "not_organism_supported"; havana_gene "OTTMUSG00000073534.1"; havana_transcript "OTTMUST00000178471.1";
chr18	HAVANA	exon	42465845	42465949	.	+	.	gene_id "ENSMUSG00000024491.17"; transcript_id "ENSMUST00000236240.2"; exon_number "38"; exon_id "ENSMUSE00001462752.2"; gene_type "protein_coding"; gene_name "Rbm27"; transcript_type "protein_coding"; transcript_name "Rbm27-203"; protein_id "ENSMUSP00000158063.2"; mgi_id "MGI:2147194"; tag "not_organism_supported"; havana_gene "OTTMUSG00000073534.1"; havana_transcript "OTTMUST00000178471.1";
chr18	HAVANA	CDS	42466274	42466462	.	+	.	gene_id "ENSMUSG00000024491.17"; transcript_id "ENSMUST00000236240.2"; exon_number "39"; exon_id "ENSMUSE00001455273.2"; gene_type "protein_coding"; gene_name "Rbm27"; transcript_type "protein_coding"; transcript_name "Rbm27-203"; protein_id "ENSMUSP00000158063.2"; mgi_id "MGI:2147194"; tag "not_organism_supported"; havana_gene "OTTMUSG00000073534.1"; havana_transcript "OTTMUST00000178471.1";
chr18	HAVANA	exon	42466274	42466462	.	+	.	gene_id "ENSMUSG00000024491.17"; transcript_id "ENSMUST00000236240.2"; exon_number "40"; exon_id "ENSMUSE00001455273.2"; gene_type "protein_coding"; gene_name "Rbm27"; transcript_type "protein_coding"; transcript_name "Rbm27-203"; protein_id "ENSMUSP00000158063.2"; mgi_id "MGI:2147194"; tag "not_organism_supported"; havana_gene "OTTMUSG00000073534.1"; havana_transcript "OTTMUST00000178471.1";
chr18	HAVANA	CDS	42470028	42470138	.	+	.	gene_id "ENSMUSG00000024491.17"; transcript_id "ENSMUST00000236240.2"; exon_number "41"; exon_id "ENSMUSE00001457966.2"; gene_type "protein_coding"; gene_name "Rbm27"; transcript_type "protein_coding"; transcript_name "Rbm27-203"; protein_id "ENSMUSP00000158063.2"; mgi_id "MGI:2147194"; tag "not_organism_supported"; havana_gene "OTTMUSG00000073534.1"; havana_transcript "OTTMUST00000178471.1";
chr18	HAVANA	exon	42470028	42470138	.	+	.	gene_id "ENSMUSG00000024491.17"; transcript_id "ENSMUST00000236240.2"; exon_number "42"; exon_id "ENSMUSE00001457966.2"; gene_type "protein_coding"; gene_name "Rbm27"; transcript_type "protein_coding"; transcript_name "Rbm27-203"; protein_id "ENSMUSP00000158063.2"; mgi_id "MGI:2147194"; tag "not_organism_supported"; havana_gene "OTTMUSG00000073534.1"; havana_transcript "OTTMUST00000178471.1";
chr18	HAVANA	CDS	42471457	42471537	.	+	.	gene_id "ENSMUSG00000024491.17"; transcript_id "ENSMUST00000236240.2"; exon_number "43"; exon_id "1581";
chr18	HAVANA	exon	42471457	42474496	.	+	.	gene_id "ENSMUSG00000024491.17"; transcript_id "ENSMUST00000236240.2"; exon_number "44"; exon_id "ENSMUSE00001460321.2"; gene_type "protein_coding"; gene_name "Rbm27"; transcript_type "protein_coding"; transcript_name "Rbm27-203"; protein_id "ENSMUSP00000158063.2"; mgi_id "MGI:2147194"; tag "not_organism_supported"; havana_gene "OTTMUSG00000073534.1"; havana_transcript "OTTMUST00000178471.1";
chr18	HAVANA	stop_codon	42471538	42471540	.	+	.	gene_id "ENSMUSG00000024491.17"; transcript_id "ENSMUST00000236240.2"; exon_number "45"; exon_id "1582";
chr18	HAVANA	UTR	42471538	42474496	.	+	.	gene_id "ENSMUSG00000024491.17"; transcript_id "ENSMUST00000236240.2"; exon_number "46"; exon_id "1583";
chr18	HAVANA	transcript	42408418	42474607	.	+	.	gene_id "ENSMUSG00000024491.17"; transcript_id "ENSMUST00000091920.6"; exons "20"; gene_type "protein_coding"; gene_name "Rbm27"; transcript_type "protein_coding"; transcript_name "Rbm27-202"; protein_id "ENSMUSP00000089540.6"; transcript_support_level "1"; mgi_id "MGI:2147194"; tag "basic"; ccdsid "CCDS50267.1"; havana_gene "OTTMUSG00000073534.1"; havana_transcript "OTTMUST00000178470.1";
chr18	HAVANA	UTR	42408418	42408598	.	+	.	gene_id "ENSMUSG00000024491.17"; transcript_id "ENSMUST00000091920.6"; exon_number "1"; exon_id "1584";
chr18	HAVANA	exon	42408418	42408657	.	+	.	gene_id "ENSMUSG00000024491.17"; transcript_id "ENSMUST00000091920.6"; exon_number "2"; exon_id "ENSMUSE00000625501.4"; gene_type "protein_coding"; gene_name "Rbm27"; transcript_type "protein_coding"; transcript_name "Rbm27-202"; protein_id "ENSMUSP00000089540.6"; transcript_support_level "1"; mgi_id "MGI:2147194"; tag "basic"; ccdsid "CCDS50267.1"; havana_gene "OTTMUSG00000073534.1"; havana_transcript "OTTMUST00000178470.1";
chr18	HAVANA	start_codon	42408599	42408601	.	+	.	gene_id "ENSMUSG00000024491.17"; transcript_id "ENSMUST00000091920.6"; exon_number "3"; exon_id "chr18.1579";
chr18	HAVANA	CDS	42408599	42408657	.	+	.	gene_id "ENSMUSG00000024491.17"; transcript_id "ENSMUST00000091920.6"; exon_number "4"; exon_id "chr18.1580";
chr18	HAVANA	CDS	42421173	42421291	.	+	.	gene_id "ENSMUSG00000024491.17"; transcript_id "ENSMUST00000091920.6"; exon_number "5"; exon_id "ENSMUSE00000572641.3"; gene_type "protein_coding"; gene_name "Rbm27"; transcript_type "protein_coding"; transcript_name "Rbm27-202"; protein_id "ENSMUSP00000089540.6"; transcript_support_level "1"; mgi_id "MGI:2147194"; tag "basic"; ccdsid "CCDS50267.1"; havana_gene "OTTMUSG00000073534.1"; havana_transcript "OTTMUST00000178470.1";
chr18	HAVANA	exon	42421173	42421291	.	+	.	gene_id "ENSMUSG00000024491.17"; transcript_id "ENSMUST00000091920.6"; exon_number "6"; exon_id "ENSMUSE00000572641.3"; gene_type "protein_coding"; gene_name "Rbm27"; transcript_type "protein_coding"; transcript_name "Rbm27-202"; protein_id "ENSMUSP00000089540.6"; transcript_support_level "1"; mgi_id "MGI:2147194"; tag "basic"; ccdsid "CCDS50267.1"; havana_gene "OTTMUSG00000073534.1"; havana_transcript "OTTMUST00000178470.1";
chr18	HAVANA	CDS	42425048	42425172	.	+	.	gene_id "ENSMUSG00000024491.17"; transcript_id "ENSMUST00000091920.6"; exon_number "7"; exon_id "ENSMUSE00000572640.2"; gene_type "protein_coding"; gene_name "Rbm27"; transcript_type "protein_coding"; transcript_name "Rbm27-202"; protein_id "ENSMUSP00000089540.6"; transcript_support_level "1"; mgi_id "MGI:2147194"; tag "basic"; ccdsid "CCDS50267.1"; havana_gene "OTTMUSG00000073534.1"; havana_transcript "OTTMUST00000178470.1";
chr18	HAVANA	exon	42425048	42425172	.	+	.	gene_id "ENSMUSG00000024491.17"; transcript_id "ENSMUST00000091920.6"; exon_number "8"; exon_id "ENSMUSE00000572640.2"; gene_type "protein_coding"; gene_name "Rbm27"; transcript_type "protein_coding"; transcript_name "Rbm27-202"; protein_id "ENSMUSP00000089540.6"; transcript_support_level "1"; mgi_id "MGI:2147194"; tag "basic"; ccdsid "CCDS50267.1"; havana_gene "OTTMUSG00000073534.1"; havana_transcript "OTTMUST00000178470.1";
chr18	HAVANA	CDS	42431498	42431589	.	+	.	gene_id "ENSMUSG00000024491.17"; transcript_id "ENSMUST00000091920.6"; exon_number "9"; exon_id "ENSMUSE00000572639.2"; gene_type "protein_coding"; gene_name "Rbm27"; transcript_type "protein_coding"; transcript_name "Rbm27-202"; protein_id "ENSMUSP00000089540.6"; transcript_support_level "1"; mgi_id "MGI:2147194"; tag "basic"; ccdsid "CCDS50267.1"; havana_gene "OTTMUSG00000073534.1"; havana_transcript "OTTMUST00000178470.1";
chr18	HAVANA	exon	42431498	42431589	.	+	.	gene_id "ENSMUSG00000024491.17"; transcript_id "ENSMUST00000091920.6"; exon_number "10"; exon_id "ENSMUSE00000572639.2"; gene_type "protein_coding"; gene_name "Rbm27"; transcript_type "protein_coding"; transcript_name "Rbm27-202"; protein_id "ENSMUSP00000089540.6"; transcript_support_level "1"; mgi_id "MGI:2147194"; tag "basic"; ccdsid "CCDS50267.1"; havana_gene "OTTMUSG00000073534.1"; havana_transcript "OTTMUST00000178470.1";
chr18	HAVANA	CDS	42432208	42432401	.	+	.	gene_id "ENSMUSG00000024491.17"; transcript_id "ENSMUST00000091920.6"; exon_number "11"; exon_id "ENSMUSE00000386086.4"; gene_type "protein_coding"; gene_name "Rbm27"; transcript_type "protein_coding"; transcript_name "Rbm27-202"; protein_id "ENSMUSP00000089540.6"; transcript_support_level "1"; mgi_id "MGI:2147194"; tag "basic"; ccdsid "CCDS50267.1"; havana_gene "OTTMUSG00000073534.1"; havana_transcript "OTTMUST00000178470.1";
chr18	HAVANA	exon	42432208	42432401	.	+	.	gene_id "ENSMUSG00000024491.17"; transcript_id "ENSMUST00000091920.6"; exon_number "12"; exon_id "ENSMUSE00000386086.4"; gene_type "protein_coding"; gene_name "Rbm27"; transcript_type "protein_coding"; transcript_name "Rbm27-202"; protein_id "ENSMUSP00000089540.6"; transcript_support_level "1"; mgi_id "MGI:2147194"; tag "basic"; ccdsid "CCDS50267.1"; havana_gene "OTTMUSG00000073534.1"; havana_transcript "OTTMUST00000178470.1";
chr18	HAVANA	CDS	42433315	42433575	.	+	.	gene_id "ENSMUSG00000024491.17"; transcript_id "ENSMUST00000091920.6"; exon_number "13"; exon_id "ENSMUSE00001458203.2"; gene_type "protein_coding"; gene_name "Rbm27"; transcript_type "protein_coding"; transcript_name "Rbm27-202"; protein_id "ENSMUSP00000089540.6"; transcript_support_level "1"; mgi_id "MGI:2147194"; tag "basic"; ccdsid "CCDS50267.1"; havana_gene "OTTMUSG00000073534.1"; havana_transcript "OTTMUST00000178470.1";
chr18	HAVANA	exon	42433315	42433575	.	+	.	gene_id "ENSMUSG00000024491.17"; transcript_id "ENSMUST00000091920.6"; exon_number "14"; exon_id "ENSMUSE00001458203.2"; gene_type "protein_coding"; gene_name "Rbm27"; transcript_type "protein_coding"; transcript_name "Rbm27-202"; protein_id "ENSMUSP00000089540.6"; transcript_support_level "1"; mgi_id "MGI:2147194"; tag "basic"; ccdsid "CCDS50267.1"; havana_gene "OTTMUSG00000073534.1"; havana_transcript "OTTMUST00000178470.1";
chr18	HAVANA	CDS	42434788	42435081	.	+	.	gene_id "ENSMUSG00000024491.17"; transcript_id "ENSMUST00000091920.6"; exon_number "15"; exon_id "ENSMUSE00001454403.2"; gene_type "protein_coding"; gene_name "Rbm27"; transcript_type "protein_coding"; transcript_name "Rbm27-202"; protein_id "ENSMUSP00000089540.6"; transcript_support_level "1"; mgi_id "MGI:2147194"; tag "basic"; ccdsid "CCDS50267.1"; havana_gene "OTTMUSG00000073534.1"; havana_transcript "OTTMUST00000178470.1";
chr18	HAVANA	exon	42434788	42435081	.	+	.	gene_id "ENSMUSG00000024491.17"; transcript_id "ENSMUST00000091920.6"; exon_number "16"; exon_id "ENSMUSE00001454403.2"; gene_type "protein_coding"; gene_name "Rbm27"; transcript_type "protein_coding"; transcript_name "Rbm27-202"; protein_id "ENSMUSP00000089540.6"; transcript_support_level "1"; mgi_id "MGI:2147194"; tag "basic"; ccdsid "CCDS50267.1"; havana_gene "OTTMUSG00000073534.1"; havana_transcript "OTTMUST00000178470.1";
chr18	HAVANA	CDS	42438745	42438879	.	+	.	gene_id "ENSMUSG00000024491.17"; transcript_id "ENSMUST00000091920.6"; exon_number "17"; exon_id "ENSMUSE00001455621.2"; gene_type "protein_coding"; gene_name "Rbm27"; transcript_type "protein_coding"; transcript_name "Rbm27-202"; protein_id "ENSMUSP00000089540.6"; transcript_support_level "1"; mgi_id "MGI:2147194"; tag "basic"; ccdsid "CCDS50267.1"; havana_gene "OTTMUSG00000073534.1"; havana_transcript "OTTMUST00000178470.1";
chr18	HAVANA	exon	42438745	42438879	.	+	.	gene_id "ENSMUSG00000024491.17"; transcript_id "ENSMUST00000091920.6"; exon_number "18"; exon_id "ENSMUSE00001455621.2"; gene_type "protein_coding"; gene_name "Rbm27"; transcript_type "protein_coding"; transcript_name "Rbm27-202"; protein_id "ENSMUSP00000089540.6"; transcript_support_level "1"; mgi_id "MGI:2147194"; tag "basic"; ccdsid "CCDS50267.1"; havana_gene "OTTMUSG00000073534.1"; havana_transcript "OTTMUST00000178470.1";
chr18	HAVANA	CDS	42450666	42450815	.	+	.	gene_id "ENSMUSG00000024491.17"; transcript_id "ENSMUST00000091920.6"; exon_number "19"; exon_id "ENSMUSE00001454292.2"; gene_type "protein_coding"; gene_name "Rbm27"; transcript_type "protein_coding"; transcript_name "Rbm27-202"; protein_id "ENSMUSP00000089540.6"; transcript_support_level "1"; mgi_id "MGI:2147194"; tag "basic"; ccdsid "CCDS50267.1"; havana_gene "OTTMUSG00000073534.1"; havana_transcript "OTTMUST00000178470.1";
chr18	HAVANA	exon	42450666	42450815	.	+	.	gene_id "ENSMUSG00000024491.17"; transcript_id "ENSMUST00000091920.6"; exon_number "20"; exon_id "ENSMUSE00001454292.2"; gene_type "protein_coding"; gene_name "Rbm27"; transcript_type "protein_coding"; transcript_name "Rbm27-202"; protein_id "ENSMUSP00000089540.6"; transcript_support_level "1"; mgi_id "MGI:2147194"; tag "basic"; ccdsid "CCDS50267.1"; havana_gene "OTTMUSG00000073534.1"; havana_transcript "OTTMUST00000178470.1";
chr18	HAVANA	CDS	42452867	42453011	.	+	.	gene_id "ENSMUSG00000024491.17"; transcript_id "ENSMUST00000091920.6"; exon_number "21"; exon_id "ENSMUSE00001454975.2"; gene_type "protein_coding"; gene_name "Rbm27"; transcript_type "protein_coding"; transcript_name "Rbm27-202"; protein_id "ENSMUSP00000089540.6"; transcript_support_level "1"; mgi_id "MGI:2147194"; tag "basic"; ccdsid "CCDS50267.1"; havana_gene "OTTMUSG00000073534.1"; havana_transcript "OTTMUST00000178470.1";
chr18	HAVANA	exon	42452867	42453011	.	+	.	gene_id "ENSMUSG00000024491.17"; transcript_id "ENSMUST00000091920.6"; exon_number "22"; exon_id "ENSMUSE00001454975.2"; gene_type "protein_coding"; gene_name "Rbm27"; transcript_type "protein_coding"; transcript_name "Rbm27-202"; protein_id "ENSMUSP00000089540.6"; transcript_support_level "1"; mgi_id "MGI:2147194"; tag "basic"; ccdsid "CCDS50267.1"; havana_gene "OTTMUSG00000073534.1"; havana_transcript "OTTMUST00000178470.1";
chr18	HAVANA	CDS	42453829	42453982	.	+	.	gene_id "ENSMUSG00000024491.17"; transcript_id "ENSMUST00000091920.6"; exon_number "23"; exon_id "ENSMUSE00001456771.2"; gene_type "protein_coding"; gene_name "Rbm27"; transcript_type "protein_coding"; transcript_name "Rbm27-202"; protein_id "ENSMUSP00000089540.6"; transcript_support_level "1"; mgi_id "MGI:2147194"; tag "basic"; ccdsid "CCDS50267.1"; havana_gene "OTTMUSG00000073534.1"; havana_transcript "OTTMUST00000178470.1";
chr18	HAVANA	exon	42453829	42453982	.	+	.	gene_id "ENSMUSG00000024491.17"; transcript_id "ENSMUST00000091920.6"; exon_number "24"; exon_id "ENSMUSE00001456771.2"; gene_type "protein_coding"; gene_name "Rbm27"; transcript_type "protein_coding"; transcript_name "Rbm27-202"; protein_id "ENSMUSP00000089540.6"; transcript_support_level "1"; mgi_id "MGI:2147194"; tag "basic"; ccdsid "CCDS50267.1"; havana_gene "OTTMUSG00000073534.1"; havana_transcript "OTTMUST00000178470.1";
chr18	HAVANA	CDS	42454977	42455273	.	+	.	gene_id "ENSMUSG00000024491.17"; transcript_id "ENSMUST00000091920.6"; exon_number "25"; exon_id "ENSMUSE00000246582.2"; gene_type "protein_coding"; gene_name "Rbm27"; transcript_type "protein_coding"; transcript_name "Rbm27-202"; protein_id "ENSMUSP00000089540.6"; transcript_support_level "1"; mgi_id "MGI:2147194"; tag "basic"; ccdsid "CCDS50267.1"; havana_gene "OTTMUSG00000073534.1"; havana_transcript "OTTMUST00000178470.1";
chr18	HAVANA	exon	42454977	42455273	.	+	.	gene_id "ENSMUSG00000024491.17"; transcript_id "ENSMUST00000091920.6"; exon_number "26"; exon_id "ENSMUSE00000246582.2"; gene_type "protein_coding"; gene_name "Rbm27"; transcript_type "protein_coding"; transcript_name "Rbm27-202"; protein_id "ENSMUSP00000089540.6"; transcript_support_level "1"; mgi_id "MGI:2147194"; tag "basic"; ccdsid "CCDS50267.1"; havana_gene "OTTMUSG00000073534.1"; havana_transcript "OTTMUST00000178470.1";
chr18	HAVANA	CDS	42457120	42457263	.	+	.	gene_id "ENSMUSG00000024491.17"; transcript_id "ENSMUST00000091920.6"; exon_number "27"; exon_id "ENSMUSE00001456071.2"; gene_type "protein_coding"; gene_name "Rbm27"; transcript_type "protein_coding"; transcript_name "Rbm27-202"; protein_id "ENSMUSP00000089540.6"; transcript_support_level "1"; mgi_id "MGI:2147194"; tag "basic"; ccdsid "CCDS50267.1"; havana_gene "OTTMUSG00000073534.1"; havana_transcript "OTTMUST00000178470.1";
chr18	HAVANA	exon	42457120	42457263	.	+	.	gene_id "ENSMUSG00000024491.17"; transcript_id "ENSMUST00000091920.6"; exon_number "28"; exon_id "ENSMUSE00001456071.2"; gene_type "protein_coding"; gene_name "Rbm27"; transcript_type "protein_coding"; transcript_name "Rbm27-202"; protein_id "ENSMUSP00000089540.6"; transcript_support_level "1"; mgi_id "MGI:2147194"; tag "basic"; ccdsid "CCDS50267.1"; havana_gene "OTTMUSG00000073534.1"; havana_transcript "OTTMUST00000178470.1";
chr18	HAVANA	CDS	42458970	42459089	.	+	.	gene_id "ENSMUSG00000024491.17"; transcript_id "ENSMUST00000091920.6"; exon_number "29"; exon_id "ENSMUSE00001455323.2"; gene_type "protein_coding"; gene_name "Rbm27"; transcript_type "protein_coding"; transcript_name "Rbm27-202"; protein_id "ENSMUSP00000089540.6"; transcript_support_level "1"; mgi_id "MGI:2147194"; tag "basic"; ccdsid "CCDS50267.1"; havana_gene "OTTMUSG00000073534.1"; havana_transcript "OTTMUST00000178470.1";
chr18	HAVANA	exon	42458970	42459089	.	+	.	gene_id "ENSMUSG00000024491.17"; transcript_id "ENSMUST00000091920.6"; exon_number "30"; exon_id "ENSMUSE00001455323.2"; gene_type "protein_coding"; gene_name "Rbm27"; transcript_type "protein_coding"; transcript_name "Rbm27-202"; protein_id "ENSMUSP00000089540.6"; transcript_support_level "1"; mgi_id "MGI:2147194"; tag "basic"; ccdsid "CCDS50267.1"; havana_gene "OTTMUSG00000073534.1"; havana_transcript "OTTMUST00000178470.1";
chr18	HAVANA	CDS	42460229	42460303	.	+	.	gene_id "ENSMUSG00000024491.17"; transcript_id "ENSMUST00000091920.6"; exon_number "31"; exon_id "ENSMUSE00001456409.2"; gene_type "protein_coding"; gene_name "Rbm27"; transcript_type "protein_coding"; transcript_name "Rbm27-202"; protein_id "ENSMUSP00000089540.6"; transcript_support_level "1"; mgi_id "MGI:2147194"; tag "basic"; ccdsid "CCDS50267.1"; havana_gene "OTTMUSG00000073534.1"; havana_transcript "OTTMUST00000178470.1";
chr18	HAVANA	exon	42460229	42460303	.	+	.	gene_id "ENSMUSG00000024491.17"; transcript_id "ENSMUST00000091920.6"; exon_number "32"; exon_id "ENSMUSE00001456409.2"; gene_type "protein_coding"; gene_name "Rbm27"; transcript_type "protein_coding"; transcript_name "Rbm27-202"; protein_id "ENSMUSP00000089540.6"; transcript_support_level "1"; mgi_id "MGI:2147194"; tag "basic"; ccdsid "CCDS50267.1"; havana_gene "OTTMUSG00000073534.1"; havana_transcript "OTTMUST00000178470.1";
chr18	HAVANA	CDS	42460419	42460583	.	+	.	gene_id "ENSMUSG00000024491.17"; transcript_id "ENSMUST00000091920.6"; exon_number "33"; exon_id "ENSMUSE00001455449.2"; gene_type "protein_coding"; gene_name "Rbm27"; transcript_type "protein_coding"; transcript_name "Rbm27-202"; protein_id "ENSMUSP00000089540.6"; transcript_support_level "1"; mgi_id "MGI:2147194"; tag "basic"; ccdsid "CCDS50267.1"; havana_gene "OTTMUSG00000073534.1"; havana_transcript "OTTMUST00000178470.1";
chr18	HAVANA	exon	42460419	42460583	.	+	.	gene_id "ENSMUSG00000024491.17"; transcript_id "ENSMUST00000091920.6"; exon_number "34"; exon_id "ENSMUSE00001455449.2"; gene_type "protein_coding"; gene_name "Rbm27"; transcript_type "protein_coding"; transcript_name "Rbm27-202"; protein_id "ENSMUSP00000089540.6"; transcript_support_level "1"; mgi_id "MGI:2147194"; tag "basic"; ccdsid "CCDS50267.1"; havana_gene "OTTMUSG00000073534.1"; havana_transcript "OTTMUST00000178470.1";
chr18	HAVANA	CDS	42465845	42465949	.	+	.	gene_id "ENSMUSG00000024491.17"; transcript_id "ENSMUST00000091920.6"; exon_number "35"; exon_id "ENSMUSE00001462752.2"; gene_type "protein_coding"; gene_name "Rbm27"; transcript_type "protein_coding"; transcript_name "Rbm27-202"; protein_id "ENSMUSP00000089540.6"; transcript_support_level "1"; mgi_id "MGI:2147194"; tag "basic"; ccdsid "CCDS50267.1"; havana_gene "OTTMUSG00000073534.1"; havana_transcript "OTTMUST00000178470.1";
chr18	HAVANA	exon	42465845	42465949	.	+	.	gene_id "ENSMUSG00000024491.17"; transcript_id "ENSMUST00000091920.6"; exon_number "36"; exon_id "ENSMUSE00001462752.2"; gene_type "protein_coding"; gene_name "Rbm27"; transcript_type "protein_coding"; transcript_name "Rbm27-202"; protein_id "ENSMUSP00000089540.6"; transcript_support_level "1"; mgi_id "MGI:2147194"; tag "basic"; ccdsid "CCDS50267.1"; havana_gene "OTTMUSG00000073534.1"; havana_transcript "OTTMUST00000178470.1";
chr18	HAVANA	CDS	42466274	42466462	.	+	.	gene_id "ENSMUSG00000024491.17"; transcript_id "ENSMUST00000091920.6"; exon_number "37"; exon_id "ENSMUSE00001455273.2"; gene_type "protein_coding"; gene_name "Rbm27"; transcript_type "protein_coding"; transcript_name "Rbm27-202"; protein_id "ENSMUSP00000089540.6"; transcript_support_level "1"; mgi_id "MGI:2147194"; tag "basic"; ccdsid "CCDS50267.1"; havana_gene "OTTMUSG00000073534.1"; havana_transcript "OTTMUST00000178470.1";
chr18	HAVANA	exon	42466274	42466462	.	+	.	gene_id "ENSMUSG00000024491.17"; transcript_id "ENSMUST00000091920.6"; exon_number "38"; exon_id "ENSMUSE00001455273.2"; gene_type "protein_coding"; gene_name "Rbm27"; transcript_type "protein_coding"; transcript_name "Rbm27-202"; protein_id "ENSMUSP00000089540.6"; transcript_support_level "1"; mgi_id "MGI:2147194"; tag "basic"; ccdsid "CCDS50267.1"; havana_gene "OTTMUSG00000073534.1"; havana_transcript "OTTMUST00000178470.1";
chr18	HAVANA	CDS	42470028	42470138	.	+	.	gene_id "ENSMUSG00000024491.17"; transcript_id "ENSMUST00000091920.6"; exon_number "39"; exon_id "ENSMUSE00001457966.2"; gene_type "protein_coding"; gene_name "Rbm27"; transcript_type "protein_coding"; transcript_name "Rbm27-202"; protein_id "ENSMUSP00000089540.6"; transcript_support_level "1"; mgi_id "MGI:2147194"; tag "basic"; ccdsid "CCDS50267.1"; havana_gene "OTTMUSG00000073534.1"; havana_transcript "OTTMUST00000178470.1";
chr18	HAVANA	exon	42470028	42470138	.	+	.	gene_id "ENSMUSG00000024491.17"; transcript_id "ENSMUST00000091920.6"; exon_number "40"; exon_id "ENSMUSE00001457966.2"; gene_type "protein_coding"; gene_name "Rbm27"; transcript_type "protein_coding"; transcript_name "Rbm27-202"; protein_id "ENSMUSP00000089540.6"; transcript_support_level "1"; mgi_id "MGI:2147194"; tag "basic"; ccdsid "CCDS50267.1"; havana_gene "OTTMUSG00000073534.1"; havana_transcript "OTTMUST00000178470.1";
chr18	HAVANA	CDS	42471457	42471537	.	+	.	gene_id "ENSMUSG00000024491.17"; transcript_id "ENSMUST00000091920.6"; exon_number "41"; exon_id "chr18.1581";
chr18	HAVANA	exon	42471457	42474607	.	+	.	gene_id "ENSMUSG00000024491.17"; transcript_id "ENSMUST00000091920.6"; exon_number "42"; exon_id "ENSMUSE00000425706.4"; gene_type "protein_coding"; gene_name "Rbm27"; transcript_type "protein_coding"; transcript_name "Rbm27-202"; protein_id "ENSMUSP00000089540.6"; transcript_support_level "1"; mgi_id "MGI:2147194"; tag "basic"; ccdsid "CCDS50267.1"; havana_gene "OTTMUSG00000073534.1"; havana_transcript "OTTMUST00000178470.1";
chr18	HAVANA	stop_codon	42471538	42471540	.	+	.	gene_id "ENSMUSG00000024491.17"; transcript_id "ENSMUST00000091920.6"; exon_number "43"; exon_id "chr18.1582";
chr18	HAVANA	UTR	42471538	42474607	.	+	.	gene_id "ENSMUSG00000024491.17"; transcript_id "ENSMUST00000091920.6"; exon_number "44"; exon_id "1585";
chr18	IsoQuant	transcript	42408406	42460441	.	+	.	gene_id "ENSMUSG00000024491.17"; transcript_id "transcript3357.chr18.nic"; exons "17";
chr18	IsoQuant	exon	42408406	42408657	.	+	.	gene_id "ENSMUSG00000024491.17"; transcript_id "transcript3357.chr18.nic"; exon_number "1"; exon_id "1586";
chr18	IsoQuant	exon	42421173	42421291	.	+	.	gene_id "ENSMUSG00000024491.17"; transcript_id "transcript3357.chr18.nic"; exon_number "2"; exon_id "ENSMUSE00000572641.3";
chr18	IsoQuant	exon	42425048	42425172	.	+	.	gene_id "ENSMUSG00000024491.17"; transcript_id "transcript3357.chr18.nic"; exon_number "3"; exon_id "ENSMUSE00000572640.2";
chr18	IsoQuant	exon	42431498	42431589	.	+	.	gene_id "ENSMUSG00000024491.17"; transcript_id "transcript3357.chr18.nic"; exon_number "4"; exon_id "ENSMUSE00000572639.2";
chr18	IsoQuant	exon	42432208	42432401	.	+	.	gene_id "ENSMUSG00000024491.17"; transcript_id "transcript3357.chr18.nic"; exon_number "5"; exon_id "ENSMUSE00000386086.4";
chr18	IsoQuant	exon	42433315	42433575	.	+	.	gene_id "ENSMUSG00000024491.17"; transcript_id "transcript3357.chr18.nic"; exon_number "6"; exon_id "ENSMUSE00001458203.2";
chr18	IsoQuant	exon	42434788	42435081	.	+	.	gene_id "ENSMUSG00000024491.17"; transcript_id "transcript3357.chr18.nic"; exon_number "7"; exon_id "ENSMUSE00001454403.2";
chr18	IsoQuant	exon	42438745	42438879	.	+	.	gene_id "ENSMUSG00000024491.17"; transcript_id "transcript3357.chr18.nic"; exon_number "8"; exon_id "ENSMUSE00001455621.2";
chr18	IsoQuant	exon	42447036	42447200	.	+	.	gene_id "ENSMUSG00000024491.17"; transcript_id "transcript3357.chr18.nic"; exon_number "9"; exon_id "ENSMUSE00001456660.2";
chr18	IsoQuant	exon	42450666	42450815	.	+	.	gene_id "ENSMUSG00000024491.17"; transcript_id "transcript3357.chr18.nic"; exon_number "10"; exon_id "ENSMUSE00001454292.2";
chr18	IsoQuant	exon	42452867	42453011	.	+	.	gene_id "ENSMUSG00000024491.17"; transcript_id "transcript3357.chr18.nic"; exon_number "11"; exon_id "ENSMUSE00001454975.2";
chr18	IsoQuant	exon	42453829	42453982	.	+	.	gene_id "ENSMUSG00000024491.17"; transcript_id "transcript3357.chr18.nic"; exon_number "12"; exon_id "ENSMUSE00001456771.2";
chr18	IsoQuant	exon	42454977	42455273	.	+	.	gene_id "ENSMUSG00000024491.17"; transcript_id "transcript3357.chr18.nic"; exon_number "13"; exon_id "ENSMUSE00000246582.2";
chr18	IsoQuant	exon	42457120	42457263	.	+	.	gene_id "ENSMUSG00000024491.17"; transcript_id "transcript3357.chr18.nic"; exon_number "14"; exon_id "ENSMUSE00001456071.2";
chr18	IsoQuant	exon	42458970	42459089	.	+	.	gene_id "ENSMUSG00000024491.17"; transcript_id "transcript3357.chr18.nic"; exon_number "15"; exon_id "ENSMUSE00001455323.2";
chr18	IsoQuant	exon	42460229	42460303	.	+	.	gene_id "ENSMUSG00000024491.17"; transcript_id "transcript3357.chr18.nic"; exon_number "16"; exon_id "ENSMUSE00001456409.2";
chr18	IsoQuant	exon	42460419	42460441	.	+	.	gene_id "ENSMUSG00000024491.17"; transcript_id "transcript3357.chr18.nic"; exon_number "17"; exon_id "1587";
chr18	IsoQuant	gene	42423920	42425975	.	+	.	gene_id "novel_gene_chr18_3368"; transcripts "1";
chr18	IsoQuant	transcript	42423920	42425975	.	+	.	gene_id "novel_gene_chr18_3368"; transcript_id "transcript3367.chr18.nnic"; exons "1";
chr18	IsoQuant	exon	42423920	42425975	.	+	.	gene_id "novel_gene_chr18_3368"; transcript_id "transcript3367.chr18.nnic"; exon_number "1"; exon_id "1588";
chr18	HAVANA	gene	42527604	42530314	.	+	.	gene_id "ENSMUSG00000024497.5"; transcripts "1"; gene_type "protein_coding"; gene_name "Pou4f3"; mgi_id "MGI:102523"; havana_gene "OTTMUSG00000039884.1";
chr18	HAVANA	transcript	42527604	42530314	.	+	.	gene_id "ENSMUSG00000024497.5"; transcript_id "ENSMUST00000025374.4"; exons "2"; gene_type "protein_coding"; gene_name "Pou4f3"; transcript_type "protein_coding"; transcript_name "Pou4f3-201"; protein_id "ENSMUSP00000025374.4"; transcript_support_level "1"; mgi_id "MGI:102523"; tag "basic"; ccdsid "CCDS29212.1"; havana_gene "OTTMUSG00000039884.1"; havana_transcript "OTTMUST00000103646.1";
chr18	HAVANA	UTR	42527604	42527707	.	+	.	gene_id "ENSMUSG00000024497.5"; transcript_id "ENSMUST00000025374.4"; exon_number "1"; exon_id "1589";
chr18	HAVANA	exon	42527604	42527827	.	+	.	gene_id "ENSMUSG00000024497.5"; transcript_id "ENSMUST00000025374.4"; exon_number "2"; exon_id "ENSMUSE00000399801.5"; gene_type "protein_coding"; gene_name "Pou4f3"; transcript_type "protein_coding"; transcript_name "Pou4f3-201"; protein_id "ENSMUSP00000025374.4"; transcript_support_level "1"; mgi_id "MGI:102523"; tag "basic"; ccdsid "CCDS29212.1"; havana_gene "OTTMUSG00000039884.1"; havana_transcript "OTTMUST00000103646.1";
chr18	HAVANA	start_codon	42527708	42527710	.	+	.	gene_id "ENSMUSG00000024497.5"; transcript_id "ENSMUST00000025374.4"; exon_number "3"; exon_id "1590";
chr18	HAVANA	CDS	42527708	42527827	.	+	.	gene_id "ENSMUSG00000024497.5"; transcript_id "ENSMUST00000025374.4"; exon_number "4"; exon_id "1591";
chr18	HAVANA	CDS	42528179	42529072	.	+	.	gene_id "ENSMUSG00000024497.5"; transcript_id "ENSMUST00000025374.4"; exon_number "5"; exon_id "1592";
chr18	HAVANA	exon	42528179	42530314	.	+	.	gene_id "ENSMUSG00000024497.5"; transcript_id "ENSMUST00000025374.4"; exon_number "6"; exon_id "ENSMUSE00000142905.5"; gene_type "protein_coding"; gene_name "Pou4f3"; transcript_type "protein_coding"; transcript_name "Pou4f3-201"; protein_id "ENSMUSP00000025374.4"; transcript_support_level "1"; mgi_id "MGI:102523"; tag "basic"; ccdsid "CCDS29212.1"; havana_gene "OTTMUSG00000039884.1"; havana_transcript "OTTMUST00000103646.1";
chr18	HAVANA	stop_codon	42529073	42529075	.	+	.	gene_id "ENSMUSG00000024497.5"; transcript_id "ENSMUST00000025374.4"; exon_number "7"; exon_id "1593";
chr18	HAVANA	UTR	42529073	42530314	.	+	.	gene_id "ENSMUSG00000024497.5"; transcript_id "ENSMUST00000025374.4"; exon_number "8"; exon_id "1594";
chr18	HAVANA	gene	42644548	42708858	.	+	.	gene_id "ENSMUSG00000024498.17"; transcripts "4"; gene_type "protein_coding"; gene_name "Tcerg1"; mgi_id "MGI:1926421"; tag "ncRNA_host"; havana_gene "OTTMUSG00000037173.1";
chr18	IsoQuant	transcript	42644548	42658815	.	+	.	gene_id "ENSMUSG00000024498.17"; transcript_id "transcript3423.chr18.nic"; exons "4";
chr18	IsoQuant	exon	42644548	42644650	.	+	.	gene_id "ENSMUSG00000024498.17"; transcript_id "transcript3423.chr18.nic"; exon_number "1"; exon_id "1595";
chr18	IsoQuant	exon	42652433	42652658	.	+	.	gene_id "ENSMUSG00000024498.17"; transcript_id "transcript3423.chr18.nic"; exon_number "2"; exon_id "ENSMUSE00000246318.2";
chr18	IsoQuant	exon	42655979	42656131	.	+	.	gene_id "ENSMUSG00000024498.17"; transcript_id "transcript3423.chr18.nic"; exon_number "3"; exon_id "ENSMUSE00000142916.2";
chr18	IsoQuant	exon	42656958	42658815	.	+	.	gene_id "ENSMUSG00000024498.17"; transcript_id "transcript3423.chr18.nic"; exon_number "4"; exon_id "1596";
chr18	IsoQuant	transcript	42644556	42658838	.	+	.	gene_id "ENSMUSG00000024498.17"; transcript_id "transcript3425.chr18.nic"; exons "3";
chr18	IsoQuant	exon	42644556	42644650	.	+	.	gene_id "ENSMUSG00000024498.17"; transcript_id "transcript3425.chr18.nic"; exon_number "1"; exon_id "1597";
chr18	IsoQuant	exon	42652433	42652658	.	+	.	gene_id "ENSMUSG00000024498.17"; transcript_id "transcript3425.chr18.nic"; exon_number "2"; exon_id "ENSMUSE00000246318.2";
chr18	IsoQuant	exon	42655979	42658838	.	+	.	gene_id "ENSMUSG00000024498.17"; transcript_id "transcript3425.chr18.nic"; exon_number "3"; exon_id "1598";
chr18	HAVANA	transcript	42644566	42708619	.	+	.	gene_id "ENSMUSG00000024498.17"; transcript_id "ENSMUST00000025375.15"; exons "21"; gene_type "protein_coding"; gene_name "Tcerg1"; transcript_type "protein_coding"; transcript_name "Tcerg1-201"; protein_id "ENSMUSP00000025375.9"; transcript_support_level "1"; mgi_id "MGI:1926421"; tag "basic"; havana_gene "OTTMUSG00000037173.1"; havana_transcript "OTTMUST00000178505.1";
chr18	HAVANA	UTR	42644566	42644591	.	+	.	gene_id "ENSMUSG00000024498.17"; transcript_id "ENSMUST00000025375.15"; exon_number "1"; exon_id "1599";
chr18	HAVANA	exon	42644566	42644650	.	+	.	gene_id "ENSMUSG00000024498.17"; transcript_id "ENSMUST00000025375.15"; exon_number "2"; exon_id "ENSMUSE00000936892.3"; gene_type "protein_coding"; gene_name "Tcerg1"; transcript_type "protein_coding"; transcript_name "Tcerg1-201"; protein_id "ENSMUSP00000025375.9"; transcript_support_level "1"; mgi_id "MGI:1926421"; tag "basic"; havana_gene "OTTMUSG00000037173.1"; havana_transcript "OTTMUST00000178505.1";
chr18	HAVANA	start_codon	42644592	42644594	.	+	.	gene_id "ENSMUSG00000024498.17"; transcript_id "ENSMUST00000025375.15"; exon_number "3"; exon_id "1600";
chr18	HAVANA	CDS	42644592	42644650	.	+	.	gene_id "ENSMUSG00000024498.17"; transcript_id "ENSMUST00000025375.15"; exon_number "4"; exon_id "1601";
chr18	HAVANA	CDS	42652433	42652658	.	+	.	gene_id "ENSMUSG00000024498.17"; transcript_id "ENSMUST00000025375.15"; exon_number "5"; exon_id "ENSMUSE00000246318.2"; gene_type "protein_coding"; gene_name "Tcerg1"; transcript_type "protein_coding"; transcript_name "Tcerg1-201"; protein_id "ENSMUSP00000025375.9"; transcript_support_level "1"; mgi_id "MGI:1926421"; tag "basic"; havana_gene "OTTMUSG00000037173.1"; havana_transcript "OTTMUST00000178505.1";
chr18	HAVANA	exon	42652433	42652658	.	+	.	gene_id "ENSMUSG00000024498.17"; transcript_id "ENSMUST00000025375.15"; exon_number "6"; exon_id "ENSMUSE00000246318.2"; gene_type "protein_coding"; gene_name "Tcerg1"; transcript_type "protein_coding"; transcript_name "Tcerg1-201"; protein_id "ENSMUSP00000025375.9"; transcript_support_level "1"; mgi_id "MGI:1926421"; tag "basic"; havana_gene "OTTMUSG00000037173.1"; havana_transcript "OTTMUST00000178505.1";
chr18	HAVANA	CDS	42655979	42656131	.	+	.	gene_id "ENSMUSG00000024498.17"; transcript_id "ENSMUST00000025375.15"; exon_number "7"; exon_id "ENSMUSE00000142916.2"; gene_type "protein_coding"; gene_name "Tcerg1"; transcript_type "protein_coding"; transcript_name "Tcerg1-201"; protein_id "ENSMUSP00000025375.9"; transcript_support_level "1"; mgi_id "MGI:1926421"; tag "basic"; havana_gene "OTTMUSG00000037173.1"; havana_transcript "OTTMUST00000178505.1";
chr18	HAVANA	exon	42655979	42656131	.	+	.	gene_id "ENSMUSG00000024498.17"; transcript_id "ENSMUST00000025375.15"; exon_number "8"; exon_id "ENSMUSE00000142916.2"; gene_type "protein_coding"; gene_name "Tcerg1"; transcript_type "protein_coding"; transcript_name "Tcerg1-201"; protein_id "ENSMUSP00000025375.9"; transcript_support_level "1"; mgi_id "MGI:1926421"; tag "basic"; havana_gene "OTTMUSG00000037173.1"; havana_transcript "OTTMUST00000178505.1";
chr18	HAVANA	CDS	42656958	42657417	.	+	.	gene_id "ENSMUSG00000024498.17"; transcript_id "ENSMUST00000025375.15"; exon_number "9"; exon_id "ENSMUSE00000142910.3"; gene_type "protein_coding"; gene_name "Tcerg1"; transcript_type "protein_coding"; transcript_name "Tcerg1-201"; protein_id "ENSMUSP00000025375.9"; transcript_support_level "1"; mgi_id "MGI:1926421"; tag "basic"; havana_gene "OTTMUSG00000037173.1"; havana_transcript "OTTMUST00000178505.1";
chr18	HAVANA	exon	42656958	42657417	.	+	.	gene_id "ENSMUSG00000024498.17"; transcript_id "ENSMUST00000025375.15"; exon_number "10"; exon_id "ENSMUSE00000142910.3"; gene_type "protein_coding"; gene_name "Tcerg1"; transcript_type "protein_coding"; transcript_name "Tcerg1-201"; protein_id "ENSMUSP00000025375.9"; transcript_support_level "1"; mgi_id "MGI:1926421"; tag "basic"; havana_gene "OTTMUSG00000037173.1"; havana_transcript "OTTMUST00000178505.1";
chr18	HAVANA	CDS	42663713	42663955	.	+	.	gene_id "ENSMUSG00000024498.17"; transcript_id "ENSMUST00000025375.15"; exon_number "11"; exon_id "ENSMUSE00000142917.2"; gene_type "protein_coding"; gene_name "Tcerg1"; transcript_type "protein_coding"; transcript_name "Tcerg1-201"; protein_id "ENSMUSP00000025375.9"; transcript_support_level "1"; mgi_id "MGI:1926421"; tag "basic"; havana_gene "OTTMUSG00000037173.1"; havana_transcript "OTTMUST00000178505.1";
chr18	HAVANA	exon	42663713	42663955	.	+	.	gene_id "ENSMUSG00000024498.17"; transcript_id "ENSMUST00000025375.15"; exon_number "12"; exon_id "ENSMUSE00000142917.2"; gene_type "protein_coding"; gene_name "Tcerg1"; transcript_type "protein_coding"; transcript_name "Tcerg1-201"; protein_id "ENSMUSP00000025375.9"; transcript_support_level "1"; mgi_id "MGI:1926421"; tag "basic"; havana_gene "OTTMUSG00000037173.1"; havana_transcript "OTTMUST00000178505.1";
chr18	HAVANA	CDS	42669243	42669443	.	+	.	gene_id "ENSMUSG00000024498.17"; transcript_id "ENSMUST00000025375.15"; exon_number "13"; exon_id "ENSMUSE00000142915.2"; gene_type "protein_coding"; gene_name "Tcerg1"; transcript_type "protein_coding"; transcript_name "Tcerg1-201"; protein_id "ENSMUSP00000025375.9"; transcript_support_level "1"; mgi_id "MGI:1926421"; tag "basic"; havana_gene "OTTMUSG00000037173.1"; havana_transcript "OTTMUST00000178505.1";
chr18	HAVANA	exon	42669243	42669443	.	+	.	gene_id "ENSMUSG00000024498.17"; transcript_id "ENSMUST00000025375.15"; exon_number "14"; exon_id "ENSMUSE00000142915.2"; gene_type "protein_coding"; gene_name "Tcerg1"; transcript_type "protein_coding"; transcript_name "Tcerg1-201"; protein_id "ENSMUSP00000025375.9"; transcript_support_level "1"; mgi_id "MGI:1926421"; tag "basic"; havana_gene "OTTMUSG00000037173.1"; havana_transcript "OTTMUST00000178505.1";
chr18	HAVANA	CDS	42669927	42670039	.	+	.	gene_id "ENSMUSG00000024498.17"; transcript_id "ENSMUST00000025375.15"; exon_number "15"; exon_id "ENSMUSE00001462858.2"; gene_type "protein_coding"; gene_name "Tcerg1"; transcript_type "protein_coding"; transcript_name "Tcerg1-201"; protein_id "ENSMUSP00000025375.9"; transcript_support_level "1"; mgi_id "MGI:1926421"; tag "basic"; havana_gene "OTTMUSG00000037173.1"; havana_transcript "OTTMUST00000178505.1";
chr18	HAVANA	exon	42669927	42670039	.	+	.	gene_id "ENSMUSG00000024498.17"; transcript_id "ENSMUST00000025375.15"; exon_number "16"; exon_id "ENSMUSE00001462858.2"; gene_type "protein_coding"; gene_name "Tcerg1"; transcript_type "protein_coding"; transcript_name "Tcerg1-201"; protein_id "ENSMUSP00000025375.9"; transcript_support_level "1"; mgi_id "MGI:1926421"; tag "basic"; havana_gene "OTTMUSG00000037173.1"; havana_transcript "OTTMUST00000178505.1";
chr18	HAVANA	CDS	42671033	42671121	.	+	.	gene_id "ENSMUSG00000024498.17"; transcript_id "ENSMUST00000025375.15"; exon_number "17"; exon_id "ENSMUSE00001461838.2"; gene_type "protein_coding"; gene_name "Tcerg1"; transcript_type "protein_coding"; transcript_name "Tcerg1-201"; protein_id "ENSMUSP00000025375.9"; transcript_support_level "1"; mgi_id "MGI:1926421"; tag "basic"; havana_gene "OTTMUSG00000037173.1"; havana_transcript "OTTMUST00000178505.1";
chr18	HAVANA	exon	42671033	42671121	.	+	.	gene_id "ENSMUSG00000024498.17"; transcript_id "ENSMUST00000025375.15"; exon_number "18"; exon_id "ENSMUSE00001461838.2"; gene_type "protein_coding"; gene_name "Tcerg1"; transcript_type "protein_coding"; transcript_name "Tcerg1-201"; protein_id "ENSMUSP00000025375.9"; transcript_support_level "1"; mgi_id "MGI:1926421"; tag "basic"; havana_gene "OTTMUSG00000037173.1"; havana_transcript "OTTMUST00000178505.1";
chr18	HAVANA	CDS	42681462	42681622	.	+	.	gene_id "ENSMUSG00000024498.17"; transcript_id "ENSMUST00000025375.15"; exon_number "19"; exon_id "ENSMUSE00001454318.2"; gene_type "protein_coding"; gene_name "Tcerg1"; transcript_type "protein_coding"; transcript_name "Tcerg1-201"; protein_id "ENSMUSP00000025375.9"; transcript_support_level "1"; mgi_id "MGI:1926421"; tag "basic"; havana_gene "OTTMUSG00000037173.1"; havana_transcript "OTTMUST00000178505.1";
chr18	HAVANA	exon	42681462	42681622	.	+	.	gene_id "ENSMUSG00000024498.17"; transcript_id "ENSMUST00000025375.15"; exon_number "20"; exon_id "ENSMUSE00001454318.2"; gene_type "protein_coding"; gene_name "Tcerg1"; transcript_type "protein_coding"; transcript_name "Tcerg1-201"; protein_id "ENSMUSP00000025375.9"; transcript_support_level "1"; mgi_id "MGI:1926421"; tag "basic"; havana_gene "OTTMUSG00000037173.1"; havana_transcript "OTTMUST00000178505.1";
chr18	HAVANA	CDS	42682903	42682959	.	+	.	gene_id "ENSMUSG00000024498.17"; transcript_id "ENSMUST00000025375.15"; exon_number "21"; exon_id "ENSMUSE00001456148.2"; gene_type "protein_coding"; gene_name "Tcerg1"; transcript_type "protein_coding"; transcript_name "Tcerg1-201"; protein_id "ENSMUSP00000025375.9"; transcript_support_level "1"; mgi_id "MGI:1926421"; tag "basic"; havana_gene "OTTMUSG00000037173.1"; havana_transcript "OTTMUST00000178505.1";
chr18	HAVANA	exon	42682903	42682959	.	+	.	gene_id "ENSMUSG00000024498.17"; transcript_id "ENSMUST00000025375.15"; exon_number "22"; exon_id "ENSMUSE00001456148.2"; gene_type "protein_coding"; gene_name "Tcerg1"; transcript_type "protein_coding"; transcript_name "Tcerg1-201"; protein_id "ENSMUSP00000025375.9"; transcript_support_level "1"; mgi_id "MGI:1926421"; tag "basic"; havana_gene "OTTMUSG00000037173.1"; havana_transcript "OTTMUST00000178505.1";
chr18	HAVANA	CDS	42683107	42683173	.	+	.	gene_id "ENSMUSG00000024498.17"; transcript_id "ENSMUST00000025375.15"; exon_number "23"; exon_id "ENSMUSE00000142914.2"; gene_type "protein_coding"; gene_name "Tcerg1"; transcript_type "protein_coding"; transcript_name "Tcerg1-201"; protein_id "ENSMUSP00000025375.9"; transcript_support_level "1"; mgi_id "MGI:1926421"; tag "basic"; havana_gene "OTTMUSG00000037173.1"; havana_transcript "OTTMUST00000178505.1";
chr18	HAVANA	exon	42683107	42683173	.	+	.	gene_id "ENSMUSG00000024498.17"; transcript_id "ENSMUST00000025375.15"; exon_number "24"; exon_id "ENSMUSE00000142914.2"; gene_type "protein_coding"; gene_name "Tcerg1"; transcript_type "protein_coding"; transcript_name "Tcerg1-201"; protein_id "ENSMUSP00000025375.9"; transcript_support_level "1"; mgi_id "MGI:1926421"; tag "basic"; havana_gene "OTTMUSG00000037173.1"; havana_transcript "OTTMUST00000178505.1";
chr18	HAVANA	CDS	42685557	42685692	.	+	.	gene_id "ENSMUSG00000024498.17"; transcript_id "ENSMUST00000025375.15"; exon_number "25"; exon_id "ENSMUSE00000246134.2"; gene_type "protein_coding"; gene_name "Tcerg1"; transcript_type "protein_coding"; transcript_name "Tcerg1-201"; protein_id "ENSMUSP00000025375.9"; transcript_support_level "1"; mgi_id "MGI:1926421"; tag "basic"; havana_gene "OTTMUSG00000037173.1"; havana_transcript "OTTMUST00000178505.1";
chr18	HAVANA	exon	42685557	42685692	.	+	.	gene_id "ENSMUSG00000024498.17"; transcript_id "ENSMUST00000025375.15"; exon_number "26"; exon_id "ENSMUSE00000246134.2"; gene_type "protein_coding"; gene_name "Tcerg1"; transcript_type "protein_coding"; transcript_name "Tcerg1-201"; protein_id "ENSMUSP00000025375.9"; transcript_support_level "1"; mgi_id "MGI:1926421"; tag "basic"; havana_gene "OTTMUSG00000037173.1"; havana_transcript "OTTMUST00000178505.1";
chr18	HAVANA	CDS	42686473	42686562	.	+	.	gene_id "ENSMUSG00000024498.17"; transcript_id "ENSMUST00000025375.15"; exon_number "27"; exon_id "ENSMUSE00001461139.2"; gene_type "protein_coding"; gene_name "Tcerg1"; transcript_type "protein_coding"; transcript_name "Tcerg1-201"; protein_id "ENSMUSP00000025375.9"; transcript_support_level "1"; mgi_id "MGI:1926421"; tag "basic"; havana_gene "OTTMUSG00000037173.1"; havana_transcript "OTTMUST00000178505.1";
chr18	HAVANA	exon	42686473	42686562	.	+	.	gene_id "ENSMUSG00000024498.17"; transcript_id "ENSMUST00000025375.15"; exon_number "28"; exon_id "ENSMUSE00001461139.2"; gene_type "protein_coding"; gene_name "Tcerg1"; transcript_type "protein_coding"; transcript_name "Tcerg1-201"; protein_id "ENSMUSP00000025375.9"; transcript_support_level "1"; mgi_id "MGI:1926421"; tag "basic"; havana_gene "OTTMUSG00000037173.1"; havana_transcript "OTTMUST00000178505.1";
chr18	HAVANA	CDS	42693999	42694117	.	+	.	gene_id "ENSMUSG00000024498.17"; transcript_id "ENSMUST00000025375.15"; exon_number "29"; exon_id "ENSMUSE00001455143.2"; gene_type "protein_coding"; gene_name "Tcerg1"; transcript_type "protein_coding"; transcript_name "Tcerg1-201"; protein_id "ENSMUSP00000025375.9"; transcript_support_level "1"; mgi_id "MGI:1926421"; tag "basic"; havana_gene "OTTMUSG00000037173.1"; havana_transcript "OTTMUST00000178505.1";
chr18	HAVANA	exon	42693999	42694117	.	+	.	gene_id "ENSMUSG00000024498.17"; transcript_id "ENSMUST00000025375.15"; exon_number "30"; exon_id "ENSMUSE00001455143.2"; gene_type "protein_coding"; gene_name "Tcerg1"; transcript_type "protein_coding"; transcript_name "Tcerg1-201"; protein_id "ENSMUSP00000025375.9"; transcript_support_level "1"; mgi_id "MGI:1926421"; tag "basic"; havana_gene "OTTMUSG00000037173.1"; havana_transcript "OTTMUST00000178505.1";
chr18	HAVANA	CDS	42697148	42697298	.	+	.	gene_id "ENSMUSG00000024498.17"; transcript_id "ENSMUST00000025375.15"; exon_number "31"; exon_id "ENSMUSE00001459406.2"; gene_type "protein_coding"; gene_name "Tcerg1"; transcript_type "protein_coding"; transcript_name "Tcerg1-201"; protein_id "ENSMUSP00000025375.9"; transcript_support_level "1"; mgi_id "MGI:1926421"; tag "basic"; havana_gene "OTTMUSG00000037173.1"; havana_transcript "OTTMUST00000178505.1";
chr18	HAVANA	exon	42697148	42697298	.	+	.	gene_id "ENSMUSG00000024498.17"; transcript_id "ENSMUST00000025375.15"; exon_number "32"; exon_id "ENSMUSE00001459406.2"; gene_type "protein_coding"; gene_name "Tcerg1"; transcript_type "protein_coding"; transcript_name "Tcerg1-201"; protein_id "ENSMUSP00000025375.9"; transcript_support_level "1"; mgi_id "MGI:1926421"; tag "basic"; havana_gene "OTTMUSG00000037173.1"; havana_transcript "OTTMUST00000178505.1";
chr18	HAVANA	CDS	42700936	42701100	.	+	.	gene_id "ENSMUSG00000024498.17"; transcript_id "ENSMUST00000025375.15"; exon_number "33"; exon_id "ENSMUSE00000246042.2"; gene_type "protein_coding"; gene_name "Tcerg1"; transcript_type "protein_coding"; transcript_name "Tcerg1-201"; protein_id "ENSMUSP00000025375.9"; transcript_support_level "1"; mgi_id "MGI:1926421"; tag "basic"; havana_gene "OTTMUSG00000037173.1"; havana_transcript "OTTMUST00000178505.1";
chr18	HAVANA	exon	42700936	42701100	.	+	.	gene_id "ENSMUSG00000024498.17"; transcript_id "ENSMUST00000025375.15"; exon_number "34"; exon_id "ENSMUSE00000246042.2"; gene_type "protein_coding"; gene_name "Tcerg1"; transcript_type "protein_coding"; transcript_name "Tcerg1-201"; protein_id "ENSMUSP00000025375.9"; transcript_support_level "1"; mgi_id "MGI:1926421"; tag "basic"; havana_gene "OTTMUSG00000037173.1"; havana_transcript "OTTMUST00000178505.1";
chr18	HAVANA	CDS	42701493	42701675	.	+	.	gene_id "ENSMUSG00000024498.17"; transcript_id "ENSMUST00000025375.15"; exon_number "35"; exon_id "ENSMUSE00000246017.2"; gene_type "protein_coding"; gene_name "Tcerg1"; transcript_type "protein_coding"; transcript_name "Tcerg1-201"; protein_id "ENSMUSP00000025375.9"; transcript_support_level "1"; mgi_id "MGI:1926421"; tag "basic"; havana_gene "OTTMUSG00000037173.1"; havana_transcript "OTTMUST00000178505.1";
chr18	HAVANA	exon	42701493	42701675	.	+	.	gene_id "ENSMUSG00000024498.17"; transcript_id "ENSMUST00000025375.15"; exon_number "36"; exon_id "ENSMUSE00000246017.2"; gene_type "protein_coding"; gene_name "Tcerg1"; transcript_type "protein_coding"; transcript_name "Tcerg1-201"; protein_id "ENSMUSP00000025375.9"; transcript_support_level "1"; mgi_id "MGI:1926421"; tag "basic"; havana_gene "OTTMUSG00000037173.1"; havana_transcript "OTTMUST00000178505.1";
chr18	HAVANA	CDS	42704080	42704259	.	+	.	gene_id "ENSMUSG00000024498.17"; transcript_id "ENSMUST00000025375.15"; exon_number "37"; exon_id "ENSMUSE00000245983.2"; gene_type "protein_coding"; gene_name "Tcerg1"; transcript_type "protein_coding"; transcript_name "Tcerg1-201"; protein_id "ENSMUSP00000025375.9"; transcript_support_level "1"; mgi_id "MGI:1926421"; tag "basic"; havana_gene "OTTMUSG00000037173.1"; havana_transcript "OTTMUST00000178505.1";
chr18	HAVANA	exon	42704080	42704259	.	+	.	gene_id "ENSMUSG00000024498.17"; transcript_id "ENSMUST00000025375.15"; exon_number "38"; exon_id "ENSMUSE00000245983.2"; gene_type "protein_coding"; gene_name "Tcerg1"; transcript_type "protein_coding"; transcript_name "Tcerg1-201"; protein_id "ENSMUSP00000025375.9"; transcript_support_level "1"; mgi_id "MGI:1926421"; tag "basic"; havana_gene "OTTMUSG00000037173.1"; havana_transcript "OTTMUST00000178505.1";
chr18	HAVANA	CDS	42704889	42704972	.	+	.	gene_id "ENSMUSG00000024498.17"; transcript_id "ENSMUST00000025375.15"; exon_number "39"; exon_id "ENSMUSE00000245943.2"; gene_type "protein_coding"; gene_name "Tcerg1"; transcript_type "protein_coding"; transcript_name "Tcerg1-201"; protein_id "ENSMUSP00000025375.9"; transcript_support_level "1"; mgi_id "MGI:1926421"; tag "basic"; havana_gene "OTTMUSG00000037173.1"; havana_transcript "OTTMUST00000178505.1";
chr18	HAVANA	exon	42704889	42704972	.	+	.	gene_id "ENSMUSG00000024498.17"; transcript_id "ENSMUST00000025375.15"; exon_number "40"; exon_id "ENSMUSE00000245943.2"; gene_type "protein_coding"; gene_name "Tcerg1"; transcript_type "protein_coding"; transcript_name "Tcerg1-201"; protein_id "ENSMUSP00000025375.9"; transcript_support_level "1"; mgi_id "MGI:1926421"; tag "basic"; havana_gene "OTTMUSG00000037173.1"; havana_transcript "OTTMUST00000178505.1";
chr18	HAVANA	CDS	42706325	42706425	.	+	.	gene_id "ENSMUSG00000024498.17"; transcript_id "ENSMUST00000025375.15"; exon_number "41"; exon_id "ENSMUSE00001462984.2"; gene_type "protein_coding"; gene_name "Tcerg1"; transcript_type "protein_coding"; transcript_name "Tcerg1-201"; protein_id "ENSMUSP00000025375.9"; transcript_support_level "1"; mgi_id "MGI:1926421"; tag "basic"; havana_gene "OTTMUSG00000037173.1"; havana_transcript "OTTMUST00000178505.1";
chr18	HAVANA	exon	42706325	42706425	.	+	.	gene_id "ENSMUSG00000024498.17"; transcript_id "ENSMUST00000025375.15"; exon_number "42"; exon_id "ENSMUSE00001462984.2"; gene_type "protein_coding"; gene_name "Tcerg1"; transcript_type "protein_coding"; transcript_name "Tcerg1-201"; protein_id "ENSMUSP00000025375.9"; transcript_support_level "1"; mgi_id "MGI:1926421"; tag "basic"; havana_gene "OTTMUSG00000037173.1"; havana_transcript "OTTMUST00000178505.1";
chr18	HAVANA	CDS	42707583	42707781	.	+	.	gene_id "ENSMUSG00000024498.17"; transcript_id "ENSMUST00000025375.15"; exon_number "43"; exon_id "1602";
chr18	HAVANA	exon	42707583	42708619	.	+	.	gene_id "ENSMUSG00000024498.17"; transcript_id "ENSMUST00000025375.15"; exon_number "44"; exon_id "ENSMUSE00000941195.3"; gene_type "protein_coding"; gene_name "Tcerg1"; transcript_type "protein_coding"; transcript_name "Tcerg1-201"; protein_id "ENSMUSP00000025375.9"; transcript_support_level "1"; mgi_id "MGI:1926421"; tag "basic"; havana_gene "OTTMUSG00000037173.1"; havana_transcript "OTTMUST00000178505.1";
chr18	HAVANA	stop_codon	42707782	42707784	.	+	.	gene_id "ENSMUSG00000024498.17"; transcript_id "ENSMUST00000025375.15"; exon_number "45"; exon_id "1603";
chr18	HAVANA	UTR	42707782	42708619	.	+	.	gene_id "ENSMUSG00000024498.17"; transcript_id "ENSMUST00000025375.15"; exon_number "46"; exon_id "1604";
chr18	HAVANA	transcript	42644552	42708858	.	+	.	gene_id "ENSMUSG00000024498.17"; transcript_id "ENSMUST00000237602.2"; exons "22"; gene_type "protein_coding"; gene_name "Tcerg1"; transcript_type "protein_coding"; transcript_name "Tcerg1-209"; protein_id "ENSMUSP00000158288.2"; mgi_id "MGI:1926421"; tag "basic"; ccdsid "CCDS29214.1"; havana_gene "OTTMUSG00000037173.1"; havana_transcript "OTTMUST00000095763.1";
chr18	HAVANA	UTR	42644552	42644591	.	+	.	gene_id "ENSMUSG00000024498.17"; transcript_id "ENSMUST00000237602.2"; exon_number "1"; exon_id "1605";
chr18	HAVANA	exon	42644552	42644650	.	+	.	gene_id "ENSMUSG00000024498.17"; transcript_id "ENSMUST00000237602.2"; exon_number "2"; exon_id "ENSMUSE00001455015.2"; gene_type "protein_coding"; gene_name "Tcerg1"; transcript_type "protein_coding"; transcript_name "Tcerg1-209"; protein_id "ENSMUSP00000158288.2"; mgi_id "MGI:1926421"; tag "basic"; ccdsid "CCDS29214.1"; havana_gene "OTTMUSG00000037173.1"; havana_transcript "OTTMUST00000095763.1";
chr18	HAVANA	start_codon	42644592	42644594	.	+	.	gene_id "ENSMUSG00000024498.17"; transcript_id "ENSMUST00000237602.2"; exon_number "3"; exon_id "chr18.1600";
chr18	HAVANA	CDS	42644592	42644650	.	+	.	gene_id "ENSMUSG00000024498.17"; transcript_id "ENSMUST00000237602.2"; exon_number "4"; exon_id "chr18.1601";
chr18	HAVANA	CDS	42652433	42652658	.	+	.	gene_id "ENSMUSG00000024498.17"; transcript_id "ENSMUST00000237602.2"; exon_number "5"; exon_id "ENSMUSE00000246318.2"; gene_type "protein_coding"; gene_name "Tcerg1"; transcript_type "protein_coding"; transcript_name "Tcerg1-209"; protein_id "ENSMUSP00000158288.2"; mgi_id "MGI:1926421"; tag "basic"; ccdsid "CCDS29214.1"; havana_gene "OTTMUSG00000037173.1"; havana_transcript "OTTMUST00000095763.1";
chr18	HAVANA	exon	42652433	42652658	.	+	.	gene_id "ENSMUSG00000024498.17"; transcript_id "ENSMUST00000237602.2"; exon_number "6"; exon_id "ENSMUSE00000246318.2"; gene_type "protein_coding"; gene_name "Tcerg1"; transcript_type "protein_coding"; transcript_name "Tcerg1-209"; protein_id "ENSMUSP00000158288.2"; mgi_id "MGI:1926421"; tag "basic"; ccdsid "CCDS29214.1"; havana_gene "OTTMUSG00000037173.1"; havana_transcript "OTTMUST00000095763.1";
chr18	HAVANA	CDS	42655979	42656131	.	+	.	gene_id "ENSMUSG00000024498.17"; transcript_id "ENSMUST00000237602.2"; exon_number "7"; exon_id "ENSMUSE00000142916.2"; gene_type "protein_coding"; gene_name "Tcerg1"; transcript_type "protein_coding"; transcript_name "Tcerg1-209"; protein_id "ENSMUSP00000158288.2"; mgi_id "MGI:1926421"; tag "basic"; ccdsid "CCDS29214.1"; havana_gene "OTTMUSG00000037173.1"; havana_transcript "OTTMUST00000095763.1";
chr18	HAVANA	exon	42655979	42656131	.	+	.	gene_id "ENSMUSG00000024498.17"; transcript_id "ENSMUST00000237602.2"; exon_number "8"; exon_id "ENSMUSE00000142916.2"; gene_type "protein_coding"; gene_name "Tcerg1"; transcript_type "protein_coding"; transcript_name "Tcerg1-209"; protein_id "ENSMUSP00000158288.2"; mgi_id "MGI:1926421"; tag "basic"; ccdsid "CCDS29214.1"; havana_gene "OTTMUSG00000037173.1"; havana_transcript "OTTMUST00000095763.1";
chr18	HAVANA	CDS	42656958	42657417	.	+	.	gene_id "ENSMUSG00000024498.17"; transcript_id "ENSMUST00000237602.2"; exon_number "9"; exon_id "ENSMUSE00000142910.3"; gene_type "protein_coding"; gene_name "Tcerg1"; transcript_type "protein_coding"; transcript_name "Tcerg1-209"; protein_id "ENSMUSP00000158288.2"; mgi_id "MGI:1926421"; tag "basic"; ccdsid "CCDS29214.1"; havana_gene "OTTMUSG00000037173.1"; havana_transcript "OTTMUST00000095763.1";
chr18	HAVANA	exon	42656958	42657417	.	+	.	gene_id "ENSMUSG00000024498.17"; transcript_id "ENSMUST00000237602.2"; exon_number "10"; exon_id "ENSMUSE00000142910.3"; gene_type "protein_coding"; gene_name "Tcerg1"; transcript_type "protein_coding"; transcript_name "Tcerg1-209"; protein_id "ENSMUSP00000158288.2"; mgi_id "MGI:1926421"; tag "basic"; ccdsid "CCDS29214.1"; havana_gene "OTTMUSG00000037173.1"; havana_transcript "OTTMUST00000095763.1";
chr18	HAVANA	CDS	42663713	42663955	.	+	.	gene_id "ENSMUSG00000024498.17"; transcript_id "ENSMUST00000237602.2"; exon_number "11"; exon_id "ENSMUSE00000142917.2"; gene_type "protein_coding"; gene_name "Tcerg1"; transcript_type "protein_coding"; transcript_name "Tcerg1-209"; protein_id "ENSMUSP00000158288.2"; mgi_id "MGI:1926421"; tag "basic"; ccdsid "CCDS29214.1"; havana_gene "OTTMUSG00000037173.1"; havana_transcript "OTTMUST00000095763.1";
chr18	HAVANA	exon	42663713	42663955	.	+	.	gene_id "ENSMUSG00000024498.17"; transcript_id "ENSMUST00000237602.2"; exon_number "12"; exon_id "ENSMUSE00000142917.2"; gene_type "protein_coding"; gene_name "Tcerg1"; transcript_type "protein_coding"; transcript_name "Tcerg1-209"; protein_id "ENSMUSP00000158288.2"; mgi_id "MGI:1926421"; tag "basic"; ccdsid "CCDS29214.1"; havana_gene "OTTMUSG00000037173.1"; havana_transcript "OTTMUST00000095763.1";
chr18	HAVANA	CDS	42668150	42668212	.	+	.	gene_id "ENSMUSG00000024498.17"; transcript_id "ENSMUST00000237602.2"; exon_number "13"; exon_id "ENSMUSE00000142908.2"; gene_type "protein_coding"; gene_name "Tcerg1"; transcript_type "protein_coding"; transcript_name "Tcerg1-209"; protein_id "ENSMUSP00000158288.2"; mgi_id "MGI:1926421"; tag "basic"; ccdsid "CCDS29214.1"; havana_gene "OTTMUSG00000037173.1"; havana_transcript "OTTMUST00000095763.1";
chr18	HAVANA	exon	42668150	42668212	.	+	.	gene_id "ENSMUSG00000024498.17"; transcript_id "ENSMUST00000237602.2"; exon_number "14"; exon_id "ENSMUSE00000142908.2"; gene_type "protein_coding"; gene_name "Tcerg1"; transcript_type "protein_coding"; transcript_name "Tcerg1-209"; protein_id "ENSMUSP00000158288.2"; mgi_id "MGI:1926421"; tag "basic"; ccdsid "CCDS29214.1"; havana_gene "OTTMUSG00000037173.1"; havana_transcript "OTTMUST00000095763.1";
chr18	HAVANA	CDS	42669243	42669443	.	+	.	gene_id "ENSMUSG00000024498.17"; transcript_id "ENSMUST00000237602.2"; exon_number "15"; exon_id "ENSMUSE00000142915.2"; gene_type "protein_coding"; gene_name "Tcerg1"; transcript_type "protein_coding"; transcript_name "Tcerg1-209"; protein_id "ENSMUSP00000158288.2"; mgi_id "MGI:1926421"; tag "basic"; ccdsid "CCDS29214.1"; havana_gene "OTTMUSG00000037173.1"; havana_transcript "OTTMUST00000095763.1";
chr18	HAVANA	exon	42669243	42669443	.	+	.	gene_id "ENSMUSG00000024498.17"; transcript_id "ENSMUST00000237602.2"; exon_number "16"; exon_id "ENSMUSE00000142915.2"; gene_type "protein_coding"; gene_name "Tcerg1"; transcript_type "protein_coding"; transcript_name "Tcerg1-209"; protein_id "ENSMUSP00000158288.2"; mgi_id "MGI:1926421"; tag "basic"; ccdsid "CCDS29214.1"; havana_gene "OTTMUSG00000037173.1"; havana_transcript "OTTMUST00000095763.1";
chr18	HAVANA	CDS	42669927	42670039	.	+	.	gene_id "ENSMUSG00000024498.17"; transcript_id "ENSMUST00000237602.2"; exon_number "17"; exon_id "ENSMUSE00001462858.2"; gene_type "protein_coding"; gene_name "Tcerg1"; transcript_type "protein_coding"; transcript_name "Tcerg1-209"; protein_id "ENSMUSP00000158288.2"; mgi_id "MGI:1926421"; tag "basic"; ccdsid "CCDS29214.1"; havana_gene "OTTMUSG00000037173.1"; havana_transcript "OTTMUST00000095763.1";
chr18	HAVANA	exon	42669927	42670039	.	+	.	gene_id "ENSMUSG00000024498.17"; transcript_id "ENSMUST00000237602.2"; exon_number "18"; exon_id "ENSMUSE00001462858.2"; gene_type "protein_coding"; gene_name "Tcerg1"; transcript_type "protein_coding"; transcript_name "Tcerg1-209"; protein_id "ENSMUSP00000158288.2"; mgi_id "MGI:1926421"; tag "basic"; ccdsid "CCDS29214.1"; havana_gene "OTTMUSG00000037173.1"; havana_transcript "OTTMUST00000095763.1";
chr18	HAVANA	CDS	42671033	42671121	.	+	.	gene_id "ENSMUSG00000024498.17"; transcript_id "ENSMUST00000237602.2"; exon_number "19"; exon_id "ENSMUSE00001461838.2"; gene_type "protein_coding"; gene_name "Tcerg1"; transcript_type "protein_coding"; transcript_name "Tcerg1-209"; protein_id "ENSMUSP00000158288.2"; mgi_id "MGI:1926421"; tag "basic"; ccdsid "CCDS29214.1"; havana_gene "OTTMUSG00000037173.1"; havana_transcript "OTTMUST00000095763.1";
chr18	HAVANA	exon	42671033	42671121	.	+	.	gene_id "ENSMUSG00000024498.17"; transcript_id "ENSMUST00000237602.2"; exon_number "20"; exon_id "ENSMUSE00001461838.2"; gene_type "protein_coding"; gene_name "Tcerg1"; transcript_type "protein_coding"; transcript_name "Tcerg1-209"; protein_id "ENSMUSP00000158288.2"; mgi_id "MGI:1926421"; tag "basic"; ccdsid "CCDS29214.1"; havana_gene "OTTMUSG00000037173.1"; havana_transcript "OTTMUST00000095763.1";
chr18	HAVANA	CDS	42681462	42681622	.	+	.	gene_id "ENSMUSG00000024498.17"; transcript_id "ENSMUST00000237602.2"; exon_number "21"; exon_id "ENSMUSE00001454318.2"; gene_type "protein_coding"; gene_name "Tcerg1"; transcript_type "protein_coding"; transcript_name "Tcerg1-209"; protein_id "ENSMUSP00000158288.2"; mgi_id "MGI:1926421"; tag "basic"; ccdsid "CCDS29214.1"; havana_gene "OTTMUSG00000037173.1"; havana_transcript "OTTMUST00000095763.1";
chr18	HAVANA	exon	42681462	42681622	.	+	.	gene_id "ENSMUSG00000024498.17"; transcript_id "ENSMUST00000237602.2"; exon_number "22"; exon_id "ENSMUSE00001454318.2"; gene_type "protein_coding"; gene_name "Tcerg1"; transcript_type "protein_coding"; transcript_name "Tcerg1-209"; protein_id "ENSMUSP00000158288.2"; mgi_id "MGI:1926421"; tag "basic"; ccdsid "CCDS29214.1"; havana_gene "OTTMUSG00000037173.1"; havana_transcript "OTTMUST00000095763.1";
chr18	HAVANA	CDS	42682903	42682959	.	+	.	gene_id "ENSMUSG00000024498.17"; transcript_id "ENSMUST00000237602.2"; exon_number "23"; exon_id "ENSMUSE00001456148.2"; gene_type "protein_coding"; gene_name "Tcerg1"; transcript_type "protein_coding"; transcript_name "Tcerg1-209"; protein_id "ENSMUSP00000158288.2"; mgi_id "MGI:1926421"; tag "basic"; ccdsid "CCDS29214.1"; havana_gene "OTTMUSG00000037173.1"; havana_transcript "OTTMUST00000095763.1";
chr18	HAVANA	exon	42682903	42682959	.	+	.	gene_id "ENSMUSG00000024498.17"; transcript_id "ENSMUST00000237602.2"; exon_number "24"; exon_id "ENSMUSE00001456148.2"; gene_type "protein_coding"; gene_name "Tcerg1"; transcript_type "protein_coding"; transcript_name "Tcerg1-209"; protein_id "ENSMUSP00000158288.2"; mgi_id "MGI:1926421"; tag "basic"; ccdsid "CCDS29214.1"; havana_gene "OTTMUSG00000037173.1"; havana_transcript "OTTMUST00000095763.1";
chr18	HAVANA	CDS	42683107	42683173	.	+	.	gene_id "ENSMUSG00000024498.17"; transcript_id "ENSMUST00000237602.2"; exon_number "25"; exon_id "ENSMUSE00000142914.2"; gene_type "protein_coding"; gene_name "Tcerg1"; transcript_type "protein_coding"; transcript_name "Tcerg1-209"; protein_id "ENSMUSP00000158288.2"; mgi_id "MGI:1926421"; tag "basic"; ccdsid "CCDS29214.1"; havana_gene "OTTMUSG00000037173.1"; havana_transcript "OTTMUST00000095763.1";
chr18	HAVANA	exon	42683107	42683173	.	+	.	gene_id "ENSMUSG00000024498.17"; transcript_id "ENSMUST00000237602.2"; exon_number "26"; exon_id "ENSMUSE00000142914.2"; gene_type "protein_coding"; gene_name "Tcerg1"; transcript_type "protein_coding"; transcript_name "Tcerg1-209"; protein_id "ENSMUSP00000158288.2"; mgi_id "MGI:1926421"; tag "basic"; ccdsid "CCDS29214.1"; havana_gene "OTTMUSG00000037173.1"; havana_transcript "OTTMUST00000095763.1";
chr18	HAVANA	CDS	42685557	42685692	.	+	.	gene_id "ENSMUSG00000024498.17"; transcript_id "ENSMUST00000237602.2"; exon_number "27"; exon_id "ENSMUSE00000246134.2"; gene_type "protein_coding"; gene_name "Tcerg1"; transcript_type "protein_coding"; transcript_name "Tcerg1-209"; protein_id "ENSMUSP00000158288.2"; mgi_id "MGI:1926421"; tag "basic"; ccdsid "CCDS29214.1"; havana_gene "OTTMUSG00000037173.1"; havana_transcript "OTTMUST00000095763.1";
chr18	HAVANA	exon	42685557	42685692	.	+	.	gene_id "ENSMUSG00000024498.17"; transcript_id "ENSMUST00000237602.2"; exon_number "28"; exon_id "ENSMUSE00000246134.2"; gene_type "protein_coding"; gene_name "Tcerg1"; transcript_type "protein_coding"; transcript_name "Tcerg1-209"; protein_id "ENSMUSP00000158288.2"; mgi_id "MGI:1926421"; tag "basic"; ccdsid "CCDS29214.1"; havana_gene "OTTMUSG00000037173.1"; havana_transcript "OTTMUST00000095763.1";
chr18	HAVANA	CDS	42686473	42686562	.	+	.	gene_id "ENSMUSG00000024498.17"; transcript_id "ENSMUST00000237602.2"; exon_number "29"; exon_id "ENSMUSE00001461139.2"; gene_type "protein_coding"; gene_name "Tcerg1"; transcript_type "protein_coding"; transcript_name "Tcerg1-209"; protein_id "ENSMUSP00000158288.2"; mgi_id "MGI:1926421"; tag "basic"; ccdsid "CCDS29214.1"; havana_gene "OTTMUSG00000037173.1"; havana_transcript "OTTMUST00000095763.1";
chr18	HAVANA	exon	42686473	42686562	.	+	.	gene_id "ENSMUSG00000024498.17"; transcript_id "ENSMUST00000237602.2"; exon_number "30"; exon_id "ENSMUSE00001461139.2"; gene_type "protein_coding"; gene_name "Tcerg1"; transcript_type "protein_coding"; transcript_name "Tcerg1-209"; protein_id "ENSMUSP00000158288.2"; mgi_id "MGI:1926421"; tag "basic"; ccdsid "CCDS29214.1"; havana_gene "OTTMUSG00000037173.1"; havana_transcript "OTTMUST00000095763.1";
chr18	HAVANA	CDS	42693999	42694117	.	+	.	gene_id "ENSMUSG00000024498.17"; transcript_id "ENSMUST00000237602.2"; exon_number "31"; exon_id "ENSMUSE00001455143.2"; gene_type "protein_coding"; gene_name "Tcerg1"; transcript_type "protein_coding"; transcript_name "Tcerg1-209"; protein_id "ENSMUSP00000158288.2"; mgi_id "MGI:1926421"; tag "basic"; ccdsid "CCDS29214.1"; havana_gene "OTTMUSG00000037173.1"; havana_transcript "OTTMUST00000095763.1";
chr18	HAVANA	exon	42693999	42694117	.	+	.	gene_id "ENSMUSG00000024498.17"; transcript_id "ENSMUST00000237602.2"; exon_number "32"; exon_id "ENSMUSE00001455143.2"; gene_type "protein_coding"; gene_name "Tcerg1"; transcript_type "protein_coding"; transcript_name "Tcerg1-209"; protein_id "ENSMUSP00000158288.2"; mgi_id "MGI:1926421"; tag "basic"; ccdsid "CCDS29214.1"; havana_gene "OTTMUSG00000037173.1"; havana_transcript "OTTMUST00000095763.1";
chr18	HAVANA	CDS	42697148	42697298	.	+	.	gene_id "ENSMUSG00000024498.17"; transcript_id "ENSMUST00000237602.2"; exon_number "33"; exon_id "ENSMUSE00001459406.2"; gene_type "protein_coding"; gene_name "Tcerg1"; transcript_type "protein_coding"; transcript_name "Tcerg1-209"; protein_id "ENSMUSP00000158288.2"; mgi_id "MGI:1926421"; tag "basic"; ccdsid "CCDS29214.1"; havana_gene "OTTMUSG00000037173.1"; havana_transcript "OTTMUST00000095763.1";
chr18	HAVANA	exon	42697148	42697298	.	+	.	gene_id "ENSMUSG00000024498.17"; transcript_id "ENSMUST00000237602.2"; exon_number "34"; exon_id "ENSMUSE00001459406.2"; gene_type "protein_coding"; gene_name "Tcerg1"; transcript_type "protein_coding"; transcript_name "Tcerg1-209"; protein_id "ENSMUSP00000158288.2"; mgi_id "MGI:1926421"; tag "basic"; ccdsid "CCDS29214.1"; havana_gene "OTTMUSG00000037173.1"; havana_transcript "OTTMUST00000095763.1";
chr18	HAVANA	CDS	42700936	42701100	.	+	.	gene_id "ENSMUSG00000024498.17"; transcript_id "ENSMUST00000237602.2"; exon_number "35"; exon_id "ENSMUSE00000246042.2"; gene_type "protein_coding"; gene_name "Tcerg1"; transcript_type "protein_coding"; transcript_name "Tcerg1-209"; protein_id "ENSMUSP00000158288.2"; mgi_id "MGI:1926421"; tag "basic"; ccdsid "CCDS29214.1"; havana_gene "OTTMUSG00000037173.1"; havana_transcript "OTTMUST00000095763.1";
chr18	HAVANA	exon	42700936	42701100	.	+	.	gene_id "ENSMUSG00000024498.17"; transcript_id "ENSMUST00000237602.2"; exon_number "36"; exon_id "ENSMUSE00000246042.2"; gene_type "protein_coding"; gene_name "Tcerg1"; transcript_type "protein_coding"; transcript_name "Tcerg1-209"; protein_id "ENSMUSP00000158288.2"; mgi_id "MGI:1926421"; tag "basic"; ccdsid "CCDS29214.1"; havana_gene "OTTMUSG00000037173.1"; havana_transcript "OTTMUST00000095763.1";
chr18	HAVANA	CDS	42701493	42701675	.	+	.	gene_id "ENSMUSG00000024498.17"; transcript_id "ENSMUST00000237602.2"; exon_number "37"; exon_id "ENSMUSE00000246017.2"; gene_type "protein_coding"; gene_name "Tcerg1"; transcript_type "protein_coding"; transcript_name "Tcerg1-209"; protein_id "ENSMUSP00000158288.2"; mgi_id "MGI:1926421"; tag "basic"; ccdsid "CCDS29214.1"; havana_gene "OTTMUSG00000037173.1"; havana_transcript "OTTMUST00000095763.1";
chr18	HAVANA	exon	42701493	42701675	.	+	.	gene_id "ENSMUSG00000024498.17"; transcript_id "ENSMUST00000237602.2"; exon_number "38"; exon_id "ENSMUSE00000246017.2"; gene_type "protein_coding"; gene_name "Tcerg1"; transcript_type "protein_coding"; transcript_name "Tcerg1-209"; protein_id "ENSMUSP00000158288.2"; mgi_id "MGI:1926421"; tag "basic"; ccdsid "CCDS29214.1"; havana_gene "OTTMUSG00000037173.1"; havana_transcript "OTTMUST00000095763.1";
chr18	HAVANA	CDS	42704080	42704259	.	+	.	gene_id "ENSMUSG00000024498.17"; transcript_id "ENSMUST00000237602.2"; exon_number "39"; exon_id "ENSMUSE00000245983.2"; gene_type "protein_coding"; gene_name "Tcerg1"; transcript_type "protein_coding"; transcript_name "Tcerg1-209"; protein_id "ENSMUSP00000158288.2"; mgi_id "MGI:1926421"; tag "basic"; ccdsid "CCDS29214.1"; havana_gene "OTTMUSG00000037173.1"; havana_transcript "OTTMUST00000095763.1";
chr18	HAVANA	exon	42704080	42704259	.	+	.	gene_id "ENSMUSG00000024498.17"; transcript_id "ENSMUST00000237602.2"; exon_number "40"; exon_id "ENSMUSE00000245983.2"; gene_type "protein_coding"; gene_name "Tcerg1"; transcript_type "protein_coding"; transcript_name "Tcerg1-209"; protein_id "ENSMUSP00000158288.2"; mgi_id "MGI:1926421"; tag "basic"; ccdsid "CCDS29214.1"; havana_gene "OTTMUSG00000037173.1"; havana_transcript "OTTMUST00000095763.1";
chr18	HAVANA	CDS	42704889	42704972	.	+	.	gene_id "ENSMUSG00000024498.17"; transcript_id "ENSMUST00000237602.2"; exon_number "41"; exon_id "ENSMUSE00000245943.2"; gene_type "protein_coding"; gene_name "Tcerg1"; transcript_type "protein_coding"; transcript_name "Tcerg1-209"; protein_id "ENSMUSP00000158288.2"; mgi_id "MGI:1926421"; tag "basic"; ccdsid "CCDS29214.1"; havana_gene "OTTMUSG00000037173.1"; havana_transcript "OTTMUST00000095763.1";
chr18	HAVANA	exon	42704889	42704972	.	+	.	gene_id "ENSMUSG00000024498.17"; transcript_id "ENSMUST00000237602.2"; exon_number "42"; exon_id "ENSMUSE00000245943.2"; gene_type "protein_coding"; gene_name "Tcerg1"; transcript_type "protein_coding"; transcript_name "Tcerg1-209"; protein_id "ENSMUSP00000158288.2"; mgi_id "MGI:1926421"; tag "basic"; ccdsid "CCDS29214.1"; havana_gene "OTTMUSG00000037173.1"; havana_transcript "OTTMUST00000095763.1";
chr18	HAVANA	CDS	42706325	42706425	.	+	.	gene_id "ENSMUSG00000024498.17"; transcript_id "ENSMUST00000237602.2"; exon_number "43"; exon_id "ENSMUSE00001462984.2"; gene_type "protein_coding"; gene_name "Tcerg1"; transcript_type "protein_coding"; transcript_name "Tcerg1-209"; protein_id "ENSMUSP00000158288.2"; mgi_id "MGI:1926421"; tag "basic"; ccdsid "CCDS29214.1"; havana_gene "OTTMUSG00000037173.1"; havana_transcript "OTTMUST00000095763.1";
chr18	HAVANA	exon	42706325	42706425	.	+	.	gene_id "ENSMUSG00000024498.17"; transcript_id "ENSMUST00000237602.2"; exon_number "44"; exon_id "ENSMUSE00001462984.2"; gene_type "protein_coding"; gene_name "Tcerg1"; transcript_type "protein_coding"; transcript_name "Tcerg1-209"; protein_id "ENSMUSP00000158288.2"; mgi_id "MGI:1926421"; tag "basic"; ccdsid "CCDS29214.1"; havana_gene "OTTMUSG00000037173.1"; havana_transcript "OTTMUST00000095763.1";
chr18	HAVANA	CDS	42707583	42707781	.	+	.	gene_id "ENSMUSG00000024498.17"; transcript_id "ENSMUST00000237602.2"; exon_number "45"; exon_id "chr18.1602";
chr18	HAVANA	exon	42707583	42708858	.	+	.	gene_id "ENSMUSG00000024498.17"; transcript_id "ENSMUST00000237602.2"; exon_number "46"; exon_id "ENSMUSE00001457580.2"; gene_type "protein_coding"; gene_name "Tcerg1"; transcript_type "protein_coding"; transcript_name "Tcerg1-209"; protein_id "ENSMUSP00000158288.2"; mgi_id "MGI:1926421"; tag "basic"; ccdsid "CCDS29214.1"; havana_gene "OTTMUSG00000037173.1"; havana_transcript "OTTMUST00000095763.1";
chr18	HAVANA	stop_codon	42707782	42707784	.	+	.	gene_id "ENSMUSG00000024498.17"; transcript_id "ENSMUST00000237602.2"; exon_number "47"; exon_id "chr18.1603";
chr18	HAVANA	UTR	42707782	42708858	.	+	.	gene_id "ENSMUSG00000024498.17"; transcript_id "ENSMUST00000237602.2"; exon_number "48"; exon_id "1606";
chr18	IsoQuant	gene	42657450	42662465	.	+	.	gene_id "novel_gene_chr18_3428"; transcripts "1";
chr18	IsoQuant	transcript	42657450	42662465	.	+	.	gene_id "novel_gene_chr18_3428"; transcript_id "transcript3427.chr18.nnic"; exons "1";
chr18	IsoQuant	exon	42657450	42662465	.	+	.	gene_id "novel_gene_chr18_3428"; transcript_id "transcript3427.chr18.nnic"; exon_number "1"; exon_id "1607";
chr18	HAVANA	gene	42770497	43216192	.	-	.	gene_id "ENSMUSG00000024500.21"; transcripts "2"; gene_type "protein_coding"; gene_name "Ppp2r2b"; mgi_id "MGI:1920180"; tag "ncRNA_host"; havana_gene "OTTMUSG00000028098.1";
chr18	HAVANA	transcript	42770497	43032568	.	-	.	gene_id "ENSMUSG00000024500.21"; transcript_id "ENSMUST00000136118.8"; exons "9"; gene_type "protein_coding"; gene_name "Ppp2r2b"; transcript_type "protein_coding_CDS_not_defined"; transcript_name "Ppp2r2b-204"; transcript_support_level "1"; mgi_id "MGI:1920180"; havana_gene "OTTMUSG00000028098.1"; havana_transcript "OTTMUST00000069608.1";
chr18	HAVANA	exon	43031810	43032568	.	-	.	gene_id "ENSMUSG00000024500.21"; transcript_id "ENSMUST00000136118.8"; exon_number "1"; exon_id "ENSMUSE00000944437.2"; gene_type "protein_coding"; gene_name "Ppp2r2b"; transcript_type "protein_coding_CDS_not_defined"; transcript_name "Ppp2r2b-204"; transcript_support_level "1"; mgi_id "MGI:1920180"; havana_gene "OTTMUSG00000028098.1"; havana_transcript "OTTMUST00000069608.1";
chr18	HAVANA	exon	42874161	42874258	.	-	.	gene_id "ENSMUSG00000024500.21"; transcript_id "ENSMUST00000136118.8"; exon_number "2"; exon_id "ENSMUSE00001295173.2"; gene_type "protein_coding"; gene_name "Ppp2r2b"; transcript_type "protein_coding_CDS_not_defined"; transcript_name "Ppp2r2b-204"; transcript_support_level "1"; mgi_id "MGI:1920180"; havana_gene "OTTMUSG00000028098.1"; havana_transcript "OTTMUST00000069608.1";
chr18	HAVANA	exon	42870966	42871131	.	-	.	gene_id "ENSMUSG00000024500.21"; transcript_id "ENSMUST00000136118.8"; exon_number "3"; exon_id "ENSMUSE00001289412.2"; gene_type "protein_coding"; gene_name "Ppp2r2b"; transcript_type "protein_coding_CDS_not_defined"; transcript_name "Ppp2r2b-204"; transcript_support_level "1"; mgi_id "MGI:1920180"; havana_gene "OTTMUSG00000028098.1"; havana_transcript "OTTMUST00000069608.1";
chr18	HAVANA	exon	42864852	42864964	.	-	.	gene_id "ENSMUSG00000024500.21"; transcript_id "ENSMUST00000136118.8"; exon_number "4"; exon_id "ENSMUSE00001272250.2"; gene_type "protein_coding"; gene_name "Ppp2r2b"; transcript_type "protein_coding_CDS_not_defined"; transcript_name "Ppp2r2b-204"; transcript_support_level "1"; mgi_id "MGI:1920180"; havana_gene "OTTMUSG00000028098.1"; havana_transcript "OTTMUST00000069608.1";
chr18	HAVANA	exon	42834535	42834712	.	-	.	gene_id "ENSMUSG00000024500.21"; transcript_id "ENSMUST00000136118.8"; exon_number "5"; exon_id "ENSMUSE00001223737.2"; gene_type "protein_coding"; gene_name "Ppp2r2b"; transcript_type "protein_coding_CDS_not_defined"; transcript_name "Ppp2r2b-204"; transcript_support_level "1"; mgi_id "MGI:1920180"; havana_gene "OTTMUSG00000028098.1"; havana_transcript "OTTMUST00000069608.1";
chr18	HAVANA	exon	42821367	42821531	.	-	.	gene_id "ENSMUSG00000024500.21"; transcript_id "ENSMUST00000136118.8"; exon_number "6"; exon_id "ENSMUSE00001238572.2"; gene_type "protein_coding"; gene_name "Ppp2r2b"; transcript_type "protein_coding_CDS_not_defined"; transcript_name "Ppp2r2b-204"; transcript_support_level "1"; mgi_id "MGI:1920180"; havana_gene "OTTMUSG00000028098.1"; havana_transcript "OTTMUST00000069608.1";
chr18	HAVANA	exon	42796175	42796344	.	-	.	gene_id "ENSMUSG00000024500.21"; transcript_id "ENSMUST00000136118.8"; exon_number "7"; exon_id "ENSMUSE00001260743.2"; gene_type "protein_coding"; gene_name "Ppp2r2b"; transcript_type "protein_coding_CDS_not_defined"; transcript_name "Ppp2r2b-204"; transcript_support_level "1"; mgi_id "MGI:1920180"; havana_gene "OTTMUSG00000028098.1"; havana_transcript "OTTMUST00000069608.1";
chr18	HAVANA	exon	42781739	42781830	.	-	.	gene_id "ENSMUSG00000024500.21"; transcript_id "ENSMUST00000136118.8"; exon_number "8"; exon_id "ENSMUSE00001294091.2"; gene_type "protein_coding"; gene_name "Ppp2r2b"; transcript_type "protein_coding_CDS_not_defined"; transcript_name "Ppp2r2b-204"; transcript_support_level "1"; mgi_id "MGI:1920180"; havana_gene "OTTMUSG00000028098.1"; havana_transcript "OTTMUST00000069608.1";
chr18	HAVANA	exon	42770497	42770992	.	-	.	gene_id "ENSMUSG00000024500.21"; transcript_id "ENSMUST00000136118.8"; exon_number "9"; exon_id "ENSMUSE00000755937.2"; gene_type "protein_coding"; gene_name "Ppp2r2b"; transcript_type "protein_coding_CDS_not_defined"; transcript_name "Ppp2r2b-204"; transcript_support_level "1"; mgi_id "MGI:1920180"; havana_gene "OTTMUSG00000028098.1"; havana_transcript "OTTMUST00000069608.1";
chr18	HAVANA	transcript	42778334	43032359	.	-	.	gene_id "ENSMUSG00000024500.21"; transcript_id "ENSMUST00000117687.8"; exons "9"; gene_type "protein_coding"; gene_name "Ppp2r2b"; transcript_type "protein_coding"; transcript_name "Ppp2r2b-202"; protein_id "ENSMUSP00000113731.2"; transcript_support_level "1"; mgi_id "MGI:1920180"; tag "basic"; havana_gene "OTTMUSG00000028098.1"; havana_transcript "OTTMUST00000069619.1";
chr18	HAVANA	UTR	43031880	43032359	.	-	.	gene_id "ENSMUSG00000024500.21"; transcript_id "ENSMUST00000117687.8"; exon_number "1"; exon_id "1608";
chr18	HAVANA	start_codon	43031877	43031879	.	-	.	gene_id "ENSMUSG00000024500.21"; transcript_id "ENSMUST00000117687.8"; exon_number "2"; exon_id "1609";
chr18	HAVANA	exon	43031810	43032359	.	-	.	gene_id "ENSMUSG00000024500.21"; transcript_id "ENSMUST00000117687.8"; exon_number "3"; exon_id "ENSMUSE00000572630.3"; gene_type "protein_coding"; gene_name "Ppp2r2b"; transcript_type "protein_coding"; transcript_name "Ppp2r2b-202"; protein_id "ENSMUSP00000113731.2"; transcript_support_level "1"; mgi_id "MGI:1920180"; tag "basic"; havana_gene "OTTMUSG00000028098.1"; havana_transcript "OTTMUST00000069619.1";
chr18	HAVANA	CDS	43031810	43031879	.	-	.	gene_id "ENSMUSG00000024500.21"; transcript_id "ENSMUST00000117687.8"; exon_number "4"; exon_id "1610";
chr18	HAVANA	exon	42874161	42874258	.	-	.	gene_id "ENSMUSG00000024500.21"; transcript_id "ENSMUST00000117687.8"; exon_number "5"; exon_id "ENSMUSE00001295173.2"; gene_type "protein_coding"; gene_name "Ppp2r2b"; transcript_type "protein_coding"; transcript_name "Ppp2r2b-202"; protein_id "ENSMUSP00000113731.2"; transcript_support_level "1"; mgi_id "MGI:1920180"; tag "basic"; havana_gene "OTTMUSG00000028098.1"; havana_transcript "OTTMUST00000069619.1";
chr18	HAVANA	CDS	42874161	42874258	.	-	.	gene_id "ENSMUSG00000024500.21"; transcript_id "ENSMUST00000117687.8"; exon_number "6"; exon_id "ENSMUSE00001295173.2"; gene_type "protein_coding"; gene_name "Ppp2r2b"; transcript_type "protein_coding"; transcript_name "Ppp2r2b-202"; protein_id "ENSMUSP00000113731.2"; transcript_support_level "1"; mgi_id "MGI:1920180"; tag "basic"; havana_gene "OTTMUSG00000028098.1"; havana_transcript "OTTMUST00000069619.1";
chr18	HAVANA	exon	42870966	42871131	.	-	.	gene_id "ENSMUSG00000024500.21"; transcript_id "ENSMUST00000117687.8"; exon_number "7"; exon_id "ENSMUSE00001289412.2"; gene_type "protein_coding"; gene_name "Ppp2r2b"; transcript_type "protein_coding"; transcript_name "Ppp2r2b-202"; protein_id "ENSMUSP00000113731.2"; transcript_support_level "1"; mgi_id "MGI:1920180"; tag "basic"; havana_gene "OTTMUSG00000028098.1"; havana_transcript "OTTMUST00000069619.1";
chr18	HAVANA	CDS	42870966	42871131	.	-	.	gene_id "ENSMUSG00000024500.21"; transcript_id "ENSMUST00000117687.8"; exon_number "8"; exon_id "ENSMUSE00001289412.2"; gene_type "protein_coding"; gene_name "Ppp2r2b"; transcript_type "protein_coding"; transcript_name "Ppp2r2b-202"; protein_id "ENSMUSP00000113731.2"; transcript_support_level "1"; mgi_id "MGI:1920180"; tag "basic"; havana_gene "OTTMUSG00000028098.1"; havana_transcript "OTTMUST00000069619.1";
chr18	HAVANA	exon	42864852	42864964	.	-	.	gene_id "ENSMUSG00000024500.21"; transcript_id "ENSMUST00000117687.8"; exon_number "9"; exon_id "ENSMUSE00001272250.2"; gene_type "protein_coding"; gene_name "Ppp2r2b"; transcript_type "protein_coding"; transcript_name "Ppp2r2b-202"; protein_id "ENSMUSP00000113731.2"; transcript_support_level "1"; mgi_id "MGI:1920180"; tag "basic"; havana_gene "OTTMUSG00000028098.1"; havana_transcript "OTTMUST00000069619.1";
chr18	HAVANA	CDS	42864852	42864964	.	-	.	gene_id "ENSMUSG00000024500.21"; transcript_id "ENSMUST00000117687.8"; exon_number "10"; exon_id "ENSMUSE00001272250.2"; gene_type "protein_coding"; gene_name "Ppp2r2b"; transcript_type "protein_coding"; transcript_name "Ppp2r2b-202"; protein_id "ENSMUSP00000113731.2"; transcript_support_level "1"; mgi_id "MGI:1920180"; tag "basic"; havana_gene "OTTMUSG00000028098.1"; havana_transcript "OTTMUST00000069619.1";
chr18	HAVANA	exon	42834535	42834712	.	-	.	gene_id "ENSMUSG00000024500.21"; transcript_id "ENSMUST00000117687.8"; exon_number "11"; exon_id "ENSMUSE00001223737.2"; gene_type "protein_coding"; gene_name "Ppp2r2b"; transcript_type "protein_coding"; transcript_name "Ppp2r2b-202"; protein_id "ENSMUSP00000113731.2"; transcript_support_level "1"; mgi_id "MGI:1920180"; tag "basic"; havana_gene "OTTMUSG00000028098.1"; havana_transcript "OTTMUST00000069619.1";
chr18	HAVANA	CDS	42834535	42834712	.	-	.	gene_id "ENSMUSG00000024500.21"; transcript_id "ENSMUST00000117687.8"; exon_number "12"; exon_id "ENSMUSE00001223737.2"; gene_type "protein_coding"; gene_name "Ppp2r2b"; transcript_type "protein_coding"; transcript_name "Ppp2r2b-202"; protein_id "ENSMUSP00000113731.2"; transcript_support_level "1"; mgi_id "MGI:1920180"; tag "basic"; havana_gene "OTTMUSG00000028098.1"; havana_transcript "OTTMUST00000069619.1";
chr18	HAVANA	exon	42821367	42821531	.	-	.	gene_id "ENSMUSG00000024500.21"; transcript_id "ENSMUST00000117687.8"; exon_number "13"; exon_id "ENSMUSE00001238572.2"; gene_type "protein_coding"; gene_name "Ppp2r2b"; transcript_type "protein_coding"; transcript_name "Ppp2r2b-202"; protein_id "ENSMUSP00000113731.2"; transcript_support_level "1"; mgi_id "MGI:1920180"; tag "basic"; havana_gene "OTTMUSG00000028098.1"; havana_transcript "OTTMUST00000069619.1";
chr18	HAVANA	CDS	42821367	42821531	.	-	.	gene_id "ENSMUSG00000024500.21"; transcript_id "ENSMUST00000117687.8"; exon_number "14"; exon_id "ENSMUSE00001238572.2"; gene_type "protein_coding"; gene_name "Ppp2r2b"; transcript_type "protein_coding"; transcript_name "Ppp2r2b-202"; protein_id "ENSMUSP00000113731.2"; transcript_support_level "1"; mgi_id "MGI:1920180"; tag "basic"; havana_gene "OTTMUSG00000028098.1"; havana_transcript "OTTMUST00000069619.1";
chr18	HAVANA	exon	42796175	42796344	.	-	.	gene_id "ENSMUSG00000024500.21"; transcript_id "ENSMUST00000117687.8"; exon_number "15"; exon_id "ENSMUSE00001260743.2"; gene_type "protein_coding"; gene_name "Ppp2r2b"; transcript_type "protein_coding"; transcript_name "Ppp2r2b-202"; protein_id "ENSMUSP00000113731.2"; transcript_support_level "1"; mgi_id "MGI:1920180"; tag "basic"; havana_gene "OTTMUSG00000028098.1"; havana_transcript "OTTMUST00000069619.1";
chr18	HAVANA	CDS	42796175	42796344	.	-	.	gene_id "ENSMUSG00000024500.21"; transcript_id "ENSMUST00000117687.8"; exon_number "16"; exon_id "ENSMUSE00001260743.2"; gene_type "protein_coding"; gene_name "Ppp2r2b"; transcript_type "protein_coding"; transcript_name "Ppp2r2b-202"; protein_id "ENSMUSP00000113731.2"; transcript_support_level "1"; mgi_id "MGI:1920180"; tag "basic"; havana_gene "OTTMUSG00000028098.1"; havana_transcript "OTTMUST00000069619.1";
chr18	HAVANA	exon	42781739	42781830	.	-	.	gene_id "ENSMUSG00000024500.21"; transcript_id "ENSMUST00000117687.8"; exon_number "17"; exon_id "ENSMUSE00001294091.2"; gene_type "protein_coding"; gene_name "Ppp2r2b"; transcript_type "protein_coding"; transcript_name "Ppp2r2b-202"; protein_id "ENSMUSP00000113731.2"; transcript_support_level "1"; mgi_id "MGI:1920180"; tag "basic"; havana_gene "OTTMUSG00000028098.1"; havana_transcript "OTTMUST00000069619.1";
chr18	HAVANA	CDS	42781739	42781830	.	-	.	gene_id "ENSMUSG00000024500.21"; transcript_id "ENSMUST00000117687.8"; exon_number "18"; exon_id "ENSMUSE00001294091.2"; gene_type "protein_coding"; gene_name "Ppp2r2b"; transcript_type "protein_coding"; transcript_name "Ppp2r2b-202"; protein_id "ENSMUSP00000113731.2"; transcript_support_level "1"; mgi_id "MGI:1920180"; tag "basic"; havana_gene "OTTMUSG00000028098.1"; havana_transcript "OTTMUST00000069619.1";
chr18	HAVANA	CDS	42778796	42779072	.	-	.	gene_id "ENSMUSG00000024500.21"; transcript_id "ENSMUST00000117687.8"; exon_number "19"; exon_id "1611";
chr18	HAVANA	stop_codon	42778793	42778795	.	-	.	gene_id "ENSMUSG00000024500.21"; transcript_id "ENSMUST00000117687.8"; exon_number "20"; exon_id "1612";
chr18	HAVANA	exon	42778334	42779072	.	-	.	gene_id "ENSMUSG00000024500.21"; transcript_id "ENSMUST00000117687.8"; exon_number "21"; exon_id "ENSMUSE00000721146.2"; gene_type "protein_coding"; gene_name "Ppp2r2b"; transcript_type "protein_coding"; transcript_name "Ppp2r2b-202"; protein_id "ENSMUSP00000113731.2"; transcript_support_level "1"; mgi_id "MGI:1920180"; tag "basic"; havana_gene "OTTMUSG00000028098.1"; havana_transcript "OTTMUST00000069619.1";
chr18	HAVANA	UTR	42778334	42778795	.	-	.	gene_id "ENSMUSG00000024500.21"; transcript_id "ENSMUST00000117687.8"; exon_number "22"; exon_id "1613";
chr18	IsoQuant	gene	42942799	42945114	.	-	.	gene_id "novel_gene_chr18_3438"; transcripts "1";
chr18	IsoQuant	transcript	42942799	42945114	.	-	.	gene_id "novel_gene_chr18_3438"; transcript_id "transcript3437.chr18.nnic"; exons "1";
chr18	IsoQuant	exon	42942799	42945114	.	-	.	gene_id "novel_gene_chr18_3438"; transcript_id "transcript3437.chr18.nnic"; exon_number "1"; exon_id "1614";
chr18	IsoQuant	gene	43017461	43020806	.	-	.	gene_id "novel_gene_chr18_3440"; transcripts "1";
chr18	IsoQuant	transcript	43017461	43020806	.	-	.	gene_id "novel_gene_chr18_3440"; transcript_id "transcript3439.chr18.nnic"; exons "1";
chr18	IsoQuant	exon	43017461	43020806	.	-	.	gene_id "novel_gene_chr18_3440"; transcript_id "transcript3439.chr18.nnic"; exon_number "1"; exon_id "1615";
chr18	IsoQuant	gene	43023806	43026422	.	-	.	gene_id "novel_gene_chr18_3442"; transcripts "1";
chr18	IsoQuant	transcript	43023806	43026422	.	-	.	gene_id "novel_gene_chr18_3442"; transcript_id "transcript3441.chr18.nnic"; exons "1";
chr18	IsoQuant	exon	43023806	43026422	.	-	.	gene_id "novel_gene_chr18_3442"; transcript_id "transcript3441.chr18.nnic"; exon_number "1"; exon_id "1616";
chr18	IsoQuant	gene	43028188	43032571	.	-	.	gene_id "novel_gene_chr18_3444"; transcripts "1";
chr18	IsoQuant	transcript	43028188	43032571	.	-	.	gene_id "novel_gene_chr18_3444"; transcript_id "transcript3443.chr18.nnic"; exons "1";
chr18	IsoQuant	exon	43028188	43032571	.	-	.	gene_id "novel_gene_chr18_3444"; transcript_id "transcript3443.chr18.nnic"; exon_number "1"; exon_id "1617";
chr18	IsoQuant	gene	43385199	43387936	.	+	.	gene_id "novel_gene_chr18_3454"; transcripts "1";
chr18	IsoQuant	transcript	43385199	43387936	.	+	.	gene_id "novel_gene_chr18_3454"; transcript_id "transcript3453.chr18.nnic"; exons "1";
chr18	IsoQuant	exon	43385199	43387936	.	+	.	gene_id "novel_gene_chr18_3454"; transcript_id "transcript3453.chr18.nnic"; exon_number "1"; exon_id "1618";
chr18	HAVANA	gene	43454049	43571351	.	-	.	gene_id "ENSMUSG00000024501.21"; transcripts "2"; gene_type "protein_coding"; gene_name "Dpysl3"; mgi_id "MGI:1349762"; havana_gene "OTTMUSG00000029636.1";
chr18	HAVANA	transcript	43454049	43571351	.	-	.	gene_id "ENSMUSG00000024501.21"; transcript_id "ENSMUST00000121805.9"; exons "14"; gene_type "protein_coding"; gene_name "Dpysl3"; transcript_type "protein_coding"; transcript_name "Dpysl3-204"; protein_id "ENSMUSP00000112928.2"; transcript_support_level "1"; mgi_id "MGI:1349762"; tag "basic"; ccdsid "CCDS79639.1"; havana_gene "OTTMUSG00000029636.1"; havana_transcript "OTTMUST00000073510.1";
chr18	HAVANA	UTR	43571273	43571351	.	-	.	gene_id "ENSMUSG00000024501.21"; transcript_id "ENSMUST00000121805.9"; exon_number "1"; exon_id "1619";
chr18	HAVANA	start_codon	43571270	43571272	.	-	.	gene_id "ENSMUSG00000024501.21"; transcript_id "ENSMUST00000121805.9"; exon_number "2"; exon_id "1620";
chr18	HAVANA	exon	43570895	43571351	.	-	.	gene_id "ENSMUSG00000024501.21"; transcript_id "ENSMUST00000121805.9"; exon_number "3"; exon_id "ENSMUSE00000713627.2"; gene_type "protein_coding"; gene_name "Dpysl3"; transcript_type "protein_coding"; transcript_name "Dpysl3-204"; protein_id "ENSMUSP00000112928.2"; transcript_support_level "1"; mgi_id "MGI:1349762"; tag "basic"; ccdsid "CCDS79639.1"; havana_gene "OTTMUSG00000029636.1"; havana_transcript "OTTMUST00000073510.1";
chr18	HAVANA	CDS	43570895	43571272	.	-	.	gene_id "ENSMUSG00000024501.21"; transcript_id "ENSMUST00000121805.9"; exon_number "4"; exon_id "1621";
chr18	HAVANA	exon	43496568	43496656	.	-	.	gene_id "ENSMUSG00000024501.21"; transcript_id "ENSMUST00000121805.9"; exon_number "5"; exon_id "ENSMUSE00000448517.2"; gene_type "protein_coding"; gene_name "Dpysl3"; transcript_type "protein_coding"; transcript_name "Dpysl3-204"; protein_id "ENSMUSP00000112928.2"; transcript_support_level "1"; mgi_id "MGI:1349762"; tag "basic"; ccdsid "CCDS79639.1"; havana_gene "OTTMUSG00000029636.1"; havana_transcript "OTTMUST00000073510.1";
chr18	HAVANA	CDS	43496568	43496656	.	-	.	gene_id "ENSMUSG00000024501.21"; transcript_id "ENSMUST00000121805.9"; exon_number "6"; exon_id "ENSMUSE00000448517.2"; gene_type "protein_coding"; gene_name "Dpysl3"; transcript_type "protein_coding"; transcript_name "Dpysl3-204"; protein_id "ENSMUSP00000112928.2"; transcript_support_level "1"; mgi_id "MGI:1349762"; tag "basic"; ccdsid "CCDS79639.1"; havana_gene "OTTMUSG00000029636.1"; havana_transcript "OTTMUST00000073510.1";
chr18	HAVANA	exon	43494027	43494211	.	-	.	gene_id "ENSMUSG00000024501.21"; transcript_id "ENSMUST00000121805.9"; exon_number "7"; exon_id "ENSMUSE00000572618.2"; gene_type "protein_coding"; gene_name "Dpysl3"; transcript_type "protein_coding"; transcript_name "Dpysl3-204"; protein_id "ENSMUSP00000112928.2"; transcript_support_level "1"; mgi_id "MGI:1349762"; tag "basic"; ccdsid "CCDS79639.1"; havana_gene "OTTMUSG00000029636.1"; havana_transcript "OTTMUST00000073510.1";
chr18	HAVANA	CDS	43494027	43494211	.	-	.	gene_id "ENSMUSG00000024501.21"; transcript_id "ENSMUST00000121805.9"; exon_number "8"; exon_id "ENSMUSE00000572618.2"; gene_type "protein_coding"; gene_name "Dpysl3"; transcript_type "protein_coding"; transcript_name "Dpysl3-204"; protein_id "ENSMUSP00000112928.2"; transcript_support_level "1"; mgi_id "MGI:1349762"; tag "basic"; ccdsid "CCDS79639.1"; havana_gene "OTTMUSG00000029636.1"; havana_transcript "OTTMUST00000073510.1";
chr18	HAVANA	exon	43491299	43491463	.	-	.	gene_id "ENSMUSG00000024501.21"; transcript_id "ENSMUST00000121805.9"; exon_number "9"; exon_id "ENSMUSE00000869655.2"; gene_type "protein_coding"; gene_name "Dpysl3"; transcript_type "protein_coding"; transcript_name "Dpysl3-204"; protein_id "ENSMUSP00000112928.2"; transcript_support_level "1"; mgi_id "MGI:1349762"; tag "basic"; ccdsid "CCDS79639.1"; havana_gene "OTTMUSG00000029636.1"; havana_transcript "OTTMUST00000073510.1";
chr18	HAVANA	CDS	43491299	43491463	.	-	.	gene_id "ENSMUSG00000024501.21"; transcript_id "ENSMUST00000121805.9"; exon_number "10"; exon_id "ENSMUSE00000869655.2"; gene_type "protein_coding"; gene_name "Dpysl3"; transcript_type "protein_coding"; transcript_name "Dpysl3-204"; protein_id "ENSMUSP00000112928.2"; transcript_support_level "1"; mgi_id "MGI:1349762"; tag "basic"; ccdsid "CCDS79639.1"; havana_gene "OTTMUSG00000029636.1"; havana_transcript "OTTMUST00000073510.1";
chr18	HAVANA	exon	43487808	43487869	.	-	.	gene_id "ENSMUSG00000024501.21"; transcript_id "ENSMUST00000121805.9"; exon_number "11"; exon_id "ENSMUSE00000142931.2"; gene_type "protein_coding"; gene_name "Dpysl3"; transcript_type "protein_coding"; transcript_name "Dpysl3-204"; protein_id "ENSMUSP00000112928.2"; transcript_support_level "1"; mgi_id "MGI:1349762"; tag "basic"; ccdsid "CCDS79639.1"; havana_gene "OTTMUSG00000029636.1"; havana_transcript "OTTMUST00000073510.1";
chr18	HAVANA	CDS	43487808	43487869	.	-	.	gene_id "ENSMUSG00000024501.21"; transcript_id "ENSMUST00000121805.9"; exon_number "12"; exon_id "ENSMUSE00000142931.2"; gene_type "protein_coding"; gene_name "Dpysl3"; transcript_type "protein_coding"; transcript_name "Dpysl3-204"; protein_id "ENSMUSP00000112928.2"; transcript_support_level "1"; mgi_id "MGI:1349762"; tag "basic"; ccdsid "CCDS79639.1"; havana_gene "OTTMUSG00000029636.1"; havana_transcript "OTTMUST00000073510.1";
chr18	HAVANA	exon	43486946	43487026	.	-	.	gene_id "ENSMUSG00000024501.21"; transcript_id "ENSMUST00000121805.9"; exon_number "13"; exon_id "ENSMUSE00000142929.2"; gene_type "protein_coding"; gene_name "Dpysl3"; transcript_type "protein_coding"; transcript_name "Dpysl3-204"; protein_id "ENSMUSP00000112928.2"; transcript_support_level "1"; mgi_id "MGI:1349762"; tag "basic"; ccdsid "CCDS79639.1"; havana_gene "OTTMUSG00000029636.1"; havana_transcript "OTTMUST00000073510.1";
chr18	HAVANA	CDS	43486946	43487026	.	-	.	gene_id "ENSMUSG00000024501.21"; transcript_id "ENSMUST00000121805.9"; exon_number "14"; exon_id "ENSMUSE00000142929.2"; gene_type "protein_coding"; gene_name "Dpysl3"; transcript_type "protein_coding"; transcript_name "Dpysl3-204"; protein_id "ENSMUSP00000112928.2"; transcript_support_level "1"; mgi_id "MGI:1349762"; tag "basic"; ccdsid "CCDS79639.1"; havana_gene "OTTMUSG00000029636.1"; havana_transcript "OTTMUST00000073510.1";
chr18	HAVANA	exon	43478171	43478239	.	-	.	gene_id "ENSMUSG00000024501.21"; transcript_id "ENSMUST00000121805.9"; exon_number "15"; exon_id "ENSMUSE00001248632.2"; gene_type "protein_coding"; gene_name "Dpysl3"; transcript_type "protein_coding"; transcript_name "Dpysl3-204"; protein_id "ENSMUSP00000112928.2"; transcript_support_level "1"; mgi_id "MGI:1349762"; tag "basic"; ccdsid "CCDS79639.1"; havana_gene "OTTMUSG00000029636.1"; havana_transcript "OTTMUST00000073510.1";
chr18	HAVANA	CDS	43478171	43478239	.	-	.	gene_id "ENSMUSG00000024501.21"; transcript_id "ENSMUST00000121805.9"; exon_number "16"; exon_id "ENSMUSE00001248632.2"; gene_type "protein_coding"; gene_name "Dpysl3"; transcript_type "protein_coding"; transcript_name "Dpysl3-204"; protein_id "ENSMUSP00000112928.2"; transcript_support_level "1"; mgi_id "MGI:1349762"; tag "basic"; ccdsid "CCDS79639.1"; havana_gene "OTTMUSG00000029636.1"; havana_transcript "OTTMUST00000073510.1";
chr18	HAVANA	exon	43475307	43475427	.	-	.	gene_id "ENSMUSG00000024501.21"; transcript_id "ENSMUST00000121805.9"; exon_number "17"; exon_id "ENSMUSE00001463179.2"; gene_type "protein_coding"; gene_name "Dpysl3"; transcript_type "protein_coding"; transcript_name "Dpysl3-204"; protein_id "ENSMUSP00000112928.2"; transcript_support_level "1"; mgi_id "MGI:1349762"; tag "basic"; ccdsid "CCDS79639.1"; havana_gene "OTTMUSG00000029636.1"; havana_transcript "OTTMUST00000073510.1";
chr18	HAVANA	CDS	43475307	43475427	.	-	.	gene_id "ENSMUSG00000024501.21"; transcript_id "ENSMUST00000121805.9"; exon_number "18"; exon_id "ENSMUSE00001463179.2"; gene_type "protein_coding"; gene_name "Dpysl3"; transcript_type "protein_coding"; transcript_name "Dpysl3-204"; protein_id "ENSMUSP00000112928.2"; transcript_support_level "1"; mgi_id "MGI:1349762"; tag "basic"; ccdsid "CCDS79639.1"; havana_gene "OTTMUSG00000029636.1"; havana_transcript "OTTMUST00000073510.1";
chr18	HAVANA	exon	43466946	43467102	.	-	.	gene_id "ENSMUSG00000024501.21"; transcript_id "ENSMUST00000121805.9"; exon_number "19"; exon_id "ENSMUSE00001456996.2"; gene_type "protein_coding"; gene_name "Dpysl3"; transcript_type "protein_coding"; transcript_name "Dpysl3-204"; protein_id "ENSMUSP00000112928.2"; transcript_support_level "1"; mgi_id "MGI:1349762"; tag "basic"; ccdsid "CCDS79639.1"; havana_gene "OTTMUSG00000029636.1"; havana_transcript "OTTMUST00000073510.1";
chr18	HAVANA	CDS	43466946	43467102	.	-	.	gene_id "ENSMUSG00000024501.21"; transcript_id "ENSMUST00000121805.9"; exon_number "20"; exon_id "ENSMUSE00001456996.2"; gene_type "protein_coding"; gene_name "Dpysl3"; transcript_type "protein_coding"; transcript_name "Dpysl3-204"; protein_id "ENSMUSP00000112928.2"; transcript_support_level "1"; mgi_id "MGI:1349762"; tag "basic"; ccdsid "CCDS79639.1"; havana_gene "OTTMUSG00000029636.1"; havana_transcript "OTTMUST00000073510.1";
chr18	HAVANA	exon	43465937	43466078	.	-	.	gene_id "ENSMUSG00000024501.21"; transcript_id "ENSMUST00000121805.9"; exon_number "21"; exon_id "ENSMUSE00001463196.2"; gene_type "protein_coding"; gene_name "Dpysl3"; transcript_type "protein_coding"; transcript_name "Dpysl3-204"; protein_id "ENSMUSP00000112928.2"; transcript_support_level "1"; mgi_id "MGI:1349762"; tag "basic"; ccdsid "CCDS79639.1"; havana_gene "OTTMUSG00000029636.1"; havana_transcript "OTTMUST00000073510.1";
chr18	HAVANA	CDS	43465937	43466078	.	-	.	gene_id "ENSMUSG00000024501.21"; transcript_id "ENSMUST00000121805.9"; exon_number "22"; exon_id "ENSMUSE00001463196.2"; gene_type "protein_coding"; gene_name "Dpysl3"; transcript_type "protein_coding"; transcript_name "Dpysl3-204"; protein_id "ENSMUSP00000112928.2"; transcript_support_level "1"; mgi_id "MGI:1349762"; tag "basic"; ccdsid "CCDS79639.1"; havana_gene "OTTMUSG00000029636.1"; havana_transcript "OTTMUST00000073510.1";
chr18	HAVANA	exon	43462756	43462926	.	-	.	gene_id "ENSMUSG00000024501.21"; transcript_id "ENSMUST00000121805.9"; exon_number "23"; exon_id "ENSMUSE00001458616.2"; gene_type "protein_coding"; gene_name "Dpysl3"; transcript_type "protein_coding"; transcript_name "Dpysl3-204"; protein_id "ENSMUSP00000112928.2"; transcript_support_level "1"; mgi_id "MGI:1349762"; tag "basic"; ccdsid "CCDS79639.1"; havana_gene "OTTMUSG00000029636.1"; havana_transcript "OTTMUST00000073510.1";
chr18	HAVANA	CDS	43462756	43462926	.	-	.	gene_id "ENSMUSG00000024501.21"; transcript_id "ENSMUST00000121805.9"; exon_number "24"; exon_id "ENSMUSE00001458616.2"; gene_type "protein_coding"; gene_name "Dpysl3"; transcript_type "protein_coding"; transcript_name "Dpysl3-204"; protein_id "ENSMUSP00000112928.2"; transcript_support_level "1"; mgi_id "MGI:1349762"; tag "basic"; ccdsid "CCDS79639.1"; havana_gene "OTTMUSG00000029636.1"; havana_transcript "OTTMUST00000073510.1";
chr18	HAVANA	exon	43461390	43461569	.	-	.	gene_id "ENSMUSG00000024501.21"; transcript_id "ENSMUST00000121805.9"; exon_number "25"; exon_id "ENSMUSE00000244842.2"; gene_type "protein_coding"; gene_name "Dpysl3"; transcript_type "protein_coding"; transcript_name "Dpysl3-204"; protein_id "ENSMUSP00000112928.2"; transcript_support_level "1"; mgi_id "MGI:1349762"; tag "basic"; ccdsid "CCDS79639.1"; havana_gene "OTTMUSG00000029636.1"; havana_transcript "OTTMUST00000073510.1";
chr18	HAVANA	CDS	43461390	43461569	.	-	.	gene_id "ENSMUSG00000024501.21"; transcript_id "ENSMUST00000121805.9"; exon_number "26"; exon_id "ENSMUSE00000244842.2"; gene_type "protein_coding"; gene_name "Dpysl3"; transcript_type "protein_coding"; transcript_name "Dpysl3-204"; protein_id "ENSMUSP00000112928.2"; transcript_support_level "1"; mgi_id "MGI:1349762"; tag "basic"; ccdsid "CCDS79639.1"; havana_gene "OTTMUSG00000029636.1"; havana_transcript "OTTMUST00000073510.1";
chr18	HAVANA	exon	43458790	43458952	.	-	.	gene_id "ENSMUSG00000024501.21"; transcript_id "ENSMUST00000121805.9"; exon_number "27"; exon_id "ENSMUSE00000244813.2"; gene_type "protein_coding"; gene_name "Dpysl3"; transcript_type "protein_coding"; transcript_name "Dpysl3-204"; protein_id "ENSMUSP00000112928.2"; transcript_support_level "1"; mgi_id "MGI:1349762"; tag "basic"; ccdsid "CCDS79639.1"; havana_gene "OTTMUSG00000029636.1"; havana_transcript "OTTMUST00000073510.1";
chr18	HAVANA	CDS	43458790	43458952	.	-	.	gene_id "ENSMUSG00000024501.21"; transcript_id "ENSMUST00000121805.9"; exon_number "28"; exon_id "ENSMUSE00000244813.2"; gene_type "protein_coding"; gene_name "Dpysl3"; transcript_type "protein_coding"; transcript_name "Dpysl3-204"; protein_id "ENSMUSP00000112928.2"; transcript_support_level "1"; mgi_id "MGI:1349762"; tag "basic"; ccdsid "CCDS79639.1"; havana_gene "OTTMUSG00000029636.1"; havana_transcript "OTTMUST00000073510.1";
chr18	HAVANA	CDS	43457400	43457485	.	-	.	gene_id "ENSMUSG00000024501.21"; transcript_id "ENSMUST00000121805.9"; exon_number "29"; exon_id "1622";
chr18	HAVANA	stop_codon	43457397	43457399	.	-	.	gene_id "ENSMUSG00000024501.21"; transcript_id "ENSMUST00000121805.9"; exon_number "30"; exon_id "1623";
chr18	HAVANA	exon	43454049	43457485	.	-	.	gene_id "ENSMUSG00000024501.21"; transcript_id "ENSMUST00000121805.9"; exon_number "31"; exon_id "ENSMUSE00000713518.3"; gene_type "protein_coding"; gene_name "Dpysl3"; transcript_type "protein_coding"; transcript_name "Dpysl3-204"; protein_id "ENSMUSP00000112928.2"; transcript_support_level "1"; mgi_id "MGI:1349762"; tag "basic"; ccdsid "CCDS79639.1"; havana_gene "OTTMUSG00000029636.1"; havana_transcript "OTTMUST00000073510.1";
chr18	HAVANA	UTR	43454049	43457399	.	-	.	gene_id "ENSMUSG00000024501.21"; transcript_id "ENSMUST00000121805.9"; exon_number "32"; exon_id "1624";
chr18	HAVANA	transcript	43457353	43526442	.	-	.	gene_id "ENSMUSG00000024501.21"; transcript_id "ENSMUST00000025379.14"; exons "14"; gene_type "protein_coding"; gene_name "Dpysl3"; transcript_type "protein_coding"; transcript_name "Dpysl3-201"; protein_id "ENSMUSP00000025379.8"; transcript_support_level "1"; mgi_id "MGI:1349762"; tag "basic"; ccdsid "CCDS37801.1"; havana_gene "OTTMUSG00000029636.1"; havana_transcript "OTTMUST00000073511.1";
chr18	HAVANA	UTR	43526094	43526442	.	-	.	gene_id "ENSMUSG00000024501.21"; transcript_id "ENSMUST00000025379.14"; exon_number "1"; exon_id "1625";
chr18	HAVANA	start_codon	43526091	43526093	.	-	.	gene_id "ENSMUSG00000024501.21"; transcript_id "ENSMUST00000025379.14"; exon_number "2"; exon_id "1626";
chr18	HAVANA	exon	43526055	43526442	.	-	.	gene_id "ENSMUSG00000024501.21"; transcript_id "ENSMUST00000025379.14"; exon_number "3"; exon_id "ENSMUSE00000703322.4"; gene_type "protein_coding"; gene_name "Dpysl3"; transcript_type "protein_coding"; transcript_name "Dpysl3-201"; protein_id "ENSMUSP00000025379.8"; transcript_support_level "1"; mgi_id "MGI:1349762"; tag "basic"; ccdsid "CCDS37801.1"; havana_gene "OTTMUSG00000029636.1"; havana_transcript "OTTMUST00000073511.1";
chr18	HAVANA	CDS	43526055	43526093	.	-	.	gene_id "ENSMUSG00000024501.21"; transcript_id "ENSMUST00000025379.14"; exon_number "4"; exon_id "1627";
chr18	HAVANA	exon	43496568	43496656	.	-	.	gene_id "ENSMUSG00000024501.21"; transcript_id "ENSMUST00000025379.14"; exon_number "5"; exon_id "ENSMUSE00000448517.2"; gene_type "protein_coding"; gene_name "Dpysl3"; transcript_type "protein_coding"; transcript_name "Dpysl3-201"; protein_id "ENSMUSP00000025379.8"; transcript_support_level "1"; mgi_id "MGI:1349762"; tag "basic"; ccdsid "CCDS37801.1"; havana_gene "OTTMUSG00000029636.1"; havana_transcript "OTTMUST00000073511.1";
chr18	HAVANA	CDS	43496568	43496656	.	-	.	gene_id "ENSMUSG00000024501.21"; transcript_id "ENSMUST00000025379.14"; exon_number "6"; exon_id "ENSMUSE00000448517.2"; gene_type "protein_coding"; gene_name "Dpysl3"; transcript_type "protein_coding"; transcript_name "Dpysl3-201"; protein_id "ENSMUSP00000025379.8"; transcript_support_level "1"; mgi_id "MGI:1349762"; tag "basic"; ccdsid "CCDS37801.1"; havana_gene "OTTMUSG00000029636.1"; havana_transcript "OTTMUST00000073511.1";
chr18	HAVANA	exon	43494027	43494211	.	-	.	gene_id "ENSMUSG00000024501.21"; transcript_id "ENSMUST00000025379.14"; exon_number "7"; exon_id "ENSMUSE00000572618.2"; gene_type "protein_coding"; gene_name "Dpysl3"; transcript_type "protein_coding"; transcript_name "Dpysl3-201"; protein_id "ENSMUSP00000025379.8"; transcript_support_level "1"; mgi_id "MGI:1349762"; tag "basic"; ccdsid "CCDS37801.1"; havana_gene "OTTMUSG00000029636.1"; havana_transcript "OTTMUST00000073511.1";
chr18	HAVANA	CDS	43494027	43494211	.	-	.	gene_id "ENSMUSG00000024501.21"; transcript_id "ENSMUST00000025379.14"; exon_number "8"; exon_id "ENSMUSE00000572618.2"; gene_type "protein_coding"; gene_name "Dpysl3"; transcript_type "protein_coding"; transcript_name "Dpysl3-201"; protein_id "ENSMUSP00000025379.8"; transcript_support_level "1"; mgi_id "MGI:1349762"; tag "basic"; ccdsid "CCDS37801.1"; havana_gene "OTTMUSG00000029636.1"; havana_transcript "OTTMUST00000073511.1";
chr18	HAVANA	exon	43491299	43491463	.	-	.	gene_id "ENSMUSG00000024501.21"; transcript_id "ENSMUST00000025379.14"; exon_number "9"; exon_id "ENSMUSE00000869655.2"; gene_type "protein_coding"; gene_name "Dpysl3"; transcript_type "protein_coding"; transcript_name "Dpysl3-201"; protein_id "ENSMUSP00000025379.8"; transcript_support_level "1"; mgi_id "MGI:1349762"; tag "basic"; ccdsid "CCDS37801.1"; havana_gene "OTTMUSG00000029636.1"; havana_transcript "OTTMUST00000073511.1";
chr18	HAVANA	CDS	43491299	43491463	.	-	.	gene_id "ENSMUSG00000024501.21"; transcript_id "ENSMUST00000025379.14"; exon_number "10"; exon_id "ENSMUSE00000869655.2"; gene_type "protein_coding"; gene_name "Dpysl3"; transcript_type "protein_coding"; transcript_name "Dpysl3-201"; protein_id "ENSMUSP00000025379.8"; transcript_support_level "1"; mgi_id "MGI:1349762"; tag "basic"; ccdsid "CCDS37801.1"; havana_gene "OTTMUSG00000029636.1"; havana_transcript "OTTMUST00000073511.1";
chr18	HAVANA	exon	43487808	43487869	.	-	.	gene_id "ENSMUSG00000024501.21"; transcript_id "ENSMUST00000025379.14"; exon_number "11"; exon_id "ENSMUSE00000142931.2"; gene_type "protein_coding"; gene_name "Dpysl3"; transcript_type "protein_coding"; transcript_name "Dpysl3-201"; protein_id "ENSMUSP00000025379.8"; transcript_support_level "1"; mgi_id "MGI:1349762"; tag "basic"; ccdsid "CCDS37801.1"; havana_gene "OTTMUSG00000029636.1"; havana_transcript "OTTMUST00000073511.1";
chr18	HAVANA	CDS	43487808	43487869	.	-	.	gene_id "ENSMUSG00000024501.21"; transcript_id "ENSMUST00000025379.14"; exon_number "12"; exon_id "ENSMUSE00000142931.2"; gene_type "protein_coding"; gene_name "Dpysl3"; transcript_type "protein_coding"; transcript_name "Dpysl3-201"; protein_id "ENSMUSP00000025379.8"; transcript_support_level "1"; mgi_id "MGI:1349762"; tag "basic"; ccdsid "CCDS37801.1"; havana_gene "OTTMUSG00000029636.1"; havana_transcript "OTTMUST00000073511.1";
chr18	HAVANA	exon	43486946	43487026	.	-	.	gene_id "ENSMUSG00000024501.21"; transcript_id "ENSMUST00000025379.14"; exon_number "13"; exon_id "ENSMUSE00000142929.2"; gene_type "protein_coding"; gene_name "Dpysl3"; transcript_type "protein_coding"; transcript_name "Dpysl3-201"; protein_id "ENSMUSP00000025379.8"; transcript_support_level "1"; mgi_id "MGI:1349762"; tag "basic"; ccdsid "CCDS37801.1"; havana_gene "OTTMUSG00000029636.1"; havana_transcript "OTTMUST00000073511.1";
chr18	HAVANA	CDS	43486946	43487026	.	-	.	gene_id "ENSMUSG00000024501.21"; transcript_id "ENSMUST00000025379.14"; exon_number "14"; exon_id "ENSMUSE00000142929.2"; gene_type "protein_coding"; gene_name "Dpysl3"; transcript_type "protein_coding"; transcript_name "Dpysl3-201"; protein_id "ENSMUSP00000025379.8"; transcript_support_level "1"; mgi_id "MGI:1349762"; tag "basic"; ccdsid "CCDS37801.1"; havana_gene "OTTMUSG00000029636.1"; havana_transcript "OTTMUST00000073511.1";
chr18	HAVANA	exon	43478171	43478239	.	-	.	gene_id "ENSMUSG00000024501.21"; transcript_id "ENSMUST00000025379.14"; exon_number "15"; exon_id "ENSMUSE00001248632.2"; gene_type "protein_coding"; gene_name "Dpysl3"; transcript_type "protein_coding"; transcript_name "Dpysl3-201"; protein_id "ENSMUSP00000025379.8"; transcript_support_level "1"; mgi_id "MGI:1349762"; tag "basic"; ccdsid "CCDS37801.1"; havana_gene "OTTMUSG00000029636.1"; havana_transcript "OTTMUST00000073511.1";
chr18	HAVANA	CDS	43478171	43478239	.	-	.	gene_id "ENSMUSG00000024501.21"; transcript_id "ENSMUST00000025379.14"; exon_number "16"; exon_id "ENSMUSE00001248632.2"; gene_type "protein_coding"; gene_name "Dpysl3"; transcript_type "protein_coding"; transcript_name "Dpysl3-201"; protein_id "ENSMUSP00000025379.8"; transcript_support_level "1"; mgi_id "MGI:1349762"; tag "basic"; ccdsid "CCDS37801.1"; havana_gene "OTTMUSG00000029636.1"; havana_transcript "OTTMUST00000073511.1";
chr18	HAVANA	exon	43475307	43475427	.	-	.	gene_id "ENSMUSG00000024501.21"; transcript_id "ENSMUST00000025379.14"; exon_number "17"; exon_id "ENSMUSE00001463179.2"; gene_type "protein_coding"; gene_name "Dpysl3"; transcript_type "protein_coding"; transcript_name "Dpysl3-201"; protein_id "ENSMUSP00000025379.8"; transcript_support_level "1"; mgi_id "MGI:1349762"; tag "basic"; ccdsid "CCDS37801.1"; havana_gene "OTTMUSG00000029636.1"; havana_transcript "OTTMUST00000073511.1";
chr18	HAVANA	CDS	43475307	43475427	.	-	.	gene_id "ENSMUSG00000024501.21"; transcript_id "ENSMUST00000025379.14"; exon_number "18"; exon_id "ENSMUSE00001463179.2"; gene_type "protein_coding"; gene_name "Dpysl3"; transcript_type "protein_coding"; transcript_name "Dpysl3-201"; protein_id "ENSMUSP00000025379.8"; transcript_support_level "1"; mgi_id "MGI:1349762"; tag "basic"; ccdsid "CCDS37801.1"; havana_gene "OTTMUSG00000029636.1"; havana_transcript "OTTMUST00000073511.1";
chr18	HAVANA	exon	43466946	43467102	.	-	.	gene_id "ENSMUSG00000024501.21"; transcript_id "ENSMUST00000025379.14"; exon_number "19"; exon_id "ENSMUSE00001456996.2"; gene_type "protein_coding"; gene_name "Dpysl3"; transcript_type "protein_coding"; transcript_name "Dpysl3-201"; protein_id "ENSMUSP00000025379.8"; transcript_support_level "1"; mgi_id "MGI:1349762"; tag "basic"; ccdsid "CCDS37801.1"; havana_gene "OTTMUSG00000029636.1"; havana_transcript "OTTMUST00000073511.1";
chr18	HAVANA	CDS	43466946	43467102	.	-	.	gene_id "ENSMUSG00000024501.21"; transcript_id "ENSMUST00000025379.14"; exon_number "20"; exon_id "ENSMUSE00001456996.2"; gene_type "protein_coding"; gene_name "Dpysl3"; transcript_type "protein_coding"; transcript_name "Dpysl3-201"; protein_id "ENSMUSP00000025379.8"; transcript_support_level "1"; mgi_id "MGI:1349762"; tag "basic"; ccdsid "CCDS37801.1"; havana_gene "OTTMUSG00000029636.1"; havana_transcript "OTTMUST00000073511.1";
chr18	HAVANA	exon	43465937	43466078	.	-	.	gene_id "ENSMUSG00000024501.21"; transcript_id "ENSMUST00000025379.14"; exon_number "21"; exon_id "ENSMUSE00001463196.2"; gene_type "protein_coding"; gene_name "Dpysl3"; transcript_type "protein_coding"; transcript_name "Dpysl3-201"; protein_id "ENSMUSP00000025379.8"; transcript_support_level "1"; mgi_id "MGI:1349762"; tag "basic"; ccdsid "CCDS37801.1"; havana_gene "OTTMUSG00000029636.1"; havana_transcript "OTTMUST00000073511.1";
chr18	HAVANA	CDS	43465937	43466078	.	-	.	gene_id "ENSMUSG00000024501.21"; transcript_id "ENSMUST00000025379.14"; exon_number "22"; exon_id "ENSMUSE00001463196.2"; gene_type "protein_coding"; gene_name "Dpysl3"; transcript_type "protein_coding"; transcript_name "Dpysl3-201"; protein_id "ENSMUSP00000025379.8"; transcript_support_level "1"; mgi_id "MGI:1349762"; tag "basic"; ccdsid "CCDS37801.1"; havana_gene "OTTMUSG00000029636.1"; havana_transcript "OTTMUST00000073511.1";
chr18	HAVANA	exon	43462756	43462926	.	-	.	gene_id "ENSMUSG00000024501.21"; transcript_id "ENSMUST00000025379.14"; exon_number "23"; exon_id "ENSMUSE00001458616.2"; gene_type "protein_coding"; gene_name "Dpysl3"; transcript_type "protein_coding"; transcript_name "Dpysl3-201"; protein_id "ENSMUSP00000025379.8"; transcript_support_level "1"; mgi_id "MGI:1349762"; tag "basic"; ccdsid "CCDS37801.1"; havana_gene "OTTMUSG00000029636.1"; havana_transcript "OTTMUST00000073511.1";
chr18	HAVANA	CDS	43462756	43462926	.	-	.	gene_id "ENSMUSG00000024501.21"; transcript_id "ENSMUST00000025379.14"; exon_number "24"; exon_id "ENSMUSE00001458616.2"; gene_type "protein_coding"; gene_name "Dpysl3"; transcript_type "protein_coding"; transcript_name "Dpysl3-201"; protein_id "ENSMUSP00000025379.8"; transcript_support_level "1"; mgi_id "MGI:1349762"; tag "basic"; ccdsid "CCDS37801.1"; havana_gene "OTTMUSG00000029636.1"; havana_transcript "OTTMUST00000073511.1";
chr18	HAVANA	exon	43461390	43461569	.	-	.	gene_id "ENSMUSG00000024501.21"; transcript_id "ENSMUST00000025379.14"; exon_number "25"; exon_id "ENSMUSE00000244842.2"; gene_type "protein_coding"; gene_name "Dpysl3"; transcript_type "protein_coding"; transcript_name "Dpysl3-201"; protein_id "ENSMUSP00000025379.8"; transcript_support_level "1"; mgi_id "MGI:1349762"; tag "basic"; ccdsid "CCDS37801.1"; havana_gene "OTTMUSG00000029636.1"; havana_transcript "OTTMUST00000073511.1";
chr18	HAVANA	CDS	43461390	43461569	.	-	.	gene_id "ENSMUSG00000024501.21"; transcript_id "ENSMUST00000025379.14"; exon_number "26"; exon_id "ENSMUSE00000244842.2"; gene_type "protein_coding"; gene_name "Dpysl3"; transcript_type "protein_coding"; transcript_name "Dpysl3-201"; protein_id "ENSMUSP00000025379.8"; transcript_support_level "1"; mgi_id "MGI:1349762"; tag "basic"; ccdsid "CCDS37801.1"; havana_gene "OTTMUSG00000029636.1"; havana_transcript "OTTMUST00000073511.1";
chr18	HAVANA	exon	43458790	43458952	.	-	.	gene_id "ENSMUSG00000024501.21"; transcript_id "ENSMUST00000025379.14"; exon_number "27"; exon_id "ENSMUSE00000244813.2"; gene_type "protein_coding"; gene_name "Dpysl3"; transcript_type "protein_coding"; transcript_name "Dpysl3-201"; protein_id "ENSMUSP00000025379.8"; transcript_support_level "1"; mgi_id "MGI:1349762"; tag "basic"; ccdsid "CCDS37801.1"; havana_gene "OTTMUSG00000029636.1"; havana_transcript "OTTMUST00000073511.1";
chr18	HAVANA	CDS	43458790	43458952	.	-	.	gene_id "ENSMUSG00000024501.21"; transcript_id "ENSMUST00000025379.14"; exon_number "28"; exon_id "ENSMUSE00000244813.2"; gene_type "protein_coding"; gene_name "Dpysl3"; transcript_type "protein_coding"; transcript_name "Dpysl3-201"; protein_id "ENSMUSP00000025379.8"; transcript_support_level "1"; mgi_id "MGI:1349762"; tag "basic"; ccdsid "CCDS37801.1"; havana_gene "OTTMUSG00000029636.1"; havana_transcript "OTTMUST00000073511.1";
chr18	HAVANA	CDS	43457400	43457485	.	-	.	gene_id "ENSMUSG00000024501.21"; transcript_id "ENSMUST00000025379.14"; exon_number "29"; exon_id "chr18.1622";
chr18	HAVANA	stop_codon	43457397	43457399	.	-	.	gene_id "ENSMUSG00000024501.21"; transcript_id "ENSMUST00000025379.14"; exon_number "30"; exon_id "chr18.1623";
chr18	HAVANA	exon	43457353	43457485	.	-	.	gene_id "ENSMUSG00000024501.21"; transcript_id "ENSMUST00000025379.14"; exon_number "31"; exon_id "ENSMUSE00000745175.2"; gene_type "protein_coding"; gene_name "Dpysl3"; transcript_type "protein_coding"; transcript_name "Dpysl3-201"; protein_id "ENSMUSP00000025379.8"; transcript_support_level "1"; mgi_id "MGI:1349762"; tag "basic"; ccdsid "CCDS37801.1"; havana_gene "OTTMUSG00000029636.1"; havana_transcript "OTTMUST00000073511.1";
chr18	HAVANA	UTR	43457353	43457399	.	-	.	gene_id "ENSMUSG00000024501.21"; transcript_id "ENSMUST00000025379.14"; exon_number "32"; exon_id "1628";
chr18	IsoQuant	gene	43561836	43564072	.	+	.	gene_id "novel_gene_chr18_3476"; transcripts "1";
chr18	IsoQuant	transcript	43561836	43564072	.	+	.	gene_id "novel_gene_chr18_3476"; transcript_id "transcript3475.chr18.nnic"; exons "1";
chr18	IsoQuant	exon	43561836	43564072	.	+	.	gene_id "novel_gene_chr18_3476"; transcript_id "transcript3475.chr18.nnic"; exon_number "1"; exon_id "1629";
chr18	HAVANA	gene	43608483	43610861	.	-	.	gene_id "ENSMUSG00000043424.11"; transcripts "1"; gene_type "protein_coding"; gene_name "Eif3j2"; mgi_id "MGI:3704486"; tag "ncRNA_host"; havana_gene "OTTMUSG00000042329.1";
chr18	HAVANA	transcript	43608483	43610861	.	-	.	gene_id "ENSMUSG00000043424.11"; transcript_id "ENSMUST00000057110.11"; exons "1"; gene_type "protein_coding"; gene_name "Eif3j2"; transcript_type "protein_coding"; transcript_name "Eif3j2-201"; protein_id "ENSMUSP00000054421.10"; transcript_support_level "NA"; mgi_id "MGI:3704486"; tag "basic"; ccdsid "CCDS57122.1"; havana_gene "OTTMUSG00000042329.1"; havana_transcript "OTTMUST00000111519.1";
chr18	HAVANA	UTR	43610812	43610861	.	-	.	gene_id "ENSMUSG00000043424.11"; transcript_id "ENSMUST00000057110.11"; exon_number "1"; exon_id "1630";
chr18	HAVANA	start_codon	43610809	43610811	.	-	.	gene_id "ENSMUSG00000043424.11"; transcript_id "ENSMUST00000057110.11"; exon_number "2"; exon_id "1631";
chr18	HAVANA	CDS	43610023	43610811	.	-	.	gene_id "ENSMUSG00000043424.11"; transcript_id "ENSMUST00000057110.11"; exon_number "3"; exon_id "1632";
chr18	HAVANA	stop_codon	43610020	43610022	.	-	.	gene_id "ENSMUSG00000043424.11"; transcript_id "ENSMUST00000057110.11"; exon_number "4"; exon_id "1633";
chr18	HAVANA	exon	43608483	43610861	.	-	.	gene_id "ENSMUSG00000043424.11"; transcript_id "ENSMUST00000057110.11"; exon_number "5"; exon_id "ENSMUSE00000410258.11"; gene_type "protein_coding"; gene_name "Eif3j2"; transcript_type "protein_coding"; transcript_name "Eif3j2-201"; protein_id "ENSMUSP00000054421.10"; transcript_support_level "NA"; mgi_id "MGI:3704486"; tag "basic"; ccdsid "CCDS57122.1"; havana_gene "OTTMUSG00000042329.1"; havana_transcript "OTTMUST00000111519.1";
chr18	HAVANA	UTR	43608483	43610022	.	-	.	gene_id "ENSMUSG00000043424.11"; transcript_id "ENSMUST00000057110.11"; exon_number "6"; exon_id "1634";
chr18	HAVANA	gene	43608486	43614925	.	+	.	gene_id "ENSMUSG00000125145.1"; transcripts "1"; gene_type "lncRNA"; gene_name "ENSMUSG00000125145";
chr18	IsoQuant	transcript	43608486	43610922	.	+	.	gene_id "ENSMUSG00000125145.1"; transcript_id "transcript3489.chr18.nnic"; exons "2";
chr18	IsoQuant	exon	43608486	43609703	.	+	.	gene_id "ENSMUSG00000125145.1"; transcript_id "transcript3489.chr18.nnic"; exon_number "1"; exon_id "1635";
chr18	IsoQuant	exon	43609780	43610922	.	+	.	gene_id "ENSMUSG00000125145.1"; transcript_id "transcript3489.chr18.nnic"; exon_number "2"; exon_id "1636";
chr18	HAVANA	gene	43664472	43820855	.	-	.	gene_id "ENSMUSG00000024502.11"; transcripts "2"; gene_type "protein_coding"; gene_name "Jakmip2"; mgi_id "MGI:1923467"; havana_gene "OTTMUSG00000073640.1";
chr18	HAVANA	transcript	43664472	43820838	.	-	.	gene_id "ENSMUSG00000024502.11"; transcript_id "ENSMUST00000082254.8"; exons "22"; gene_type "protein_coding"; gene_name "Jakmip2"; transcript_type "protein_coding"; transcript_name "Jakmip2-201"; protein_id "ENSMUSP00000080881.7"; transcript_support_level "1"; mgi_id "MGI:1923467"; tag "basic"; ccdsid "CCDS50271.1"; havana_gene "OTTMUSG00000073640.1"; havana_transcript "OTTMUST00000178763.1";
chr18	HAVANA	exon	43820518	43820838	.	-	.	gene_id "ENSMUSG00000024502.11"; transcript_id "ENSMUST00000082254.8"; exon_number "1"; exon_id "ENSMUSE00000703281.3"; gene_type "protein_coding"; gene_name "Jakmip2"; transcript_type "protein_coding"; transcript_name "Jakmip2-201"; protein_id "ENSMUSP00000080881.7"; transcript_support_level "1"; mgi_id "MGI:1923467"; tag "basic"; ccdsid "CCDS50271.1"; havana_gene "OTTMUSG00000073640.1"; havana_transcript "OTTMUST00000178763.1";
chr18	HAVANA	UTR	43820518	43820838	.	-	.	gene_id "ENSMUSG00000024502.11"; transcript_id "ENSMUST00000082254.8"; exon_number "2"; exon_id "ENSMUSE00000703281.3"; gene_type "protein_coding"; gene_name "Jakmip2"; transcript_type "protein_coding"; transcript_name "Jakmip2-201"; protein_id "ENSMUSP00000080881.7"; transcript_support_level "1"; mgi_id "MGI:1923467"; tag "basic"; ccdsid "CCDS50271.1"; havana_gene "OTTMUSG00000073640.1"; havana_transcript "OTTMUST00000178763.1";
chr18	HAVANA	UTR	43723742	43723891	.	-	.	gene_id "ENSMUSG00000024502.11"; transcript_id "ENSMUST00000082254.8"; exon_number "3"; exon_id "1637";
chr18	HAVANA	start_codon	43723739	43723741	.	-	.	gene_id "ENSMUSG00000024502.11"; transcript_id "ENSMUST00000082254.8"; exon_number "4"; exon_id "1638";
chr18	HAVANA	exon	43723613	43723891	.	-	.	gene_id "ENSMUSG00000024502.11"; transcript_id "ENSMUST00000082254.8"; exon_number "5"; exon_id "ENSMUSE00000873544.2"; gene_type "protein_coding"; gene_name "Jakmip2"; transcript_type "protein_coding"; transcript_name "Jakmip2-201"; protein_id "ENSMUSP00000080881.7"; transcript_support_level "1"; mgi_id "MGI:1923467"; tag "basic"; ccdsid "CCDS50271.1"; havana_gene "OTTMUSG00000073640.1"; havana_transcript "OTTMUST00000178763.1";
chr18	HAVANA	CDS	43723613	43723741	.	-	.	gene_id "ENSMUSG00000024502.11"; transcript_id "ENSMUST00000082254.8"; exon_number "6"; exon_id "1639";
chr18	HAVANA	exon	43714898	43715395	.	-	.	gene_id "ENSMUSG00000024502.11"; transcript_id "ENSMUST00000082254.8"; exon_number "7"; exon_id "ENSMUSE00000659470.2"; gene_type "protein_coding"; gene_name "Jakmip2"; transcript_type "protein_coding"; transcript_name "Jakmip2-201"; protein_id "ENSMUSP00000080881.7"; transcript_support_level "1"; mgi_id "MGI:1923467"; tag "basic"; ccdsid "CCDS50271.1"; havana_gene "OTTMUSG00000073640.1"; havana_transcript "OTTMUST00000178763.1";
chr18	HAVANA	CDS	43714898	43715395	.	-	.	gene_id "ENSMUSG00000024502.11"; transcript_id "ENSMUST00000082254.8"; exon_number "8"; exon_id "ENSMUSE00000659470.2"; gene_type "protein_coding"; gene_name "Jakmip2"; transcript_type "protein_coding"; transcript_name "Jakmip2-201"; protein_id "ENSMUSP00000080881.7"; transcript_support_level "1"; mgi_id "MGI:1923467"; tag "basic"; ccdsid "CCDS50271.1"; havana_gene "OTTMUSG00000073640.1"; havana_transcript "OTTMUST00000178763.1";
chr18	HAVANA	exon	43710365	43710574	.	-	.	gene_id "ENSMUSG00000024502.11"; transcript_id "ENSMUST00000082254.8"; exon_number "9"; exon_id "ENSMUSE00000509501.3"; gene_type "protein_coding"; gene_name "Jakmip2"; transcript_type "protein_coding"; transcript_name "Jakmip2-201"; protein_id "ENSMUSP00000080881.7"; transcript_support_level "1"; mgi_id "MGI:1923467"; tag "basic"; ccdsid "CCDS50271.1"; havana_gene "OTTMUSG00000073640.1"; havana_transcript "OTTMUST00000178763.1";
chr18	HAVANA	CDS	43710365	43710574	.	-	.	gene_id "ENSMUSG00000024502.11"; transcript_id "ENSMUST00000082254.8"; exon_number "10"; exon_id "ENSMUSE00000509501.3"; gene_type "protein_coding"; gene_name "Jakmip2"; transcript_type "protein_coding"; transcript_name "Jakmip2-201"; protein_id "ENSMUSP00000080881.7"; transcript_support_level "1"; mgi_id "MGI:1923467"; tag "basic"; ccdsid "CCDS50271.1"; havana_gene "OTTMUSG00000073640.1"; havana_transcript "OTTMUST00000178763.1";
chr18	HAVANA	exon	43708526	43708624	.	-	.	gene_id "ENSMUSG00000024502.11"; transcript_id "ENSMUST00000082254.8"; exon_number "11"; exon_id "ENSMUSE00000659468.2"; gene_type "protein_coding"; gene_name "Jakmip2"; transcript_type "protein_coding"; transcript_name "Jakmip2-201"; protein_id "ENSMUSP00000080881.7"; transcript_support_level "1"; mgi_id "MGI:1923467"; tag "basic"; ccdsid "CCDS50271.1"; havana_gene "OTTMUSG00000073640.1"; havana_transcript "OTTMUST00000178763.1";
chr18	HAVANA	CDS	43708526	43708624	.	-	.	gene_id "ENSMUSG00000024502.11"; transcript_id "ENSMUST00000082254.8"; exon_number "12"; exon_id "ENSMUSE00000659468.2"; gene_type "protein_coding"; gene_name "Jakmip2"; transcript_type "protein_coding"; transcript_name "Jakmip2-201"; protein_id "ENSMUSP00000080881.7"; transcript_support_level "1"; mgi_id "MGI:1923467"; tag "basic"; ccdsid "CCDS50271.1"; havana_gene "OTTMUSG00000073640.1"; havana_transcript "OTTMUST00000178763.1";
chr18	HAVANA	exon	43704917	43705063	.	-	.	gene_id "ENSMUSG00000024502.11"; transcript_id "ENSMUST00000082254.8"; exon_number "13"; exon_id "ENSMUSE00000915410.2"; gene_type "protein_coding"; gene_name "Jakmip2"; transcript_type "protein_coding"; transcript_name "Jakmip2-201"; protein_id "ENSMUSP00000080881.7"; transcript_support_level "1"; mgi_id "MGI:1923467"; tag "basic"; ccdsid "CCDS50271.1"; havana_gene "OTTMUSG00000073640.1"; havana_transcript "OTTMUST00000178763.1";
chr18	HAVANA	CDS	43704917	43705063	.	-	.	gene_id "ENSMUSG00000024502.11"; transcript_id "ENSMUST00000082254.8"; exon_number "14"; exon_id "ENSMUSE00000915410.2"; gene_type "protein_coding"; gene_name "Jakmip2"; transcript_type "protein_coding"; transcript_name "Jakmip2-201"; protein_id "ENSMUSP00000080881.7"; transcript_support_level "1"; mgi_id "MGI:1923467"; tag "basic"; ccdsid "CCDS50271.1"; havana_gene "OTTMUSG00000073640.1"; havana_transcript "OTTMUST00000178763.1";
chr18	HAVANA	exon	43704119	43704259	.	-	.	gene_id "ENSMUSG00000024502.11"; transcript_id "ENSMUST00000082254.8"; exon_number "15"; exon_id "ENSMUSE00000625481.2"; gene_type "protein_coding"; gene_name "Jakmip2"; transcript_type "protein_coding"; transcript_name "Jakmip2-201"; protein_id "ENSMUSP00000080881.7"; transcript_support_level "1"; mgi_id "MGI:1923467"; tag "basic"; ccdsid "CCDS50271.1"; havana_gene "OTTMUSG00000073640.1"; havana_transcript "OTTMUST00000178763.1";
chr18	HAVANA	CDS	43704119	43704259	.	-	.	gene_id "ENSMUSG00000024502.11"; transcript_id "ENSMUST00000082254.8"; exon_number "16"; exon_id "ENSMUSE00000625481.2"; gene_type "protein_coding"; gene_name "Jakmip2"; transcript_type "protein_coding"; transcript_name "Jakmip2-201"; protein_id "ENSMUSP00000080881.7"; transcript_support_level "1"; mgi_id "MGI:1923467"; tag "basic"; ccdsid "CCDS50271.1"; havana_gene "OTTMUSG00000073640.1"; havana_transcript "OTTMUST00000178763.1";
chr18	HAVANA	exon	43701133	43701189	.	-	.	gene_id "ENSMUSG00000024502.11"; transcript_id "ENSMUST00000082254.8"; exon_number "17"; exon_id "ENSMUSE00000659464.2"; gene_type "protein_coding"; gene_name "Jakmip2"; transcript_type "protein_coding"; transcript_name "Jakmip2-201"; protein_id "ENSMUSP00000080881.7"; transcript_support_level "1"; mgi_id "MGI:1923467"; tag "basic"; ccdsid "CCDS50271.1"; havana_gene "OTTMUSG00000073640.1"; havana_transcript "OTTMUST00000178763.1";
chr18	HAVANA	CDS	43701133	43701189	.	-	.	gene_id "ENSMUSG00000024502.11"; transcript_id "ENSMUST00000082254.8"; exon_number "18"; exon_id "ENSMUSE00000659464.2"; gene_type "protein_coding"; gene_name "Jakmip2"; transcript_type "protein_coding"; transcript_name "Jakmip2-201"; protein_id "ENSMUSP00000080881.7"; transcript_support_level "1"; mgi_id "MGI:1923467"; tag "basic"; ccdsid "CCDS50271.1"; havana_gene "OTTMUSG00000073640.1"; havana_transcript "OTTMUST00000178763.1";
chr18	HAVANA	exon	43700156	43700275	.	-	.	gene_id "ENSMUSG00000024502.11"; transcript_id "ENSMUST00000082254.8"; exon_number "19"; exon_id "ENSMUSE00000659462.2"; gene_type "protein_coding"; gene_name "Jakmip2"; transcript_type "protein_coding"; transcript_name "Jakmip2-201"; protein_id "ENSMUSP00000080881.7"; transcript_support_level "1"; mgi_id "MGI:1923467"; tag "basic"; ccdsid "CCDS50271.1"; havana_gene "OTTMUSG00000073640.1"; havana_transcript "OTTMUST00000178763.1";
chr18	HAVANA	CDS	43700156	43700275	.	-	.	gene_id "ENSMUSG00000024502.11"; transcript_id "ENSMUST00000082254.8"; exon_number "20"; exon_id "ENSMUSE00000659462.2"; gene_type "protein_coding"; gene_name "Jakmip2"; transcript_type "protein_coding"; transcript_name "Jakmip2-201"; protein_id "ENSMUSP00000080881.7"; transcript_support_level "1"; mgi_id "MGI:1923467"; tag "basic"; ccdsid "CCDS50271.1"; havana_gene "OTTMUSG00000073640.1"; havana_transcript "OTTMUST00000178763.1";
chr18	HAVANA	exon	43698928	43699056	.	-	.	gene_id "ENSMUSG00000024502.11"; transcript_id "ENSMUST00000082254.8"; exon_number "21"; exon_id "ENSMUSE00000659461.2"; gene_type "protein_coding"; gene_name "Jakmip2"; transcript_type "protein_coding"; transcript_name "Jakmip2-201"; protein_id "ENSMUSP00000080881.7"; transcript_support_level "1"; mgi_id "MGI:1923467"; tag "basic"; ccdsid "CCDS50271.1"; havana_gene "OTTMUSG00000073640.1"; havana_transcript "OTTMUST00000178763.1";
chr18	HAVANA	CDS	43698928	43699056	.	-	.	gene_id "ENSMUSG00000024502.11"; transcript_id "ENSMUST00000082254.8"; exon_number "22"; exon_id "ENSMUSE00000659461.2"; gene_type "protein_coding"; gene_name "Jakmip2"; transcript_type "protein_coding"; transcript_name "Jakmip2-201"; protein_id "ENSMUSP00000080881.7"; transcript_support_level "1"; mgi_id "MGI:1923467"; tag "basic"; ccdsid "CCDS50271.1"; havana_gene "OTTMUSG00000073640.1"; havana_transcript "OTTMUST00000178763.1";
chr18	HAVANA	exon	43696334	43696417	.	-	.	gene_id "ENSMUSG00000024502.11"; transcript_id "ENSMUST00000082254.8"; exon_number "23"; exon_id "ENSMUSE00000659459.2"; gene_type "protein_coding"; gene_name "Jakmip2"; transcript_type "protein_coding"; transcript_name "Jakmip2-201"; protein_id "ENSMUSP00000080881.7"; transcript_support_level "1"; mgi_id "MGI:1923467"; tag "basic"; ccdsid "CCDS50271.1"; havana_gene "OTTMUSG00000073640.1"; havana_transcript "OTTMUST00000178763.1";
chr18	HAVANA	CDS	43696334	43696417	.	-	.	gene_id "ENSMUSG00000024502.11"; transcript_id "ENSMUST00000082254.8"; exon_number "24"; exon_id "ENSMUSE00000659459.2"; gene_type "protein_coding"; gene_name "Jakmip2"; transcript_type "protein_coding"; transcript_name "Jakmip2-201"; protein_id "ENSMUSP00000080881.7"; transcript_support_level "1"; mgi_id "MGI:1923467"; tag "basic"; ccdsid "CCDS50271.1"; havana_gene "OTTMUSG00000073640.1"; havana_transcript "OTTMUST00000178763.1";
chr18	HAVANA	exon	43695596	43695658	.	-	.	gene_id "ENSMUSG00000024502.11"; transcript_id "ENSMUST00000082254.8"; exon_number "25"; exon_id "ENSMUSE00000659458.2"; gene_type "protein_coding"; gene_name "Jakmip2"; transcript_type "protein_coding"; transcript_name "Jakmip2-201"; protein_id "ENSMUSP00000080881.7"; transcript_support_level "1"; mgi_id "MGI:1923467"; tag "basic"; ccdsid "CCDS50271.1"; havana_gene "OTTMUSG00000073640.1"; havana_transcript "OTTMUST00000178763.1";
chr18	HAVANA	CDS	43695596	43695658	.	-	.	gene_id "ENSMUSG00000024502.11"; transcript_id "ENSMUST00000082254.8"; exon_number "26"; exon_id "ENSMUSE00000659458.2"; gene_type "protein_coding"; gene_name "Jakmip2"; transcript_type "protein_coding"; transcript_name "Jakmip2-201"; protein_id "ENSMUSP00000080881.7"; transcript_support_level "1"; mgi_id "MGI:1923467"; tag "basic"; ccdsid "CCDS50271.1"; havana_gene "OTTMUSG00000073640.1"; havana_transcript "OTTMUST00000178763.1";
chr18	HAVANA	exon	43692159	43692257	.	-	.	gene_id "ENSMUSG00000024502.11"; transcript_id "ENSMUST00000082254.8"; exon_number "27"; exon_id "ENSMUSE00000243934.5"; gene_type "protein_coding"; gene_name "Jakmip2"; transcript_type "protein_coding"; transcript_name "Jakmip2-201"; protein_id "ENSMUSP00000080881.7"; transcript_support_level "1"; mgi_id "MGI:1923467"; tag "basic"; ccdsid "CCDS50271.1"; havana_gene "OTTMUSG00000073640.1"; havana_transcript "OTTMUST00000178763.1";
chr18	HAVANA	CDS	43692159	43692257	.	-	.	gene_id "ENSMUSG00000024502.11"; transcript_id "ENSMUST00000082254.8"; exon_number "28"; exon_id "ENSMUSE00000243934.5"; gene_type "protein_coding"; gene_name "Jakmip2"; transcript_type "protein_coding"; transcript_name "Jakmip2-201"; protein_id "ENSMUSP00000080881.7"; transcript_support_level "1"; mgi_id "MGI:1923467"; tag "basic"; ccdsid "CCDS50271.1"; havana_gene "OTTMUSG00000073640.1"; havana_transcript "OTTMUST00000178763.1";
chr18	HAVANA	exon	43691205	43691303	.	-	.	gene_id "ENSMUSG00000024502.11"; transcript_id "ENSMUST00000082254.8"; exon_number "29"; exon_id "ENSMUSE00000625475.2"; gene_type "protein_coding"; gene_name "Jakmip2"; transcript_type "protein_coding"; transcript_name "Jakmip2-201"; protein_id "ENSMUSP00000080881.7"; transcript_support_level "1"; mgi_id "MGI:1923467"; tag "basic"; ccdsid "CCDS50271.1"; havana_gene "OTTMUSG00000073640.1"; havana_transcript "OTTMUST00000178763.1";
chr18	HAVANA	CDS	43691205	43691303	.	-	.	gene_id "ENSMUSG00000024502.11"; transcript_id "ENSMUST00000082254.8"; exon_number "30"; exon_id "ENSMUSE00000625475.2"; gene_type "protein_coding"; gene_name "Jakmip2"; transcript_type "protein_coding"; transcript_name "Jakmip2-201"; protein_id "ENSMUSP00000080881.7"; transcript_support_level "1"; mgi_id "MGI:1923467"; tag "basic"; ccdsid "CCDS50271.1"; havana_gene "OTTMUSG00000073640.1"; havana_transcript "OTTMUST00000178763.1";
chr18	HAVANA	exon	43690395	43690448	.	-	.	gene_id "ENSMUSG00000024502.11"; transcript_id "ENSMUST00000082254.8"; exon_number "31"; exon_id "ENSMUSE00000625474.2"; gene_type "protein_coding"; gene_name "Jakmip2"; transcript_type "protein_coding"; transcript_name "Jakmip2-201"; protein_id "ENSMUSP00000080881.7"; transcript_support_level "1"; mgi_id "MGI:1923467"; tag "basic"; ccdsid "CCDS50271.1"; havana_gene "OTTMUSG00000073640.1"; havana_transcript "OTTMUST00000178763.1";
chr18	HAVANA	CDS	43690395	43690448	.	-	.	gene_id "ENSMUSG00000024502.11"; transcript_id "ENSMUST00000082254.8"; exon_number "32"; exon_id "ENSMUSE00000625474.2"; gene_type "protein_coding"; gene_name "Jakmip2"; transcript_type "protein_coding"; transcript_name "Jakmip2-201"; protein_id "ENSMUSP00000080881.7"; transcript_support_level "1"; mgi_id "MGI:1923467"; tag "basic"; ccdsid "CCDS50271.1"; havana_gene "OTTMUSG00000073640.1"; havana_transcript "OTTMUST00000178763.1";
chr18	HAVANA	exon	43689546	43689611	.	-	.	gene_id "ENSMUSG00000024502.11"; transcript_id "ENSMUST00000082254.8"; exon_number "33"; exon_id "ENSMUSE00000572604.3"; gene_type "protein_coding"; gene_name "Jakmip2"; transcript_type "protein_coding"; transcript_name "Jakmip2-201"; protein_id "ENSMUSP00000080881.7"; transcript_support_level "1"; mgi_id "MGI:1923467"; tag "basic"; ccdsid "CCDS50271.1"; havana_gene "OTTMUSG00000073640.1"; havana_transcript "OTTMUST00000178763.1";
chr18	HAVANA	CDS	43689546	43689611	.	-	.	gene_id "ENSMUSG00000024502.11"; transcript_id "ENSMUST00000082254.8"; exon_number "34"; exon_id "ENSMUSE00000572604.3"; gene_type "protein_coding"; gene_name "Jakmip2"; transcript_type "protein_coding"; transcript_name "Jakmip2-201"; protein_id "ENSMUSP00000080881.7"; transcript_support_level "1"; mgi_id "MGI:1923467"; tag "basic"; ccdsid "CCDS50271.1"; havana_gene "OTTMUSG00000073640.1"; havana_transcript "OTTMUST00000178763.1";
chr18	HAVANA	exon	43685223	43685291	.	-	.	gene_id "ENSMUSG00000024502.11"; transcript_id "ENSMUST00000082254.8"; exon_number "35"; exon_id "ENSMUSE00000142949.4"; gene_type "protein_coding"; gene_name "Jakmip2"; transcript_type "protein_coding"; transcript_name "Jakmip2-201"; protein_id "ENSMUSP00000080881.7"; transcript_support_level "1"; mgi_id "MGI:1923467"; tag "basic"; ccdsid "CCDS50271.1"; havana_gene "OTTMUSG00000073640.1"; havana_transcript "OTTMUST00000178763.1";
chr18	HAVANA	CDS	43685223	43685291	.	-	.	gene_id "ENSMUSG00000024502.11"; transcript_id "ENSMUST00000082254.8"; exon_number "36"; exon_id "ENSMUSE00000142949.4"; gene_type "protein_coding"; gene_name "Jakmip2"; transcript_type "protein_coding"; transcript_name "Jakmip2-201"; protein_id "ENSMUSP00000080881.7"; transcript_support_level "1"; mgi_id "MGI:1923467"; tag "basic"; ccdsid "CCDS50271.1"; havana_gene "OTTMUSG00000073640.1"; havana_transcript "OTTMUST00000178763.1";
chr18	HAVANA	exon	43682681	43682758	.	-	.	gene_id "ENSMUSG00000024502.11"; transcript_id "ENSMUST00000082254.8"; exon_number "37"; exon_id "ENSMUSE00000142956.4"; gene_type "protein_coding"; gene_name "Jakmip2"; transcript_type "protein_coding"; transcript_name "Jakmip2-201"; protein_id "ENSMUSP00000080881.7"; transcript_support_level "1"; mgi_id "MGI:1923467"; tag "basic"; ccdsid "CCDS50271.1"; havana_gene "OTTMUSG00000073640.1"; havana_transcript "OTTMUST00000178763.1";
chr18	HAVANA	CDS	43682681	43682758	.	-	.	gene_id "ENSMUSG00000024502.11"; transcript_id "ENSMUST00000082254.8"; exon_number "38"; exon_id "ENSMUSE00000142956.4"; gene_type "protein_coding"; gene_name "Jakmip2"; transcript_type "protein_coding"; transcript_name "Jakmip2-201"; protein_id "ENSMUSP00000080881.7"; transcript_support_level "1"; mgi_id "MGI:1923467"; tag "basic"; ccdsid "CCDS50271.1"; havana_gene "OTTMUSG00000073640.1"; havana_transcript "OTTMUST00000178763.1";
chr18	HAVANA	exon	43680010	43680213	.	-	.	gene_id "ENSMUSG00000024502.11"; transcript_id "ENSMUST00000082254.8"; exon_number "39"; exon_id "ENSMUSE00000142948.4"; gene_type "protein_coding"; gene_name "Jakmip2"; transcript_type "protein_coding"; transcript_name "Jakmip2-201"; protein_id "ENSMUSP00000080881.7"; transcript_support_level "1"; mgi_id "MGI:1923467"; tag "basic"; ccdsid "CCDS50271.1"; havana_gene "OTTMUSG00000073640.1"; havana_transcript "OTTMUST00000178763.1";
chr18	HAVANA	CDS	43680010	43680213	.	-	.	gene_id "ENSMUSG00000024502.11"; transcript_id "ENSMUST00000082254.8"; exon_number "40"; exon_id "ENSMUSE00000142948.4"; gene_type "protein_coding"; gene_name "Jakmip2"; transcript_type "protein_coding"; transcript_name "Jakmip2-201"; protein_id "ENSMUSP00000080881.7"; transcript_support_level "1"; mgi_id "MGI:1923467"; tag "basic"; ccdsid "CCDS50271.1"; havana_gene "OTTMUSG00000073640.1"; havana_transcript "OTTMUST00000178763.1";
chr18	HAVANA	exon	43673651	43673716	.	-	.	gene_id "ENSMUSG00000024502.11"; transcript_id "ENSMUST00000082254.8"; exon_number "41"; exon_id "ENSMUSE00001458561.2"; gene_type "protein_coding"; gene_name "Jakmip2"; transcript_type "protein_coding"; transcript_name "Jakmip2-201"; protein_id "ENSMUSP00000080881.7"; transcript_support_level "1"; mgi_id "MGI:1923467"; tag "basic"; ccdsid "CCDS50271.1"; havana_gene "OTTMUSG00000073640.1"; havana_transcript "OTTMUST00000178763.1";
chr18	HAVANA	CDS	43673651	43673716	.	-	.	gene_id "ENSMUSG00000024502.11"; transcript_id "ENSMUST00000082254.8"; exon_number "42"; exon_id "ENSMUSE00001458561.2"; gene_type "protein_coding"; gene_name "Jakmip2"; transcript_type "protein_coding"; transcript_name "Jakmip2-201"; protein_id "ENSMUSP00000080881.7"; transcript_support_level "1"; mgi_id "MGI:1923467"; tag "basic"; ccdsid "CCDS50271.1"; havana_gene "OTTMUSG00000073640.1"; havana_transcript "OTTMUST00000178763.1";
chr18	HAVANA	CDS	43670744	43670791	.	-	.	gene_id "ENSMUSG00000024502.11"; transcript_id "ENSMUST00000082254.8"; exon_number "43"; exon_id "1640";
chr18	HAVANA	stop_codon	43670741	43670743	.	-	.	gene_id "ENSMUSG00000024502.11"; transcript_id "ENSMUST00000082254.8"; exon_number "44"; exon_id "1641";
chr18	HAVANA	exon	43670721	43670791	.	-	.	gene_id "ENSMUSG00000024502.11"; transcript_id "ENSMUST00000082254.8"; exon_number "45"; exon_id "ENSMUSE00001459410.2"; gene_type "protein_coding"; gene_name "Jakmip2"; transcript_type "protein_coding"; transcript_name "Jakmip2-201"; protein_id "ENSMUSP00000080881.7"; transcript_support_level "1"; mgi_id "MGI:1923467"; tag "basic"; ccdsid "CCDS50271.1"; havana_gene "OTTMUSG00000073640.1"; havana_transcript "OTTMUST00000178763.1";
chr18	HAVANA	UTR	43670721	43670743	.	-	.	gene_id "ENSMUSG00000024502.11"; transcript_id "ENSMUST00000082254.8"; exon_number "46"; exon_id "1642";
chr18	HAVANA	exon	43664472	43665029	.	-	.	gene_id "ENSMUSG00000024502.11"; transcript_id "ENSMUST00000082254.8"; exon_number "47"; exon_id "ENSMUSE00000572603.7"; gene_type "protein_coding"; gene_name "Jakmip2"; transcript_type "protein_coding"; transcript_name "Jakmip2-201"; protein_id "ENSMUSP00000080881.7"; transcript_support_level "1"; mgi_id "MGI:1923467"; tag "basic"; ccdsid "CCDS50271.1"; havana_gene "OTTMUSG00000073640.1"; havana_transcript "OTTMUST00000178763.1";
chr18	HAVANA	UTR	43664472	43665029	.	-	.	gene_id "ENSMUSG00000024502.11"; transcript_id "ENSMUST00000082254.8"; exon_number "48"; exon_id "ENSMUSE00000572603.7"; gene_type "protein_coding"; gene_name "Jakmip2"; transcript_type "protein_coding"; transcript_name "Jakmip2-201"; protein_id "ENSMUSP00000080881.7"; transcript_support_level "1"; mgi_id "MGI:1923467"; tag "basic"; ccdsid "CCDS50271.1"; havana_gene "OTTMUSG00000073640.1"; havana_transcript "OTTMUST00000178763.1";
chr18	IsoQuant	transcript	43664558	43820855	.	-	.	gene_id "ENSMUSG00000024502.11"; transcript_id "transcript3521.chr18.nic"; exons "21";
chr18	IsoQuant	exon	43820518	43820855	.	-	.	gene_id "ENSMUSG00000024502.11"; transcript_id "transcript3521.chr18.nic"; exon_number "1"; exon_id "1643";
chr18	IsoQuant	exon	43723613	43723891	.	-	.	gene_id "ENSMUSG00000024502.11"; transcript_id "transcript3521.chr18.nic"; exon_number "2"; exon_id "ENSMUSE00000873544.2";
chr18	IsoQuant	exon	43714898	43715395	.	-	.	gene_id "ENSMUSG00000024502.11"; transcript_id "transcript3521.chr18.nic"; exon_number "3"; exon_id "ENSMUSE00000659470.2";
chr18	IsoQuant	exon	43710365	43710574	.	-	.	gene_id "ENSMUSG00000024502.11"; transcript_id "transcript3521.chr18.nic"; exon_number "4"; exon_id "ENSMUSE00000509501.3";
chr18	IsoQuant	exon	43708526	43708624	.	-	.	gene_id "ENSMUSG00000024502.11"; transcript_id "transcript3521.chr18.nic"; exon_number "5"; exon_id "ENSMUSE00000659468.2";
chr18	IsoQuant	exon	43704917	43705063	.	-	.	gene_id "ENSMUSG00000024502.11"; transcript_id "transcript3521.chr18.nic"; exon_number "6"; exon_id "ENSMUSE00000915410.2";
chr18	IsoQuant	exon	43704119	43704259	.	-	.	gene_id "ENSMUSG00000024502.11"; transcript_id "transcript3521.chr18.nic"; exon_number "7"; exon_id "ENSMUSE00000625481.2";
chr18	IsoQuant	exon	43701133	43701189	.	-	.	gene_id "ENSMUSG00000024502.11"; transcript_id "transcript3521.chr18.nic"; exon_number "8"; exon_id "ENSMUSE00000659464.2";
chr18	IsoQuant	exon	43700156	43700275	.	-	.	gene_id "ENSMUSG00000024502.11"; transcript_id "transcript3521.chr18.nic"; exon_number "9"; exon_id "ENSMUSE00000659462.2";
chr18	IsoQuant	exon	43698928	43699056	.	-	.	gene_id "ENSMUSG00000024502.11"; transcript_id "transcript3521.chr18.nic"; exon_number "10"; exon_id "ENSMUSE00000659461.2";
chr18	IsoQuant	exon	43696334	43696417	.	-	.	gene_id "ENSMUSG00000024502.11"; transcript_id "transcript3521.chr18.nic"; exon_number "11"; exon_id "ENSMUSE00000659459.2";
chr18	IsoQuant	exon	43695596	43695658	.	-	.	gene_id "ENSMUSG00000024502.11"; transcript_id "transcript3521.chr18.nic"; exon_number "12"; exon_id "ENSMUSE00000659458.2";
chr18	IsoQuant	exon	43692159	43692257	.	-	.	gene_id "ENSMUSG00000024502.11"; transcript_id "transcript3521.chr18.nic"; exon_number "13"; exon_id "ENSMUSE00000243934.5";
chr18	IsoQuant	exon	43691205	43691303	.	-	.	gene_id "ENSMUSG00000024502.11"; transcript_id "transcript3521.chr18.nic"; exon_number "14"; exon_id "ENSMUSE00000625475.2";
chr18	IsoQuant	exon	43690395	43690448	.	-	.	gene_id "ENSMUSG00000024502.11"; transcript_id "transcript3521.chr18.nic"; exon_number "15"; exon_id "ENSMUSE00000625474.2";
chr18	IsoQuant	exon	43689546	43689611	.	-	.	gene_id "ENSMUSG00000024502.11"; transcript_id "transcript3521.chr18.nic"; exon_number "16"; exon_id "ENSMUSE00000572604.3";
chr18	IsoQuant	exon	43685223	43685291	.	-	.	gene_id "ENSMUSG00000024502.11"; transcript_id "transcript3521.chr18.nic"; exon_number "17"; exon_id "ENSMUSE00000142949.4";
chr18	IsoQuant	exon	43682681	43682758	.	-	.	gene_id "ENSMUSG00000024502.11"; transcript_id "transcript3521.chr18.nic"; exon_number "18"; exon_id "ENSMUSE00000142956.4";
chr18	IsoQuant	exon	43680010	43680213	.	-	.	gene_id "ENSMUSG00000024502.11"; transcript_id "transcript3521.chr18.nic"; exon_number "19"; exon_id "ENSMUSE00000142948.4";
chr18	IsoQuant	exon	43673651	43673716	.	-	.	gene_id "ENSMUSG00000024502.11"; transcript_id "transcript3521.chr18.nic"; exon_number "20"; exon_id "ENSMUSE00001458561.2";
chr18	IsoQuant	exon	43664558	43665029	.	-	.	gene_id "ENSMUSG00000024502.11"; transcript_id "transcript3521.chr18.nic"; exon_number "21"; exon_id "ENSMUSE00001456985.2";
chr18	IsoQuant	gene	43776365	43778387	.	-	.	gene_id "novel_gene_chr18_3539"; transcripts "1";
chr18	IsoQuant	transcript	43776365	43778387	.	-	.	gene_id "novel_gene_chr18_3539"; transcript_id "transcript3538.chr18.nnic"; exons "1";
chr18	IsoQuant	exon	43776365	43778387	.	-	.	gene_id "novel_gene_chr18_3539"; transcript_id "transcript3538.chr18.nnic"; exon_number "1"; exon_id "1644";
chr18	IsoQuant	gene	43799246	43802579	.	-	.	gene_id "novel_gene_chr18_3535"; transcripts "1";
chr18	IsoQuant	transcript	43799246	43802579	.	-	.	gene_id "novel_gene_chr18_3535"; transcript_id "transcript3534.chr18.nnic"; exons "1";
chr18	IsoQuant	exon	43799246	43802579	.	-	.	gene_id "novel_gene_chr18_3535"; transcript_id "transcript3534.chr18.nnic"; exon_number "1"; exon_id "1645";
chr18	IsoQuant	gene	43818675	43820839	.	-	.	gene_id "novel_gene_chr18_3533"; transcripts "1";
chr18	IsoQuant	transcript	43818675	43820839	.	-	.	gene_id "novel_gene_chr18_3533"; transcript_id "transcript3532.chr18.nnic"; exons "1";
chr18	IsoQuant	exon	43818675	43820839	.	-	.	gene_id "novel_gene_chr18_3533"; transcript_id "transcript3532.chr18.nnic"; exon_number "1"; exon_id "1646";
chr18	HAVANA	gene	44467141	44488791	.	+	.	gene_id "ENSMUSG00000024471.13"; transcripts "2"; gene_type "protein_coding"; gene_name "Myot"; mgi_id "MGI:1889800"; havana_gene "OTTMUSG00000014922.1";
chr18	HAVANA	transcript	44467141	44488791	.	+	.	gene_id "ENSMUSG00000024471.13"; transcript_id "ENSMUST00000115498.2"; exons "10"; gene_type "protein_coding"; gene_name "Myot"; transcript_type "protein_coding"; transcript_name "Myot-202"; protein_id "ENSMUSP00000111160.2"; transcript_support_level "5"; mgi_id "MGI:1889800"; tag "basic"; ccdsid "CCDS29228.1"; havana_gene "OTTMUSG00000014922.1"; havana_transcript "OTTMUST00000035443.1";
chr18	HAVANA	UTR	44467141	44467223	.	+	.	gene_id "ENSMUSG00000024471.13"; transcript_id "ENSMUST00000115498.2"; exon_number "1"; exon_id "ENSMUSE00000142665.4"; gene_type "protein_coding"; gene_name "Myot"; transcript_type "protein_coding"; transcript_name "Myot-202"; protein_id "ENSMUSP00000111160.2"; transcript_support_level "5"; mgi_id "MGI:1889800"; tag "basic"; ccdsid "CCDS29228.1"; havana_gene "OTTMUSG00000014922.1"; havana_transcript "OTTMUST00000035443.1";
chr18	HAVANA	exon	44467141	44467223	.	+	.	gene_id "ENSMUSG00000024471.13"; transcript_id "ENSMUST00000115498.2"; exon_number "2"; exon_id "ENSMUSE00000142665.4"; gene_type "protein_coding"; gene_name "Myot"; transcript_type "protein_coding"; transcript_name "Myot-202"; protein_id "ENSMUSP00000111160.2"; transcript_support_level "5"; mgi_id "MGI:1889800"; tag "basic"; ccdsid "CCDS29228.1"; havana_gene "OTTMUSG00000014922.1"; havana_transcript "OTTMUST00000035443.1";
chr18	HAVANA	UTR	44469956	44470024	.	+	.	gene_id "ENSMUSG00000024471.13"; transcript_id "ENSMUST00000115498.2"; exon_number "3"; exon_id "1647";
chr18	HAVANA	exon	44469956	44470377	.	+	.	gene_id "ENSMUSG00000024471.13"; transcript_id "ENSMUST00000115498.2"; exon_number "4"; exon_id "ENSMUSE00000703128.2"; gene_type "protein_coding"; gene_name "Myot"; transcript_type "protein_coding"; transcript_name "Myot-202"; protein_id "ENSMUSP00000111160.2"; transcript_support_level "5"; mgi_id "MGI:1889800"; tag "basic"; ccdsid "CCDS29228.1"; havana_gene "OTTMUSG00000014922.1"; havana_transcript "OTTMUST00000035443.1";
chr18	HAVANA	start_codon	44470025	44470027	.	+	.	gene_id "ENSMUSG00000024471.13"; transcript_id "ENSMUST00000115498.2"; exon_number "5"; exon_id "1648";
chr18	HAVANA	CDS	44470025	44470377	.	+	.	gene_id "ENSMUSG00000024471.13"; transcript_id "ENSMUST00000115498.2"; exon_number "6"; exon_id "1649";
chr18	HAVANA	CDS	44474370	44474544	.	+	.	gene_id "ENSMUSG00000024471.13"; transcript_id "ENSMUST00000115498.2"; exon_number "7"; exon_id "ENSMUSE00000142658.4"; gene_type "protein_coding"; gene_name "Myot"; transcript_type "protein_coding"; transcript_name "Myot-202"; protein_id "ENSMUSP00000111160.2"; transcript_support_level "5"; mgi_id "MGI:1889800"; tag "basic"; ccdsid "CCDS29228.1"; havana_gene "OTTMUSG00000014922.1"; havana_transcript "OTTMUST00000035443.1";
chr18	HAVANA	exon	44474370	44474544	.	+	.	gene_id "ENSMUSG00000024471.13"; transcript_id "ENSMUST00000115498.2"; exon_number "8"; exon_id "ENSMUSE00000142658.4"; gene_type "protein_coding"; gene_name "Myot"; transcript_type "protein_coding"; transcript_name "Myot-202"; protein_id "ENSMUSP00000111160.2"; transcript_support_level "5"; mgi_id "MGI:1889800"; tag "basic"; ccdsid "CCDS29228.1"; havana_gene "OTTMUSG00000014922.1"; havana_transcript "OTTMUST00000035443.1";
chr18	HAVANA	CDS	44475409	44475510	.	+	.	gene_id "ENSMUSG00000024471.13"; transcript_id "ENSMUST00000115498.2"; exon_number "9"; exon_id "ENSMUSE00000142661.4"; gene_type "protein_coding"; gene_name "Myot"; transcript_type "protein_coding"; transcript_name "Myot-202"; protein_id "ENSMUSP00000111160.2"; transcript_support_level "5"; mgi_id "MGI:1889800"; tag "basic"; ccdsid "CCDS29228.1"; havana_gene "OTTMUSG00000014922.1"; havana_transcript "OTTMUST00000035443.1";
chr18	HAVANA	exon	44475409	44475510	.	+	.	gene_id "ENSMUSG00000024471.13"; transcript_id "ENSMUST00000115498.2"; exon_number "10"; exon_id "ENSMUSE00000142661.4"; gene_type "protein_coding"; gene_name "Myot"; transcript_type "protein_coding"; transcript_name "Myot-202"; protein_id "ENSMUSP00000111160.2"; transcript_support_level "5"; mgi_id "MGI:1889800"; tag "basic"; ccdsid "CCDS29228.1"; havana_gene "OTTMUSG00000014922.1"; havana_transcript "OTTMUST00000035443.1";
chr18	HAVANA	CDS	44477509	44477555	.	+	.	gene_id "ENSMUSG00000024471.13"; transcript_id "ENSMUST00000115498.2"; exon_number "11"; exon_id "ENSMUSE00000142660.4"; gene_type "protein_coding"; gene_name "Myot"; transcript_type "protein_coding"; transcript_name "Myot-202"; protein_id "ENSMUSP00000111160.2"; transcript_support_level "5"; mgi_id "MGI:1889800"; tag "basic"; ccdsid "CCDS29228.1"; havana_gene "OTTMUSG00000014922.1"; havana_transcript "OTTMUST00000035443.1";
chr18	HAVANA	exon	44477509	44477555	.	+	.	gene_id "ENSMUSG00000024471.13"; transcript_id "ENSMUST00000115498.2"; exon_number "12"; exon_id "ENSMUSE00000142660.4"; gene_type "protein_coding"; gene_name "Myot"; transcript_type "protein_coding"; transcript_name "Myot-202"; protein_id "ENSMUSP00000111160.2"; transcript_support_level "5"; mgi_id "MGI:1889800"; tag "basic"; ccdsid "CCDS29228.1"; havana_gene "OTTMUSG00000014922.1"; havana_transcript "OTTMUST00000035443.1";
chr18	HAVANA	CDS	44478079	44478211	.	+	.	gene_id "ENSMUSG00000024471.13"; transcript_id "ENSMUST00000115498.2"; exon_number "13"; exon_id "ENSMUSE00000142656.4"; gene_type "protein_coding"; gene_name "Myot"; transcript_type "protein_coding"; transcript_name "Myot-202"; protein_id "ENSMUSP00000111160.2"; transcript_support_level "5"; mgi_id "MGI:1889800"; tag "basic"; ccdsid "CCDS29228.1"; havana_gene "OTTMUSG00000014922.1"; havana_transcript "OTTMUST00000035443.1";
chr18	HAVANA	exon	44478079	44478211	.	+	.	gene_id "ENSMUSG00000024471.13"; transcript_id "ENSMUST00000115498.2"; exon_number "14"; exon_id "ENSMUSE00000142656.4"; gene_type "protein_coding"; gene_name "Myot"; transcript_type "protein_coding"; transcript_name "Myot-202"; protein_id "ENSMUSP00000111160.2"; transcript_support_level "5"; mgi_id "MGI:1889800"; tag "basic"; ccdsid "CCDS29228.1"; havana_gene "OTTMUSG00000014922.1"; havana_transcript "OTTMUST00000035443.1";
chr18	HAVANA	CDS	44479075	44479282	.	+	.	gene_id "ENSMUSG00000024471.13"; transcript_id "ENSMUST00000115498.2"; exon_number "15"; exon_id "ENSMUSE00000142657.4"; gene_type "protein_coding"; gene_name "Myot"; transcript_type "protein_coding"; transcript_name "Myot-202"; protein_id "ENSMUSP00000111160.2"; transcript_support_level "5"; mgi_id "MGI:1889800"; tag "basic"; ccdsid "CCDS29228.1"; havana_gene "OTTMUSG00000014922.1"; havana_transcript "OTTMUST00000035443.1";
chr18	HAVANA	exon	44479075	44479282	.	+	.	gene_id "ENSMUSG00000024471.13"; transcript_id "ENSMUST00000115498.2"; exon_number "16"; exon_id "ENSMUSE00000142657.4"; gene_type "protein_coding"; gene_name "Myot"; transcript_type "protein_coding"; transcript_name "Myot-202"; protein_id "ENSMUSP00000111160.2"; transcript_support_level "5"; mgi_id "MGI:1889800"; tag "basic"; ccdsid "CCDS29228.1"; havana_gene "OTTMUSG00000014922.1"; havana_transcript "OTTMUST00000035443.1";
chr18	HAVANA	CDS	44487183	44487348	.	+	.	gene_id "ENSMUSG00000024471.13"; transcript_id "ENSMUST00000115498.2"; exon_number "17"; exon_id "ENSMUSE00000142659.4"; gene_type "protein_coding"; gene_name "Myot"; transcript_type "protein_coding"; transcript_name "Myot-202"; protein_id "ENSMUSP00000111160.2"; transcript_support_level "5"; mgi_id "MGI:1889800"; tag "basic"; ccdsid "CCDS29228.1"; havana_gene "OTTMUSG00000014922.1"; havana_transcript "OTTMUST00000035443.1";
chr18	HAVANA	exon	44487183	44487348	.	+	.	gene_id "ENSMUSG00000024471.13"; transcript_id "ENSMUST00000115498.2"; exon_number "18"; exon_id "ENSMUSE00000142659.4"; gene_type "protein_coding"; gene_name "Myot"; transcript_type "protein_coding"; transcript_name "Myot-202"; protein_id "ENSMUSP00000111160.2"; transcript_support_level "5"; mgi_id "MGI:1889800"; tag "basic"; ccdsid "CCDS29228.1"; havana_gene "OTTMUSG00000014922.1"; havana_transcript "OTTMUST00000035443.1";
chr18	HAVANA	CDS	44487869	44488002	.	+	.	gene_id "ENSMUSG00000024471.13"; transcript_id "ENSMUST00000115498.2"; exon_number "19"; exon_id "ENSMUSE00000142668.4"; gene_type "protein_coding"; gene_name "Myot"; transcript_type "protein_coding"; transcript_name "Myot-202"; protein_id "ENSMUSP00000111160.2"; transcript_support_level "5"; mgi_id "MGI:1889800"; tag "basic"; ccdsid "CCDS29228.1"; havana_gene "OTTMUSG00000014922.1"; havana_transcript "OTTMUST00000035443.1";
chr18	HAVANA	exon	44487869	44488002	.	+	.	gene_id "ENSMUSG00000024471.13"; transcript_id "ENSMUST00000115498.2"; exon_number "20"; exon_id "ENSMUSE00000142668.4"; gene_type "protein_coding"; gene_name "Myot"; transcript_type "protein_coding"; transcript_name "Myot-202"; protein_id "ENSMUSP00000111160.2"; transcript_support_level "5"; mgi_id "MGI:1889800"; tag "basic"; ccdsid "CCDS29228.1"; havana_gene "OTTMUSG00000014922.1"; havana_transcript "OTTMUST00000035443.1";
chr18	HAVANA	CDS	44488175	44488344	.	+	.	gene_id "ENSMUSG00000024471.13"; transcript_id "ENSMUST00000115498.2"; exon_number "21"; exon_id "1650";
chr18	HAVANA	exon	44488175	44488791	.	+	.	gene_id "ENSMUSG00000024471.13"; transcript_id "ENSMUST00000115498.2"; exon_number "22"; exon_id "ENSMUSE00000703127.2"; gene_type "protein_coding"; gene_name "Myot"; transcript_type "protein_coding"; transcript_name "Myot-202"; protein_id "ENSMUSP00000111160.2"; transcript_support_level "5"; mgi_id "MGI:1889800"; tag "basic"; ccdsid "CCDS29228.1"; havana_gene "OTTMUSG00000014922.1"; havana_transcript "OTTMUST00000035443.1";
chr18	HAVANA	stop_codon	44488345	44488347	.	+	.	gene_id "ENSMUSG00000024471.13"; transcript_id "ENSMUST00000115498.2"; exon_number "23"; exon_id "1651";
chr18	HAVANA	UTR	44488345	44488791	.	+	.	gene_id "ENSMUSG00000024471.13"; transcript_id "ENSMUST00000115498.2"; exon_number "24"; exon_id "1652";
chr18	HAVANA	transcript	44467141	44488791	.	+	.	gene_id "ENSMUSG00000024471.13"; transcript_id "ENSMUST00000025349.12"; exons "10"; gene_type "protein_coding"; gene_name "Myot"; transcript_type "protein_coding"; transcript_name "Myot-201"; protein_id "ENSMUSP00000025349.6"; transcript_support_level "1"; mgi_id "MGI:1889800"; tag "basic"; ccdsid "CCDS29228.1"; havana_gene "OTTMUSG00000014922.1"; havana_transcript "OTTMUST00000035442.1";
chr18	HAVANA	UTR	44467141	44467223	.	+	.	gene_id "ENSMUSG00000024471.13"; transcript_id "ENSMUST00000025349.12"; exon_number "1"; exon_id "ENSMUSE00000142665.4"; gene_type "protein_coding"; gene_name "Myot"; transcript_type "protein_coding"; transcript_name "Myot-201"; protein_id "ENSMUSP00000025349.6"; transcript_support_level "1"; mgi_id "MGI:1889800"; tag "basic"; ccdsid "CCDS29228.1"; havana_gene "OTTMUSG00000014922.1"; havana_transcript "OTTMUST00000035442.1";
chr18	HAVANA	exon	44467141	44467223	.	+	.	gene_id "ENSMUSG00000024471.13"; transcript_id "ENSMUST00000025349.12"; exon_number "2"; exon_id "ENSMUSE00000142665.4"; gene_type "protein_coding"; gene_name "Myot"; transcript_type "protein_coding"; transcript_name "Myot-201"; protein_id "ENSMUSP00000025349.6"; transcript_support_level "1"; mgi_id "MGI:1889800"; tag "basic"; ccdsid "CCDS29228.1"; havana_gene "OTTMUSG00000014922.1"; havana_transcript "OTTMUST00000035442.1";
chr18	HAVANA	UTR	44469834	44470024	.	+	.	gene_id "ENSMUSG00000024471.13"; transcript_id "ENSMUST00000025349.12"; exon_number "3"; exon_id "1653";
chr18	HAVANA	exon	44469834	44470377	.	+	.	gene_id "ENSMUSG00000024471.13"; transcript_id "ENSMUST00000025349.12"; exon_number "4"; exon_id "ENSMUSE00000142664.4"; gene_type "protein_coding"; gene_name "Myot"; transcript_type "protein_coding"; transcript_name "Myot-201"; protein_id "ENSMUSP00000025349.6"; transcript_support_level "1"; mgi_id "MGI:1889800"; tag "basic"; ccdsid "CCDS29228.1"; havana_gene "OTTMUSG00000014922.1"; havana_transcript "OTTMUST00000035442.1";
chr18	HAVANA	start_codon	44470025	44470027	.	+	.	gene_id "ENSMUSG00000024471.13"; transcript_id "ENSMUST00000025349.12"; exon_number "5"; exon_id "chr18.1648";
chr18	HAVANA	CDS	44470025	44470377	.	+	.	gene_id "ENSMUSG00000024471.13"; transcript_id "ENSMUST00000025349.12"; exon_number "6"; exon_id "chr18.1649";
chr18	HAVANA	CDS	44474370	44474544	.	+	.	gene_id "ENSMUSG00000024471.13"; transcript_id "ENSMUST00000025349.12"; exon_number "7"; exon_id "ENSMUSE00000142658.4"; gene_type "protein_coding"; gene_name "Myot"; transcript_type "protein_coding"; transcript_name "Myot-201"; protein_id "ENSMUSP00000025349.6"; transcript_support_level "1"; mgi_id "MGI:1889800"; tag "basic"; ccdsid "CCDS29228.1"; havana_gene "OTTMUSG00000014922.1"; havana_transcript "OTTMUST00000035442.1";
chr18	HAVANA	exon	44474370	44474544	.	+	.	gene_id "ENSMUSG00000024471.13"; transcript_id "ENSMUST00000025349.12"; exon_number "8"; exon_id "ENSMUSE00000142658.4"; gene_type "protein_coding"; gene_name "Myot"; transcript_type "protein_coding"; transcript_name "Myot-201"; protein_id "ENSMUSP00000025349.6"; transcript_support_level "1"; mgi_id "MGI:1889800"; tag "basic"; ccdsid "CCDS29228.1"; havana_gene "OTTMUSG00000014922.1"; havana_transcript "OTTMUST00000035442.1";
chr18	HAVANA	CDS	44475409	44475510	.	+	.	gene_id "ENSMUSG00000024471.13"; transcript_id "ENSMUST00000025349.12"; exon_number "9"; exon_id "ENSMUSE00000142661.4"; gene_type "protein_coding"; gene_name "Myot"; transcript_type "protein_coding"; transcript_name "Myot-201"; protein_id "ENSMUSP00000025349.6"; transcript_support_level "1"; mgi_id "MGI:1889800"; tag "basic"; ccdsid "CCDS29228.1"; havana_gene "OTTMUSG00000014922.1"; havana_transcript "OTTMUST00000035442.1";
chr18	HAVANA	exon	44475409	44475510	.	+	.	gene_id "ENSMUSG00000024471.13"; transcript_id "ENSMUST00000025349.12"; exon_number "10"; exon_id "ENSMUSE00000142661.4"; gene_type "protein_coding"; gene_name "Myot"; transcript_type "protein_coding"; transcript_name "Myot-201"; protein_id "ENSMUSP00000025349.6"; transcript_support_level "1"; mgi_id "MGI:1889800"; tag "basic"; ccdsid "CCDS29228.1"; havana_gene "OTTMUSG00000014922.1"; havana_transcript "OTTMUST00000035442.1";
chr18	HAVANA	CDS	44477509	44477555	.	+	.	gene_id "ENSMUSG00000024471.13"; transcript_id "ENSMUST00000025349.12"; exon_number "11"; exon_id "ENSMUSE00000142660.4"; gene_type "protein_coding"; gene_name "Myot"; transcript_type "protein_coding"; transcript_name "Myot-201"; protein_id "ENSMUSP00000025349.6"; transcript_support_level "1"; mgi_id "MGI:1889800"; tag "basic"; ccdsid "CCDS29228.1"; havana_gene "OTTMUSG00000014922.1"; havana_transcript "OTTMUST00000035442.1";
chr18	HAVANA	exon	44477509	44477555	.	+	.	gene_id "ENSMUSG00000024471.13"; transcript_id "ENSMUST00000025349.12"; exon_number "12"; exon_id "ENSMUSE00000142660.4"; gene_type "protein_coding"; gene_name "Myot"; transcript_type "protein_coding"; transcript_name "Myot-201"; protein_id "ENSMUSP00000025349.6"; transcript_support_level "1"; mgi_id "MGI:1889800"; tag "basic"; ccdsid "CCDS29228.1"; havana_gene "OTTMUSG00000014922.1"; havana_transcript "OTTMUST00000035442.1";
chr18	HAVANA	CDS	44478079	44478211	.	+	.	gene_id "ENSMUSG00000024471.13"; transcript_id "ENSMUST00000025349.12"; exon_number "13"; exon_id "ENSMUSE00000142656.4"; gene_type "protein_coding"; gene_name "Myot"; transcript_type "protein_coding"; transcript_name "Myot-201"; protein_id "ENSMUSP00000025349.6"; transcript_support_level "1"; mgi_id "MGI:1889800"; tag "basic"; ccdsid "CCDS29228.1"; havana_gene "OTTMUSG00000014922.1"; havana_transcript "OTTMUST00000035442.1";
chr18	HAVANA	exon	44478079	44478211	.	+	.	gene_id "ENSMUSG00000024471.13"; transcript_id "ENSMUST00000025349.12"; exon_number "14"; exon_id "ENSMUSE00000142656.4"; gene_type "protein_coding"; gene_name "Myot"; transcript_type "protein_coding"; transcript_name "Myot-201"; protein_id "ENSMUSP00000025349.6"; transcript_support_level "1"; mgi_id "MGI:1889800"; tag "basic"; ccdsid "CCDS29228.1"; havana_gene "OTTMUSG00000014922.1"; havana_transcript "OTTMUST00000035442.1";
chr18	HAVANA	CDS	44479075	44479282	.	+	.	gene_id "ENSMUSG00000024471.13"; transcript_id "ENSMUST00000025349.12"; exon_number "15"; exon_id "ENSMUSE00000142657.4"; gene_type "protein_coding"; gene_name "Myot"; transcript_type "protein_coding"; transcript_name "Myot-201"; protein_id "ENSMUSP00000025349.6"; transcript_support_level "1"; mgi_id "MGI:1889800"; tag "basic"; ccdsid "CCDS29228.1"; havana_gene "OTTMUSG00000014922.1"; havana_transcript "OTTMUST00000035442.1";
chr18	HAVANA	exon	44479075	44479282	.	+	.	gene_id "ENSMUSG00000024471.13"; transcript_id "ENSMUST00000025349.12"; exon_number "16"; exon_id "ENSMUSE00000142657.4"; gene_type "protein_coding"; gene_name "Myot"; transcript_type "protein_coding"; transcript_name "Myot-201"; protein_id "ENSMUSP00000025349.6"; transcript_support_level "1"; mgi_id "MGI:1889800"; tag "basic"; ccdsid "CCDS29228.1"; havana_gene "OTTMUSG00000014922.1"; havana_transcript "OTTMUST00000035442.1";
chr18	HAVANA	CDS	44487183	44487348	.	+	.	gene_id "ENSMUSG00000024471.13"; transcript_id "ENSMUST00000025349.12"; exon_number "17"; exon_id "ENSMUSE00000142659.4"; gene_type "protein_coding"; gene_name "Myot"; transcript_type "protein_coding"; transcript_name "Myot-201"; protein_id "ENSMUSP00000025349.6"; transcript_support_level "1"; mgi_id "MGI:1889800"; tag "basic"; ccdsid "CCDS29228.1"; havana_gene "OTTMUSG00000014922.1"; havana_transcript "OTTMUST00000035442.1";
chr18	HAVANA	exon	44487183	44487348	.	+	.	gene_id "ENSMUSG00000024471.13"; transcript_id "ENSMUST00000025349.12"; exon_number "18"; exon_id "ENSMUSE00000142659.4"; gene_type "protein_coding"; gene_name "Myot"; transcript_type "protein_coding"; transcript_name "Myot-201"; protein_id "ENSMUSP00000025349.6"; transcript_support_level "1"; mgi_id "MGI:1889800"; tag "basic"; ccdsid "CCDS29228.1"; havana_gene "OTTMUSG00000014922.1"; havana_transcript "OTTMUST00000035442.1";
chr18	HAVANA	CDS	44487869	44488002	.	+	.	gene_id "ENSMUSG00000024471.13"; transcript_id "ENSMUST00000025349.12"; exon_number "19"; exon_id "ENSMUSE00000142668.4"; gene_type "protein_coding"; gene_name "Myot"; transcript_type "protein_coding"; transcript_name "Myot-201"; protein_id "ENSMUSP00000025349.6"; transcript_support_level "1"; mgi_id "MGI:1889800"; tag "basic"; ccdsid "CCDS29228.1"; havana_gene "OTTMUSG00000014922.1"; havana_transcript "OTTMUST00000035442.1";
chr18	HAVANA	exon	44487869	44488002	.	+	.	gene_id "ENSMUSG00000024471.13"; transcript_id "ENSMUST00000025349.12"; exon_number "20"; exon_id "ENSMUSE00000142668.4"; gene_type "protein_coding"; gene_name "Myot"; transcript_type "protein_coding"; transcript_name "Myot-201"; protein_id "ENSMUSP00000025349.6"; transcript_support_level "1"; mgi_id "MGI:1889800"; tag "basic"; ccdsid "CCDS29228.1"; havana_gene "OTTMUSG00000014922.1"; havana_transcript "OTTMUST00000035442.1";
chr18	HAVANA	CDS	44488175	44488344	.	+	.	gene_id "ENSMUSG00000024471.13"; transcript_id "ENSMUST00000025349.12"; exon_number "21"; exon_id "chr18.1650";
chr18	HAVANA	exon	44488175	44488791	.	+	.	gene_id "ENSMUSG00000024471.13"; transcript_id "ENSMUST00000025349.12"; exon_number "22"; exon_id "ENSMUSE00000703127.2"; gene_type "protein_coding"; gene_name "Myot"; transcript_type "protein_coding"; transcript_name "Myot-201"; protein_id "ENSMUSP00000025349.6"; transcript_support_level "1"; mgi_id "MGI:1889800"; tag "basic"; ccdsid "CCDS29228.1"; havana_gene "OTTMUSG00000014922.1"; havana_transcript "OTTMUST00000035442.1";
chr18	HAVANA	stop_codon	44488345	44488347	.	+	.	gene_id "ENSMUSG00000024471.13"; transcript_id "ENSMUST00000025349.12"; exon_number "23"; exon_id "chr18.1651";
chr18	HAVANA	UTR	44488345	44488791	.	+	.	gene_id "ENSMUSG00000024471.13"; transcript_id "ENSMUST00000025349.12"; exon_number "24"; exon_id "chr18.1652";
chr18	HAVANA	gene	44513569	44558036	.	+	.	gene_id "ENSMUSG00000024472.10"; transcripts "3"; gene_type "protein_coding"; gene_name "Dcp2"; mgi_id "MGI:1917890"; havana_gene "OTTMUSG00000055564.1";
chr18	IsoQuant	transcript	44513603	44546785	.	+	.	gene_id "ENSMUSG00000024472.10"; transcript_id "transcript3551.chr18.nic"; exons "9";
chr18	IsoQuant	exon	44513603	44513753	.	+	.	gene_id "ENSMUSG00000024472.10"; transcript_id "transcript3551.chr18.nic"; exon_number "1"; exon_id "1654";
chr18	IsoQuant	exon	44528940	44529091	.	+	.	gene_id "ENSMUSG00000024472.10"; transcript_id "transcript3551.chr18.nic"; exon_number "2"; exon_id "ENSMUSE00000142679.5";
chr18	IsoQuant	exon	44532691	44532818	.	+	.	gene_id "ENSMUSG00000024472.10"; transcript_id "transcript3551.chr18.nic"; exon_number "3"; exon_id "ENSMUSE00000142678.5";
chr18	IsoQuant	exon	44533384	44533482	.	+	.	gene_id "ENSMUSG00000024472.10"; transcript_id "transcript3551.chr18.nic"; exon_number "4"; exon_id "ENSMUSE00000142682.4";
chr18	IsoQuant	exon	44538277	44538429	.	+	.	gene_id "ENSMUSG00000024472.10"; transcript_id "transcript3551.chr18.nic"; exon_number "5"; exon_id "ENSMUSE00000142681.4";
chr18	IsoQuant	exon	44538524	44538636	.	+	.	gene_id "ENSMUSG00000024472.10"; transcript_id "transcript3551.chr18.nic"; exon_number "6"; exon_id "ENSMUSE00000142675.4";
chr18	IsoQuant	exon	44538720	44538827	.	+	.	gene_id "ENSMUSG00000024472.10"; transcript_id "transcript3551.chr18.nic"; exon_number "7"; exon_id "ENSMUSE00000142684.4";
chr18	IsoQuant	exon	44543250	44543385	.	+	.	gene_id "ENSMUSG00000024472.10"; transcript_id "transcript3551.chr18.nic"; exon_number "8"; exon_id "ENSMUSE00000142683.4";
chr18	IsoQuant	exon	44545583	44546785	.	+	.	gene_id "ENSMUSG00000024472.10"; transcript_id "transcript3551.chr18.nic"; exon_number "9"; exon_id "1655";
chr18	HAVANA	transcript	44513594	44558036	.	+	.	gene_id "ENSMUSG00000024472.10"; transcript_id "ENSMUST00000025350.10"; exons "11"; gene_type "protein_coding"; gene_name "Dcp2"; transcript_type "protein_coding"; transcript_name "Dcp2-201"; protein_id "ENSMUSP00000025350.9"; transcript_support_level "1"; mgi_id "MGI:1917890"; tag "non_canonical_U12"; ccdsid "CCDS50275.1"; havana_gene "OTTMUSG00000055564.1"; havana_transcript "OTTMUST00000137521.1";
chr18	HAVANA	UTR	44513594	44513700	.	+	.	gene_id "ENSMUSG00000024472.10"; transcript_id "ENSMUST00000025350.10"; exon_number "1"; exon_id "1656";
chr18	HAVANA	exon	44513594	44513753	.	+	.	gene_id "ENSMUSG00000024472.10"; transcript_id "ENSMUST00000025350.10"; exon_number "2"; exon_id "ENSMUSE00001360120.2"; gene_type "protein_coding"; gene_name "Dcp2"; transcript_type "protein_coding"; transcript_name "Dcp2-201"; protein_id "ENSMUSP00000025350.9"; transcript_support_level "1"; mgi_id "MGI:1917890"; tag "non_canonical_U12"; ccdsid "CCDS50275.1"; havana_gene "OTTMUSG00000055564.1"; havana_transcript "OTTMUST00000137521.1";
chr18	HAVANA	start_codon	44513701	44513703	.	+	.	gene_id "ENSMUSG00000024472.10"; transcript_id "ENSMUST00000025350.10"; exon_number "3"; exon_id "1657";
chr18	HAVANA	CDS	44513701	44513753	.	+	.	gene_id "ENSMUSG00000024472.10"; transcript_id "ENSMUST00000025350.10"; exon_number "4"; exon_id "1658";
chr18	HAVANA	CDS	44528940	44529091	.	+	.	gene_id "ENSMUSG00000024472.10"; transcript_id "ENSMUST00000025350.10"; exon_number "5"; exon_id "ENSMUSE00000142679.5"; gene_type "protein_coding"; gene_name "Dcp2"; transcript_type "protein_coding"; transcript_name "Dcp2-201"; protein_id "ENSMUSP00000025350.9"; transcript_support_level "1"; mgi_id "MGI:1917890"; tag "non_canonical_U12"; ccdsid "CCDS50275.1"; havana_gene "OTTMUSG00000055564.1"; havana_transcript "OTTMUST00000137521.1";
chr18	HAVANA	exon	44528940	44529091	.	+	.	gene_id "ENSMUSG00000024472.10"; transcript_id "ENSMUST00000025350.10"; exon_number "6"; exon_id "ENSMUSE00000142679.5"; gene_type "protein_coding"; gene_name "Dcp2"; transcript_type "protein_coding"; transcript_name "Dcp2-201"; protein_id "ENSMUSP00000025350.9"; transcript_support_level "1"; mgi_id "MGI:1917890"; tag "non_canonical_U12"; ccdsid "CCDS50275.1"; havana_gene "OTTMUSG00000055564.1"; havana_transcript "OTTMUST00000137521.1";
chr18	HAVANA	CDS	44532691	44532818	.	+	.	gene_id "ENSMUSG00000024472.10"; transcript_id "ENSMUST00000025350.10"; exon_number "7"; exon_id "ENSMUSE00000142678.5"; gene_type "protein_coding"; gene_name "Dcp2"; transcript_type "protein_coding"; transcript_name "Dcp2-201"; protein_id "ENSMUSP00000025350.9"; transcript_support_level "1"; mgi_id "MGI:1917890"; tag "non_canonical_U12"; ccdsid "CCDS50275.1"; havana_gene "OTTMUSG00000055564.1"; havana_transcript "OTTMUST00000137521.1";
chr18	HAVANA	exon	44532691	44532818	.	+	.	gene_id "ENSMUSG00000024472.10"; transcript_id "ENSMUST00000025350.10"; exon_number "8"; exon_id "ENSMUSE00000142678.5"; gene_type "protein_coding"; gene_name "Dcp2"; transcript_type "protein_coding"; transcript_name "Dcp2-201"; protein_id "ENSMUSP00000025350.9"; transcript_support_level "1"; mgi_id "MGI:1917890"; tag "non_canonical_U12"; ccdsid "CCDS50275.1"; havana_gene "OTTMUSG00000055564.1"; havana_transcript "OTTMUST00000137521.1";
chr18	HAVANA	CDS	44533384	44533482	.	+	.	gene_id "ENSMUSG00000024472.10"; transcript_id "ENSMUST00000025350.10"; exon_number "9"; exon_id "ENSMUSE00000142682.4"; gene_type "protein_coding"; gene_name "Dcp2"; transcript_type "protein_coding"; transcript_name "Dcp2-201"; protein_id "ENSMUSP00000025350.9"; transcript_support_level "1"; mgi_id "MGI:1917890"; tag "non_canonical_U12"; ccdsid "CCDS50275.1"; havana_gene "OTTMUSG00000055564.1"; havana_transcript "OTTMUST00000137521.1";
chr18	HAVANA	exon	44533384	44533482	.	+	.	gene_id "ENSMUSG00000024472.10"; transcript_id "ENSMUST00000025350.10"; exon_number "10"; exon_id "ENSMUSE00000142682.4"; gene_type "protein_coding"; gene_name "Dcp2"; transcript_type "protein_coding"; transcript_name "Dcp2-201"; protein_id "ENSMUSP00000025350.9"; transcript_support_level "1"; mgi_id "MGI:1917890"; tag "non_canonical_U12"; ccdsid "CCDS50275.1"; havana_gene "OTTMUSG00000055564.1"; havana_transcript "OTTMUST00000137521.1";
chr18	HAVANA	CDS	44538277	44538429	.	+	.	gene_id "ENSMUSG00000024472.10"; transcript_id "ENSMUST00000025350.10"; exon_number "11"; exon_id "ENSMUSE00000142681.4"; gene_type "protein_coding"; gene_name "Dcp2"; transcript_type "protein_coding"; transcript_name "Dcp2-201"; protein_id "ENSMUSP00000025350.9"; transcript_support_level "1"; mgi_id "MGI:1917890"; tag "non_canonical_U12"; ccdsid "CCDS50275.1"; havana_gene "OTTMUSG00000055564.1"; havana_transcript "OTTMUST00000137521.1";
chr18	HAVANA	exon	44538277	44538429	.	+	.	gene_id "ENSMUSG00000024472.10"; transcript_id "ENSMUST00000025350.10"; exon_number "12"; exon_id "ENSMUSE00000142681.4"; gene_type "protein_coding"; gene_name "Dcp2"; transcript_type "protein_coding"; transcript_name "Dcp2-201"; protein_id "ENSMUSP00000025350.9"; transcript_support_level "1"; mgi_id "MGI:1917890"; tag "non_canonical_U12"; ccdsid "CCDS50275.1"; havana_gene "OTTMUSG00000055564.1"; havana_transcript "OTTMUST00000137521.1";
chr18	HAVANA	CDS	44538524	44538636	.	+	.	gene_id "ENSMUSG00000024472.10"; transcript_id "ENSMUST00000025350.10"; exon_number "13"; exon_id "ENSMUSE00000142675.4"; gene_type "protein_coding"; gene_name "Dcp2"; transcript_type "protein_coding"; transcript_name "Dcp2-201"; protein_id "ENSMUSP00000025350.9"; transcript_support_level "1"; mgi_id "MGI:1917890"; tag "non_canonical_U12"; ccdsid "CCDS50275.1"; havana_gene "OTTMUSG00000055564.1"; havana_transcript "OTTMUST00000137521.1";
chr18	HAVANA	exon	44538524	44538636	.	+	.	gene_id "ENSMUSG00000024472.10"; transcript_id "ENSMUST00000025350.10"; exon_number "14"; exon_id "ENSMUSE00000142675.4"; gene_type "protein_coding"; gene_name "Dcp2"; transcript_type "protein_coding"; transcript_name "Dcp2-201"; protein_id "ENSMUSP00000025350.9"; transcript_support_level "1"; mgi_id "MGI:1917890"; tag "non_canonical_U12"; ccdsid "CCDS50275.1"; havana_gene "OTTMUSG00000055564.1"; havana_transcript "OTTMUST00000137521.1";
chr18	HAVANA	CDS	44538720	44538827	.	+	.	gene_id "ENSMUSG00000024472.10"; transcript_id "ENSMUST00000025350.10"; exon_number "15"; exon_id "ENSMUSE00000142684.4"; gene_type "protein_coding"; gene_name "Dcp2"; transcript_type "protein_coding"; transcript_name "Dcp2-201"; protein_id "ENSMUSP00000025350.9"; transcript_support_level "1"; mgi_id "MGI:1917890"; tag "non_canonical_U12"; ccdsid "CCDS50275.1"; havana_gene "OTTMUSG00000055564.1"; havana_transcript "OTTMUST00000137521.1";
chr18	HAVANA	exon	44538720	44538827	.	+	.	gene_id "ENSMUSG00000024472.10"; transcript_id "ENSMUST00000025350.10"; exon_number "16"; exon_id "ENSMUSE00000142684.4"; gene_type "protein_coding"; gene_name "Dcp2"; transcript_type "protein_coding"; transcript_name "Dcp2-201"; protein_id "ENSMUSP00000025350.9"; transcript_support_level "1"; mgi_id "MGI:1917890"; tag "non_canonical_U12"; ccdsid "CCDS50275.1"; havana_gene "OTTMUSG00000055564.1"; havana_transcript "OTTMUST00000137521.1";
chr18	HAVANA	CDS	44543250	44543385	.	+	.	gene_id "ENSMUSG00000024472.10"; transcript_id "ENSMUST00000025350.10"; exon_number "17"; exon_id "ENSMUSE00000142683.4"; gene_type "protein_coding"; gene_name "Dcp2"; transcript_type "protein_coding"; transcript_name "Dcp2-201"; protein_id "ENSMUSP00000025350.9"; transcript_support_level "1"; mgi_id "MGI:1917890"; tag "non_canonical_U12"; ccdsid "CCDS50275.1"; havana_gene "OTTMUSG00000055564.1"; havana_transcript "OTTMUST00000137521.1";
chr18	HAVANA	exon	44543250	44543385	.	+	.	gene_id "ENSMUSG00000024472.10"; transcript_id "ENSMUST00000025350.10"; exon_number "18"; exon_id "ENSMUSE00000142683.4"; gene_type "protein_coding"; gene_name "Dcp2"; transcript_type "protein_coding"; transcript_name "Dcp2-201"; protein_id "ENSMUSP00000025350.9"; transcript_support_level "1"; mgi_id "MGI:1917890"; tag "non_canonical_U12"; ccdsid "CCDS50275.1"; havana_gene "OTTMUSG00000055564.1"; havana_transcript "OTTMUST00000137521.1";
chr18	HAVANA	CDS	44545583	44545693	.	+	.	gene_id "ENSMUSG00000024472.10"; transcript_id "ENSMUST00000025350.10"; exon_number "19"; exon_id "ENSMUSE00000242303.5"; gene_type "protein_coding"; gene_name "Dcp2"; transcript_type "protein_coding"; transcript_name "Dcp2-201"; protein_id "ENSMUSP00000025350.9"; transcript_support_level "1"; mgi_id "MGI:1917890"; tag "non_canonical_U12"; ccdsid "CCDS50275.1"; havana_gene "OTTMUSG00000055564.1"; havana_transcript "OTTMUST00000137521.1";
chr18	HAVANA	exon	44545583	44545693	.	+	.	gene_id "ENSMUSG00000024472.10"; transcript_id "ENSMUST00000025350.10"; exon_number "20"; exon_id "ENSMUSE00000242303.5"; gene_type "protein_coding"; gene_name "Dcp2"; transcript_type "protein_coding"; transcript_name "Dcp2-201"; protein_id "ENSMUSP00000025350.9"; transcript_support_level "1"; mgi_id "MGI:1917890"; tag "non_canonical_U12"; ccdsid "CCDS50275.1"; havana_gene "OTTMUSG00000055564.1"; havana_transcript "OTTMUST00000137521.1";
chr18	HAVANA	CDS	44548444	44548495	.	+	.	gene_id "ENSMUSG00000024472.10"; transcript_id "ENSMUST00000025350.10"; exon_number "21"; exon_id "ENSMUSE00000572584.3"; gene_type "protein_coding"; gene_name "Dcp2"; transcript_type "protein_coding"; transcript_name "Dcp2-201"; protein_id "ENSMUSP00000025350.9"; transcript_support_level "1"; mgi_id "MGI:1917890"; tag "non_canonical_U12"; ccdsid "CCDS50275.1"; havana_gene "OTTMUSG00000055564.1"; havana_transcript "OTTMUST00000137521.1";
chr18	HAVANA	exon	44548444	44548495	.	+	.	gene_id "ENSMUSG00000024472.10"; transcript_id "ENSMUST00000025350.10"; exon_number "22"; exon_id "ENSMUSE00000572584.3"; gene_type "protein_coding"; gene_name "Dcp2"; transcript_type "protein_coding"; transcript_name "Dcp2-201"; protein_id "ENSMUSP00000025350.9"; transcript_support_level "1"; mgi_id "MGI:1917890"; tag "non_canonical_U12"; ccdsid "CCDS50275.1"; havana_gene "OTTMUSG00000055564.1"; havana_transcript "OTTMUST00000137521.1";
chr18	HAVANA	CDS	44550633	44550793	.	+	.	gene_id "ENSMUSG00000024472.10"; transcript_id "ENSMUST00000025350.10"; exon_number "23"; exon_id "1659";
chr18	HAVANA	exon	44550633	44558036	.	+	.	gene_id "ENSMUSG00000024472.10"; transcript_id "ENSMUST00000025350.10"; exon_number "24"; exon_id "ENSMUSE00000659418.4"; gene_type "protein_coding"; gene_name "Dcp2"; transcript_type "protein_coding"; transcript_name "Dcp2-201"; protein_id "ENSMUSP00000025350.9"; transcript_support_level "1"; mgi_id "MGI:1917890"; tag "non_canonical_U12"; ccdsid "CCDS50275.1"; havana_gene "OTTMUSG00000055564.1"; havana_transcript "OTTMUST00000137521.1";
chr18	HAVANA	stop_codon	44550794	44550796	.	+	.	gene_id "ENSMUSG00000024472.10"; transcript_id "ENSMUST00000025350.10"; exon_number "25"; exon_id "1660";
chr18	HAVANA	UTR	44550794	44558036	.	+	.	gene_id "ENSMUSG00000024472.10"; transcript_id "ENSMUST00000025350.10"; exon_number "26"; exon_id "1661";
chr18	IsoQuant	transcript	44537021	44541793	.	+	.	gene_id "ENSMUSG00000024472.10"; transcript_id "transcript3553.chr18.nnic"; exons "1";
chr18	IsoQuant	exon	44537021	44541793	.	+	.	gene_id "ENSMUSG00000024472.10"; transcript_id "transcript3553.chr18.nnic"; exon_number "1"; exon_id "1662";
chr18	IsoQuant	gene	44547293	44549687	.	+	.	gene_id "novel_gene_chr18_3556"; transcripts "1";
chr18	IsoQuant	transcript	44547293	44549687	.	+	.	gene_id "novel_gene_chr18_3556"; transcript_id "transcript3555.chr18.nnic"; exons "1";
chr18	IsoQuant	exon	44547293	44549687	.	+	.	gene_id "novel_gene_chr18_3556"; transcript_id "transcript3555.chr18.nnic"; exon_number "1"; exon_id "1663";
chr18	HAVANA	gene	44558127	44945249	.	-	.	gene_id "ENSMUSG00000071856.11"; transcripts "5"; gene_type "protein_coding"; gene_name "Mcc"; mgi_id "MGI:96930"; havana_gene "OTTMUSG00000055565.1";
chr18	IsoQuant	transcript	44608776	44795402	.	-	.	gene_id "ENSMUSG00000071856.11"; transcript_id "transcript3564.chr18.nic"; exons "7";
chr18	IsoQuant	exon	44794765	44795402	.	-	.	gene_id "ENSMUSG00000071856.11"; transcript_id "transcript3564.chr18.nic"; exon_number "1"; exon_id "1664";
chr18	IsoQuant	exon	44667254	44667367	.	-	.	gene_id "ENSMUSG00000071856.11"; transcript_id "transcript3564.chr18.nic"; exon_number "2"; exon_id "ENSMUSE00000625458.2";
chr18	IsoQuant	exon	44652584	44652726	.	-	.	gene_id "ENSMUSG00000071856.11"; transcript_id "transcript3564.chr18.nic"; exon_number "3"; exon_id "ENSMUSE00000625457.2";
chr18	IsoQuant	exon	44643164	44643306	.	-	.	gene_id "ENSMUSG00000071856.11"; transcript_id "transcript3564.chr18.nic"; exon_number "4"; exon_id "ENSMUSE00000625456.2";
chr18	IsoQuant	exon	44626449	44626612	.	-	.	gene_id "ENSMUSG00000071856.11"; transcript_id "transcript3564.chr18.nic"; exon_number "5"; exon_id "ENSMUSE00000625455.2";
chr18	IsoQuant	exon	44624191	44624397	.	-	.	gene_id "ENSMUSG00000071856.11"; transcript_id "transcript3564.chr18.nic"; exon_number "6"; exon_id "ENSMUSE00000625454.2";
chr18	IsoQuant	exon	44608776	44609445	.	-	.	gene_id "ENSMUSG00000071856.11"; transcript_id "transcript3564.chr18.nic"; exon_number "7"; exon_id "1665";
chr18	IsoQuant	transcript	44558127	44795334	.	-	.	gene_id "ENSMUSG00000071856.11"; transcript_id "transcript3568.chr18.nnic"; exons "3";
chr18	IsoQuant	exon	44794765	44795334	.	-	.	gene_id "ENSMUSG00000071856.11"; transcript_id "transcript3568.chr18.nnic"; exon_number "1"; exon_id "1666";
chr18	IsoQuant	exon	44667270	44667367	.	-	.	gene_id "ENSMUSG00000071856.11"; transcript_id "transcript3568.chr18.nnic"; exon_number "2"; exon_id "1667";
chr18	IsoQuant	exon	44558127	44559071	.	-	.	gene_id "ENSMUSG00000071856.11"; transcript_id "transcript3568.chr18.nnic"; exon_number "3"; exon_id "1668";
chr18	IsoQuant	transcript	44651446	44795334	.	-	.	gene_id "ENSMUSG00000071856.11"; transcript_id "transcript3569.chr18.nic"; exons "3";
chr18	IsoQuant	exon	44794765	44795334	.	-	.	gene_id "ENSMUSG00000071856.11"; transcript_id "transcript3569.chr18.nic"; exon_number "1"; exon_id "chr18.1666";
chr18	IsoQuant	exon	44667254	44667367	.	-	.	gene_id "ENSMUSG00000071856.11"; transcript_id "transcript3569.chr18.nic"; exon_number "2"; exon_id "ENSMUSE00000625458.2";
chr18	IsoQuant	exon	44651446	44652726	.	-	.	gene_id "ENSMUSG00000071856.11"; transcript_id "transcript3569.chr18.nic"; exon_number "3"; exon_id "1669";
chr18	HAVANA	transcript	44791623	44795351	.	-	.	gene_id "ENSMUSG00000071856.11"; transcript_id "ENSMUST00000202845.2"; exons "1"; gene_type "protein_coding"; gene_name "Mcc"; transcript_type "retained_intron"; transcript_name "Mcc-205"; transcript_support_level "NA"; mgi_id "MGI:96930"; havana_gene "OTTMUSG00000055565.1"; havana_transcript "OTTMUST00000137525.1";
chr18	HAVANA	exon	44791623	44795351	.	-	.	gene_id "ENSMUSG00000071856.11"; transcript_id "ENSMUST00000202845.2"; exon_number "1"; exon_id "ENSMUSE00001360951.2"; gene_type "protein_coding"; gene_name "Mcc"; transcript_type "retained_intron"; transcript_name "Mcc-205"; transcript_support_level "NA"; mgi_id "MGI:96930"; havana_gene "OTTMUSG00000055565.1"; havana_transcript "OTTMUST00000137525.1";
chr18	HAVANA	transcript	44558127	44945249	.	-	.	gene_id "ENSMUSG00000071856.11"; transcript_id "ENSMUST00000089874.9"; exons "19"; gene_type "protein_coding"; gene_name "Mcc"; transcript_type "protein_coding"; transcript_name "Mcc-201"; protein_id "ENSMUSP00000087318.6"; transcript_support_level "1"; mgi_id "MGI:96930"; tag "basic"; ccdsid "CCDS50277.1"; havana_gene "OTTMUSG00000055565.1"; havana_transcript "OTTMUST00000137522.1";
chr18	HAVANA	UTR	44945231	44945249	.	-	.	gene_id "ENSMUSG00000071856.11"; transcript_id "ENSMUST00000089874.9"; exon_number "1"; exon_id "1670";
chr18	HAVANA	start_codon	44945228	44945230	.	-	.	gene_id "ENSMUSG00000071856.11"; transcript_id "ENSMUST00000089874.9"; exon_number "2"; exon_id "1671";
chr18	HAVANA	exon	44945106	44945249	.	-	.	gene_id "ENSMUSG00000071856.11"; transcript_id "ENSMUST00000089874.9"; exon_number "3"; exon_id "ENSMUSE00000659416.3"; gene_type "protein_coding"; gene_name "Mcc"; transcript_type "protein_coding"; transcript_name "Mcc-201"; protein_id "ENSMUSP00000087318.6"; transcript_support_level "1"; mgi_id "MGI:96930"; tag "basic"; ccdsid "CCDS50277.1"; havana_gene "OTTMUSG00000055565.1"; havana_transcript "OTTMUST00000137522.1";
chr18	HAVANA	CDS	44945106	44945230	.	-	.	gene_id "ENSMUSG00000071856.11"; transcript_id "ENSMUST00000089874.9"; exon_number "4"; exon_id "1672";
chr18	HAVANA	exon	44892243	44892487	.	-	.	gene_id "ENSMUSG00000071856.11"; transcript_id "ENSMUST00000089874.9"; exon_number "5"; exon_id "ENSMUSE00000659415.2"; gene_type "protein_coding"; gene_name "Mcc"; transcript_type "protein_coding"; transcript_name "Mcc-201"; protein_id "ENSMUSP00000087318.6"; transcript_support_level "1"; mgi_id "MGI:96930"; tag "basic"; ccdsid "CCDS50277.1"; havana_gene "OTTMUSG00000055565.1"; havana_transcript "OTTMUST00000137522.1";
chr18	HAVANA	CDS	44892243	44892487	.	-	.	gene_id "ENSMUSG00000071856.11"; transcript_id "ENSMUST00000089874.9"; exon_number "6"; exon_id "ENSMUSE00000659415.2"; gene_type "protein_coding"; gene_name "Mcc"; transcript_type "protein_coding"; transcript_name "Mcc-201"; protein_id "ENSMUSP00000087318.6"; transcript_support_level "1"; mgi_id "MGI:96930"; tag "basic"; ccdsid "CCDS50277.1"; havana_gene "OTTMUSG00000055565.1"; havana_transcript "OTTMUST00000137522.1";
chr18	HAVANA	exon	44857532	44857743	.	-	.	gene_id "ENSMUSG00000071856.11"; transcript_id "ENSMUST00000089874.9"; exon_number "7"; exon_id "ENSMUSE00000659414.2"; gene_type "protein_coding"; gene_name "Mcc"; transcript_type "protein_coding"; transcript_name "Mcc-201"; protein_id "ENSMUSP00000087318.6"; transcript_support_level "1"; mgi_id "MGI:96930"; tag "basic"; ccdsid "CCDS50277.1"; havana_gene "OTTMUSG00000055565.1"; havana_transcript "OTTMUST00000137522.1";
chr18	HAVANA	CDS	44857532	44857743	.	-	.	gene_id "ENSMUSG00000071856.11"; transcript_id "ENSMUST00000089874.9"; exon_number "8"; exon_id "ENSMUSE00000659414.2"; gene_type "protein_coding"; gene_name "Mcc"; transcript_type "protein_coding"; transcript_name "Mcc-201"; protein_id "ENSMUSP00000087318.6"; transcript_support_level "1"; mgi_id "MGI:96930"; tag "basic"; ccdsid "CCDS50277.1"; havana_gene "OTTMUSG00000055565.1"; havana_transcript "OTTMUST00000137522.1";
chr18	HAVANA	exon	44667254	44667367	.	-	.	gene_id "ENSMUSG00000071856.11"; transcript_id "ENSMUST00000089874.9"; exon_number "9"; exon_id "ENSMUSE00000625458.2"; gene_type "protein_coding"; gene_name "Mcc"; transcript_type "protein_coding"; transcript_name "Mcc-201"; protein_id "ENSMUSP00000087318.6"; transcript_support_level "1"; mgi_id "MGI:96930"; tag "basic"; ccdsid "CCDS50277.1"; havana_gene "OTTMUSG00000055565.1"; havana_transcript "OTTMUST00000137522.1";
chr18	HAVANA	CDS	44667254	44667367	.	-	.	gene_id "ENSMUSG00000071856.11"; transcript_id "ENSMUST00000089874.9"; exon_number "10"; exon_id "ENSMUSE00000625458.2"; gene_type "protein_coding"; gene_name "Mcc"; transcript_type "protein_coding"; transcript_name "Mcc-201"; protein_id "ENSMUSP00000087318.6"; transcript_support_level "1"; mgi_id "MGI:96930"; tag "basic"; ccdsid "CCDS50277.1"; havana_gene "OTTMUSG00000055565.1"; havana_transcript "OTTMUST00000137522.1";
chr18	HAVANA	exon	44652584	44652726	.	-	.	gene_id "ENSMUSG00000071856.11"; transcript_id "ENSMUST00000089874.9"; exon_number "11"; exon_id "ENSMUSE00000625457.2"; gene_type "protein_coding"; gene_name "Mcc"; transcript_type "protein_coding"; transcript_name "Mcc-201"; protein_id "ENSMUSP00000087318.6"; transcript_support_level "1"; mgi_id "MGI:96930"; tag "basic"; ccdsid "CCDS50277.1"; havana_gene "OTTMUSG00000055565.1"; havana_transcript "OTTMUST00000137522.1";
chr18	HAVANA	CDS	44652584	44652726	.	-	.	gene_id "ENSMUSG00000071856.11"; transcript_id "ENSMUST00000089874.9"; exon_number "12"; exon_id "ENSMUSE00000625457.2"; gene_type "protein_coding"; gene_name "Mcc"; transcript_type "protein_coding"; transcript_name "Mcc-201"; protein_id "ENSMUSP00000087318.6"; transcript_support_level "1"; mgi_id "MGI:96930"; tag "basic"; ccdsid "CCDS50277.1"; havana_gene "OTTMUSG00000055565.1"; havana_transcript "OTTMUST00000137522.1";
chr18	HAVANA	exon	44643164	44643306	.	-	.	gene_id "ENSMUSG00000071856.11"; transcript_id "ENSMUST00000089874.9"; exon_number "13"; exon_id "ENSMUSE00000625456.2"; gene_type "protein_coding"; gene_name "Mcc"; transcript_type "protein_coding"; transcript_name "Mcc-201"; protein_id "ENSMUSP00000087318.6"; transcript_support_level "1"; mgi_id "MGI:96930"; tag "basic"; ccdsid "CCDS50277.1"; havana_gene "OTTMUSG00000055565.1"; havana_transcript "OTTMUST00000137522.1";
chr18	HAVANA	CDS	44643164	44643306	.	-	.	gene_id "ENSMUSG00000071856.11"; transcript_id "ENSMUST00000089874.9"; exon_number "14"; exon_id "ENSMUSE00000625456.2"; gene_type "protein_coding"; gene_name "Mcc"; transcript_type "protein_coding"; transcript_name "Mcc-201"; protein_id "ENSMUSP00000087318.6"; transcript_support_level "1"; mgi_id "MGI:96930"; tag "basic"; ccdsid "CCDS50277.1"; havana_gene "OTTMUSG00000055565.1"; havana_transcript "OTTMUST00000137522.1";
chr18	HAVANA	exon	44626449	44626612	.	-	.	gene_id "ENSMUSG00000071856.11"; transcript_id "ENSMUST00000089874.9"; exon_number "15"; exon_id "ENSMUSE00000625455.2"; gene_type "protein_coding"; gene_name "Mcc"; transcript_type "protein_coding"; transcript_name "Mcc-201"; protein_id "ENSMUSP00000087318.6"; transcript_support_level "1"; mgi_id "MGI:96930"; tag "basic"; ccdsid "CCDS50277.1"; havana_gene "OTTMUSG00000055565.1"; havana_transcript "OTTMUST00000137522.1";
chr18	HAVANA	CDS	44626449	44626612	.	-	.	gene_id "ENSMUSG00000071856.11"; transcript_id "ENSMUST00000089874.9"; exon_number "16"; exon_id "ENSMUSE00000625455.2"; gene_type "protein_coding"; gene_name "Mcc"; transcript_type "protein_coding"; transcript_name "Mcc-201"; protein_id "ENSMUSP00000087318.6"; transcript_support_level "1"; mgi_id "MGI:96930"; tag "basic"; ccdsid "CCDS50277.1"; havana_gene "OTTMUSG00000055565.1"; havana_transcript "OTTMUST00000137522.1";
chr18	HAVANA	exon	44624191	44624397	.	-	.	gene_id "ENSMUSG00000071856.11"; transcript_id "ENSMUST00000089874.9"; exon_number "17"; exon_id "ENSMUSE00000625454.2"; gene_type "protein_coding"; gene_name "Mcc"; transcript_type "protein_coding"; transcript_name "Mcc-201"; protein_id "ENSMUSP00000087318.6"; transcript_support_level "1"; mgi_id "MGI:96930"; tag "basic"; ccdsid "CCDS50277.1"; havana_gene "OTTMUSG00000055565.1"; havana_transcript "OTTMUST00000137522.1";
chr18	HAVANA	CDS	44624191	44624397	.	-	.	gene_id "ENSMUSG00000071856.11"; transcript_id "ENSMUST00000089874.9"; exon_number "18"; exon_id "ENSMUSE00000625454.2"; gene_type "protein_coding"; gene_name "Mcc"; transcript_type "protein_coding"; transcript_name "Mcc-201"; protein_id "ENSMUSP00000087318.6"; transcript_support_level "1"; mgi_id "MGI:96930"; tag "basic"; ccdsid "CCDS50277.1"; havana_gene "OTTMUSG00000055565.1"; havana_transcript "OTTMUST00000137522.1";
chr18	HAVANA	exon	44609299	44609445	.	-	.	gene_id "ENSMUSG00000071856.11"; transcript_id "ENSMUST00000089874.9"; exon_number "19"; exon_id "ENSMUSE00000625453.2"; gene_type "protein_coding"; gene_name "Mcc"; transcript_type "protein_coding"; transcript_name "Mcc-201"; protein_id "ENSMUSP00000087318.6"; transcript_support_level "1"; mgi_id "MGI:96930"; tag "basic"; ccdsid "CCDS50277.1"; havana_gene "OTTMUSG00000055565.1"; havana_transcript "OTTMUST00000137522.1";
chr18	HAVANA	CDS	44609299	44609445	.	-	.	gene_id "ENSMUSG00000071856.11"; transcript_id "ENSMUST00000089874.9"; exon_number "20"; exon_id "ENSMUSE00000625453.2"; gene_type "protein_coding"; gene_name "Mcc"; transcript_type "protein_coding"; transcript_name "Mcc-201"; protein_id "ENSMUSP00000087318.6"; transcript_support_level "1"; mgi_id "MGI:96930"; tag "basic"; ccdsid "CCDS50277.1"; havana_gene "OTTMUSG00000055565.1"; havana_transcript "OTTMUST00000137522.1";
chr18	HAVANA	exon	44608201	44608290	.	-	.	gene_id "ENSMUSG00000071856.11"; transcript_id "ENSMUST00000089874.9"; exon_number "21"; exon_id "ENSMUSE00000625452.2"; gene_type "protein_coding"; gene_name "Mcc"; transcript_type "protein_coding"; transcript_name "Mcc-201"; protein_id "ENSMUSP00000087318.6"; transcript_support_level "1"; mgi_id "MGI:96930"; tag "basic"; ccdsid "CCDS50277.1"; havana_gene "OTTMUSG00000055565.1"; havana_transcript "OTTMUST00000137522.1";
chr18	HAVANA	CDS	44608201	44608290	.	-	.	gene_id "ENSMUSG00000071856.11"; transcript_id "ENSMUST00000089874.9"; exon_number "22"; exon_id "ENSMUSE00000625452.2"; gene_type "protein_coding"; gene_name "Mcc"; transcript_type "protein_coding"; transcript_name "Mcc-201"; protein_id "ENSMUSP00000087318.6"; transcript_support_level "1"; mgi_id "MGI:96930"; tag "basic"; ccdsid "CCDS50277.1"; havana_gene "OTTMUSG00000055565.1"; havana_transcript "OTTMUST00000137522.1";
chr18	HAVANA	exon	44606691	44606839	.	-	.	gene_id "ENSMUSG00000071856.11"; transcript_id "ENSMUST00000089874.9"; exon_number "23"; exon_id "ENSMUSE00000625451.2"; gene_type "protein_coding"; gene_name "Mcc"; transcript_type "protein_coding"; transcript_name "Mcc-201"; protein_id "ENSMUSP00000087318.6"; transcript_support_level "1"; mgi_id "MGI:96930"; tag "basic"; ccdsid "CCDS50277.1"; havana_gene "OTTMUSG00000055565.1"; havana_transcript "OTTMUST00000137522.1";
chr18	HAVANA	CDS	44606691	44606839	.	-	.	gene_id "ENSMUSG00000071856.11"; transcript_id "ENSMUST00000089874.9"; exon_number "24"; exon_id "ENSMUSE00000625451.2"; gene_type "protein_coding"; gene_name "Mcc"; transcript_type "protein_coding"; transcript_name "Mcc-201"; protein_id "ENSMUSP00000087318.6"; transcript_support_level "1"; mgi_id "MGI:96930"; tag "basic"; ccdsid "CCDS50277.1"; havana_gene "OTTMUSG00000055565.1"; havana_transcript "OTTMUST00000137522.1";
chr18	HAVANA	exon	44601448	44601588	.	-	.	gene_id "ENSMUSG00000071856.11"; transcript_id "ENSMUST00000089874.9"; exon_number "25"; exon_id "ENSMUSE00000625450.2"; gene_type "protein_coding"; gene_name "Mcc"; transcript_type "protein_coding"; transcript_name "Mcc-201"; protein_id "ENSMUSP00000087318.6"; transcript_support_level "1"; mgi_id "MGI:96930"; tag "basic"; ccdsid "CCDS50277.1"; havana_gene "OTTMUSG00000055565.1"; havana_transcript "OTTMUST00000137522.1";
chr18	HAVANA	CDS	44601448	44601588	.	-	.	gene_id "ENSMUSG00000071856.11"; transcript_id "ENSMUST00000089874.9"; exon_number "26"; exon_id "ENSMUSE00000625450.2"; gene_type "protein_coding"; gene_name "Mcc"; transcript_type "protein_coding"; transcript_name "Mcc-201"; protein_id "ENSMUSP00000087318.6"; transcript_support_level "1"; mgi_id "MGI:96930"; tag "basic"; ccdsid "CCDS50277.1"; havana_gene "OTTMUSG00000055565.1"; havana_transcript "OTTMUST00000137522.1";
chr18	HAVANA	exon	44596905	44597008	.	-	.	gene_id "ENSMUSG00000071856.11"; transcript_id "ENSMUST00000089874.9"; exon_number "27"; exon_id "ENSMUSE00000625449.2"; gene_type "protein_coding"; gene_name "Mcc"; transcript_type "protein_coding"; transcript_name "Mcc-201"; protein_id "ENSMUSP00000087318.6"; transcript_support_level "1"; mgi_id "MGI:96930"; tag "basic"; ccdsid "CCDS50277.1"; havana_gene "OTTMUSG00000055565.1"; havana_transcript "OTTMUST00000137522.1";
chr18	HAVANA	CDS	44596905	44597008	.	-	.	gene_id "ENSMUSG00000071856.11"; transcript_id "ENSMUST00000089874.9"; exon_number "28"; exon_id "ENSMUSE00000625449.2"; gene_type "protein_coding"; gene_name "Mcc"; transcript_type "protein_coding"; transcript_name "Mcc-201"; protein_id "ENSMUSP00000087318.6"; transcript_support_level "1"; mgi_id "MGI:96930"; tag "basic"; ccdsid "CCDS50277.1"; havana_gene "OTTMUSG00000055565.1"; havana_transcript "OTTMUST00000137522.1";
chr18	HAVANA	exon	44592866	44593049	.	-	.	gene_id "ENSMUSG00000071856.11"; transcript_id "ENSMUST00000089874.9"; exon_number "29"; exon_id "ENSMUSE00000625448.2"; gene_type "protein_coding"; gene_name "Mcc"; transcript_type "protein_coding"; transcript_name "Mcc-201"; protein_id "ENSMUSP00000087318.6"; transcript_support_level "1"; mgi_id "MGI:96930"; tag "basic"; ccdsid "CCDS50277.1"; havana_gene "OTTMUSG00000055565.1"; havana_transcript "OTTMUST00000137522.1";
chr18	HAVANA	CDS	44592866	44593049	.	-	.	gene_id "ENSMUSG00000071856.11"; transcript_id "ENSMUST00000089874.9"; exon_number "30"; exon_id "ENSMUSE00000625448.2"; gene_type "protein_coding"; gene_name "Mcc"; transcript_type "protein_coding"; transcript_name "Mcc-201"; protein_id "ENSMUSP00000087318.6"; transcript_support_level "1"; mgi_id "MGI:96930"; tag "basic"; ccdsid "CCDS50277.1"; havana_gene "OTTMUSG00000055565.1"; havana_transcript "OTTMUST00000137522.1";
chr18	HAVANA	exon	44582272	44582506	.	-	.	gene_id "ENSMUSG00000071856.11"; transcript_id "ENSMUST00000089874.9"; exon_number "31"; exon_id "ENSMUSE00000625447.2"; gene_type "protein_coding"; gene_name "Mcc"; transcript_type "protein_coding"; transcript_name "Mcc-201"; protein_id "ENSMUSP00000087318.6"; transcript_support_level "1"; mgi_id "MGI:96930"; tag "basic"; ccdsid "CCDS50277.1"; havana_gene "OTTMUSG00000055565.1"; havana_transcript "OTTMUST00000137522.1";
chr18	HAVANA	CDS	44582272	44582506	.	-	.	gene_id "ENSMUSG00000071856.11"; transcript_id "ENSMUST00000089874.9"; exon_number "32"; exon_id "ENSMUSE00000625447.2"; gene_type "protein_coding"; gene_name "Mcc"; transcript_type "protein_coding"; transcript_name "Mcc-201"; protein_id "ENSMUSP00000087318.6"; transcript_support_level "1"; mgi_id "MGI:96930"; tag "basic"; ccdsid "CCDS50277.1"; havana_gene "OTTMUSG00000055565.1"; havana_transcript "OTTMUST00000137522.1";
chr18	HAVANA	exon	44578797	44579003	.	-	.	gene_id "ENSMUSG00000071856.11"; transcript_id "ENSMUST00000089874.9"; exon_number "33"; exon_id "ENSMUSE00000625446.2"; gene_type "protein_coding"; gene_name "Mcc"; transcript_type "protein_coding"; transcript_name "Mcc-201"; protein_id "ENSMUSP00000087318.6"; transcript_support_level "1"; mgi_id "MGI:96930"; tag "basic"; ccdsid "CCDS50277.1"; havana_gene "OTTMUSG00000055565.1"; havana_transcript "OTTMUST00000137522.1";
chr18	HAVANA	CDS	44578797	44579003	.	-	.	gene_id "ENSMUSG00000071856.11"; transcript_id "ENSMUST00000089874.9"; exon_number "34"; exon_id "ENSMUSE00000625446.2"; gene_type "protein_coding"; gene_name "Mcc"; transcript_type "protein_coding"; transcript_name "Mcc-201"; protein_id "ENSMUSP00000087318.6"; transcript_support_level "1"; mgi_id "MGI:96930"; tag "basic"; ccdsid "CCDS50277.1"; havana_gene "OTTMUSG00000055565.1"; havana_transcript "OTTMUST00000137522.1";
chr18	HAVANA	exon	44575979	44576076	.	-	.	gene_id "ENSMUSG00000071856.11"; transcript_id "ENSMUST00000089874.9"; exon_number "35"; exon_id "ENSMUSE00000625445.2"; gene_type "protein_coding"; gene_name "Mcc"; transcript_type "protein_coding"; transcript_name "Mcc-201"; protein_id "ENSMUSP00000087318.6"; transcript_support_level "1"; mgi_id "MGI:96930"; tag "basic"; ccdsid "CCDS50277.1"; havana_gene "OTTMUSG00000055565.1"; havana_transcript "OTTMUST00000137522.1";
chr18	HAVANA	CDS	44575979	44576076	.	-	.	gene_id "ENSMUSG00000071856.11"; transcript_id "ENSMUST00000089874.9"; exon_number "36"; exon_id "ENSMUSE00000625445.2"; gene_type "protein_coding"; gene_name "Mcc"; transcript_type "protein_coding"; transcript_name "Mcc-201"; protein_id "ENSMUSP00000087318.6"; transcript_support_level "1"; mgi_id "MGI:96930"; tag "basic"; ccdsid "CCDS50277.1"; havana_gene "OTTMUSG00000055565.1"; havana_transcript "OTTMUST00000137522.1";
chr18	HAVANA	exon	44564403	44564525	.	-	.	gene_id "ENSMUSG00000071856.11"; transcript_id "ENSMUST00000089874.9"; exon_number "37"; exon_id "ENSMUSE00000625444.2"; gene_type "protein_coding"; gene_name "Mcc"; transcript_type "protein_coding"; transcript_name "Mcc-201"; protein_id "ENSMUSP00000087318.6"; transcript_support_level "1"; mgi_id "MGI:96930"; tag "basic"; ccdsid "CCDS50277.1"; havana_gene "OTTMUSG00000055565.1"; havana_transcript "OTTMUST00000137522.1";
chr18	HAVANA	CDS	44564403	44564525	.	-	.	gene_id "ENSMUSG00000071856.11"; transcript_id "ENSMUST00000089874.9"; exon_number "38"; exon_id "ENSMUSE00000625444.2"; gene_type "protein_coding"; gene_name "Mcc"; transcript_type "protein_coding"; transcript_name "Mcc-201"; protein_id "ENSMUSP00000087318.6"; transcript_support_level "1"; mgi_id "MGI:96930"; tag "basic"; ccdsid "CCDS50277.1"; havana_gene "OTTMUSG00000055565.1"; havana_transcript "OTTMUST00000137522.1";
chr18	HAVANA	CDS	44562957	44563134	.	-	.	gene_id "ENSMUSG00000071856.11"; transcript_id "ENSMUST00000089874.9"; exon_number "39"; exon_id "1673";
chr18	HAVANA	stop_codon	44562954	44562956	.	-	.	gene_id "ENSMUSG00000071856.11"; transcript_id "ENSMUST00000089874.9"; exon_number "40"; exon_id "1674";
chr18	HAVANA	exon	44558127	44563134	.	-	.	gene_id "ENSMUSG00000071856.11"; transcript_id "ENSMUST00000089874.9"; exon_number "41"; exon_id "ENSMUSE00000625443.5"; gene_type "protein_coding"; gene_name "Mcc"; transcript_type "protein_coding"; transcript_name "Mcc-201"; protein_id "ENSMUSP00000087318.6"; transcript_support_level "1"; mgi_id "MGI:96930"; tag "basic"; ccdsid "CCDS50277.1"; havana_gene "OTTMUSG00000055565.1"; havana_transcript "OTTMUST00000137522.1";
chr18	HAVANA	UTR	44558127	44562956	.	-	.	gene_id "ENSMUSG00000071856.11"; transcript_id "ENSMUST00000089874.9"; exon_number "42"; exon_id "1675";
chr18	IsoQuant	gene	44568832	44571490	.	-	.	gene_id "novel_gene_chr18_3586"; transcripts "1";
chr18	IsoQuant	transcript	44568832	44571490	.	-	.	gene_id "novel_gene_chr18_3586"; transcript_id "transcript3585.chr18.nnic"; exons "1";
chr18	IsoQuant	exon	44568832	44571490	.	-	.	gene_id "novel_gene_chr18_3586"; transcript_id "transcript3585.chr18.nnic"; exon_number "1"; exon_id "1676";
chr18	IsoQuant	gene	44694586	44697958	.	-	.	gene_id "novel_gene_chr18_3588"; transcripts "1";
chr18	IsoQuant	transcript	44694586	44697958	.	-	.	gene_id "novel_gene_chr18_3588"; transcript_id "transcript3587.chr18.nnic"; exons "1";
chr18	IsoQuant	exon	44694586	44697958	.	-	.	gene_id "novel_gene_chr18_3588"; transcript_id "transcript3587.chr18.nnic"; exon_number "1"; exon_id "1677";
chr18	IsoQuant	gene	44704906	44707038	.	-	.	gene_id "novel_gene_chr18_3582"; transcripts "1";
chr18	IsoQuant	transcript	44704906	44707038	.	-	.	gene_id "novel_gene_chr18_3582"; transcript_id "transcript3581.chr18.nnic"; exons "1";
chr18	IsoQuant	exon	44704906	44707038	.	-	.	gene_id "novel_gene_chr18_3582"; transcript_id "transcript3581.chr18.nnic"; exon_number "1"; exon_id "1678";
chr18	IsoQuant	gene	44707421	44710667	.	-	.	gene_id "novel_gene_chr18_3584"; transcripts "1";
chr18	IsoQuant	transcript	44707421	44710667	.	-	.	gene_id "novel_gene_chr18_3584"; transcript_id "transcript3583.chr18.nnic"; exons "1";
chr18	IsoQuant	exon	44707421	44710667	.	-	.	gene_id "novel_gene_chr18_3584"; transcript_id "transcript3583.chr18.nnic"; exon_number "1"; exon_id "1679";
chr18	IsoQuant	gene	44765420	44766850	.	-	.	gene_id "novel_gene_chr18_3590"; transcripts "1";
chr18	IsoQuant	transcript	44765420	44766850	.	-	.	gene_id "novel_gene_chr18_3590"; transcript_id "transcript3589.chr18.nnic"; exons "1";
chr18	IsoQuant	exon	44765420	44766850	.	-	.	gene_id "novel_gene_chr18_3590"; transcript_id "transcript3589.chr18.nnic"; exon_number "1"; exon_id "1680";
chr18	IsoQuant	gene	44768667	44770529	.	-	.	gene_id "novel_gene_chr18_3592"; transcripts "1";
chr18	IsoQuant	transcript	44768667	44770529	.	-	.	gene_id "novel_gene_chr18_3592"; transcript_id "transcript3591.chr18.nnic"; exons "1";
chr18	IsoQuant	exon	44768667	44770529	.	-	.	gene_id "novel_gene_chr18_3592"; transcript_id "transcript3591.chr18.nnic"; exon_number "1"; exon_id "1681";
chr18	IsoQuant	gene	44780307	44783951	.	-	.	gene_id "novel_gene_chr18_3580"; transcripts "1";
chr18	IsoQuant	transcript	44780307	44783951	.	-	.	gene_id "novel_gene_chr18_3580"; transcript_id "transcript3579.chr18.nnic"; exons "1";
chr18	IsoQuant	exon	44780307	44783951	.	-	.	gene_id "novel_gene_chr18_3580"; transcript_id "transcript3579.chr18.nnic"; exon_number "1"; exon_id "1682";
chr18	HAVANA	gene	44794704	44809338	.	+	.	gene_id "ENSMUSG00000097610.5"; transcripts "1"; gene_type "lncRNA"; gene_name "A930012L18Rik"; mgi_id "MGI:2442887"; havana_gene "OTTMUSG00000055567.1";
chr18	IsoQuant	transcript	44794704	44797342	.	+	.	gene_id "ENSMUSG00000097610.5"; transcript_id "transcript3577.chr18.nnic"; exons "1";
chr18	IsoQuant	exon	44794704	44797342	.	+	.	gene_id "ENSMUSG00000097610.5"; transcript_id "transcript3577.chr18.nnic"; exon_number "1"; exon_id "1683";
chr18	IsoQuant	gene	44810668	44813207	.	-	.	gene_id "novel_gene_chr18_3594"; transcripts "1";
chr18	IsoQuant	transcript	44810668	44813207	.	-	.	gene_id "novel_gene_chr18_3594"; transcript_id "transcript3593.chr18.nnic"; exons "1";
chr18	IsoQuant	exon	44810668	44813207	.	-	.	gene_id "novel_gene_chr18_3594"; transcript_id "transcript3593.chr18.nnic"; exon_number "1"; exon_id "1684";
chr18	HAVANA	gene	44960813	45022791	.	+	.	gene_id "ENSMUSG00000034653.12"; transcripts "1"; gene_type "protein_coding"; gene_name "Ythdc2"; mgi_id "MGI:2448561"; tag "overlapping_locus"; havana_gene "OTTMUSG00000055570.1";
chr18	HAVANA	transcript	44960813	45022784	.	+	.	gene_id "ENSMUSG00000034653.12"; transcript_id "ENSMUST00000037763.11"; exons "30"; gene_type "protein_coding"; gene_name "Ythdc2"; transcript_type "protein_coding"; transcript_name "Ythdc2-201"; protein_id "ENSMUSP00000048340.8"; transcript_support_level "1"; mgi_id "MGI:2448561"; tag "basic"; ccdsid "CCDS50278.1"; havana_gene "OTTMUSG00000055570.1"; havana_transcript "OTTMUST00000137532.1";
chr18	HAVANA	UTR	44960813	44961753	.	+	.	gene_id "ENSMUSG00000034653.12"; transcript_id "ENSMUST00000037763.11"; exon_number "1"; exon_id "1685";
chr18	HAVANA	exon	44960813	44961985	.	+	.	gene_id "ENSMUSG00000034653.12"; transcript_id "ENSMUST00000037763.11"; exon_number "2"; exon_id "ENSMUSE00000659413.4"; gene_type "protein_coding"; gene_name "Ythdc2"; transcript_type "protein_coding"; transcript_name "Ythdc2-201"; protein_id "ENSMUSP00000048340.8"; transcript_support_level "1"; mgi_id "MGI:2448561"; tag "basic"; ccdsid "CCDS50278.1"; havana_gene "OTTMUSG00000055570.1"; havana_transcript "OTTMUST00000137532.1";
chr18	HAVANA	start_codon	44961754	44961756	.	+	.	gene_id "ENSMUSG00000034653.12"; transcript_id "ENSMUST00000037763.11"; exon_number "3"; exon_id "1686";
chr18	HAVANA	CDS	44961754	44961985	.	+	.	gene_id "ENSMUSG00000034653.12"; transcript_id "ENSMUST00000037763.11"; exon_number "4"; exon_id "1687";
chr18	HAVANA	CDS	44963219	44963309	.	+	.	gene_id "ENSMUSG00000034653.12"; transcript_id "ENSMUST00000037763.11"; exon_number "5"; exon_id "ENSMUSE00000903417.2"; gene_type "protein_coding"; gene_name "Ythdc2"; transcript_type "protein_coding"; transcript_name "Ythdc2-201"; protein_id "ENSMUSP00000048340.8"; transcript_support_level "1"; mgi_id "MGI:2448561"; tag "basic"; ccdsid "CCDS50278.1"; havana_gene "OTTMUSG00000055570.1"; havana_transcript "OTTMUST00000137532.1";
chr18	HAVANA	exon	44963219	44963309	.	+	.	gene_id "ENSMUSG00000034653.12"; transcript_id "ENSMUST00000037763.11"; exon_number "6"; exon_id "ENSMUSE00000903417.2"; gene_type "protein_coding"; gene_name "Ythdc2"; transcript_type "protein_coding"; transcript_name "Ythdc2-201"; protein_id "ENSMUSP00000048340.8"; transcript_support_level "1"; mgi_id "MGI:2448561"; tag "basic"; ccdsid "CCDS50278.1"; havana_gene "OTTMUSG00000055570.1"; havana_transcript "OTTMUST00000137532.1";
chr18	HAVANA	CDS	44966089	44966285	.	+	.	gene_id "ENSMUSG00000034653.12"; transcript_id "ENSMUST00000037763.11"; exon_number "7"; exon_id "ENSMUSE00000906383.2"; gene_type "protein_coding"; gene_name "Ythdc2"; transcript_type "protein_coding"; transcript_name "Ythdc2-201"; protein_id "ENSMUSP00000048340.8"; transcript_support_level "1"; mgi_id "MGI:2448561"; tag "basic"; ccdsid "CCDS50278.1"; havana_gene "OTTMUSG00000055570.1"; havana_transcript "OTTMUST00000137532.1";
chr18	HAVANA	exon	44966089	44966285	.	+	.	gene_id "ENSMUSG00000034653.12"; transcript_id "ENSMUST00000037763.11"; exon_number "8"; exon_id "ENSMUSE00000906383.2"; gene_type "protein_coding"; gene_name "Ythdc2"; transcript_type "protein_coding"; transcript_name "Ythdc2-201"; protein_id "ENSMUSP00000048340.8"; transcript_support_level "1"; mgi_id "MGI:2448561"; tag "basic"; ccdsid "CCDS50278.1"; havana_gene "OTTMUSG00000055570.1"; havana_transcript "OTTMUST00000137532.1";
chr18	HAVANA	CDS	44967526	44967725	.	+	.	gene_id "ENSMUSG00000034653.12"; transcript_id "ENSMUST00000037763.11"; exon_number "9"; exon_id "ENSMUSE00000469623.5"; gene_type "protein_coding"; gene_name "Ythdc2"; transcript_type "protein_coding"; transcript_name "Ythdc2-201"; protein_id "ENSMUSP00000048340.8"; transcript_support_level "1"; mgi_id "MGI:2448561"; tag "basic"; ccdsid "CCDS50278.1"; havana_gene "OTTMUSG00000055570.1"; havana_transcript "OTTMUST00000137532.1";
chr18	HAVANA	exon	44967526	44967725	.	+	.	gene_id "ENSMUSG00000034653.12"; transcript_id "ENSMUST00000037763.11"; exon_number "10"; exon_id "ENSMUSE00000469623.5"; gene_type "protein_coding"; gene_name "Ythdc2"; transcript_type "protein_coding"; transcript_name "Ythdc2-201"; protein_id "ENSMUSP00000048340.8"; transcript_support_level "1"; mgi_id "MGI:2448561"; tag "basic"; ccdsid "CCDS50278.1"; havana_gene "OTTMUSG00000055570.1"; havana_transcript "OTTMUST00000137532.1";
chr18	HAVANA	CDS	44970408	44970574	.	+	.	gene_id "ENSMUSG00000034653.12"; transcript_id "ENSMUST00000037763.11"; exon_number "11"; exon_id "ENSMUSE00000251975.4"; gene_type "protein_coding"; gene_name "Ythdc2"; transcript_type "protein_coding"; transcript_name "Ythdc2-201"; protein_id "ENSMUSP00000048340.8"; transcript_support_level "1"; mgi_id "MGI:2448561"; tag "basic"; ccdsid "CCDS50278.1"; havana_gene "OTTMUSG00000055570.1"; havana_transcript "OTTMUST00000137532.1";
chr18	HAVANA	exon	44970408	44970574	.	+	.	gene_id "ENSMUSG00000034653.12"; transcript_id "ENSMUST00000037763.11"; exon_number "12"; exon_id "ENSMUSE00000251975.4"; gene_type "protein_coding"; gene_name "Ythdc2"; transcript_type "protein_coding"; transcript_name "Ythdc2-201"; protein_id "ENSMUSP00000048340.8"; transcript_support_level "1"; mgi_id "MGI:2448561"; tag "basic"; ccdsid "CCDS50278.1"; havana_gene "OTTMUSG00000055570.1"; havana_transcript "OTTMUST00000137532.1";
chr18	HAVANA	CDS	44973252	44973354	.	+	.	gene_id "ENSMUSG00000034653.12"; transcript_id "ENSMUST00000037763.11"; exon_number "13"; exon_id "ENSMUSE00000394310.4"; gene_type "protein_coding"; gene_name "Ythdc2"; transcript_type "protein_coding"; transcript_name "Ythdc2-201"; protein_id "ENSMUSP00000048340.8"; transcript_support_level "1"; mgi_id "MGI:2448561"; tag "basic"; ccdsid "CCDS50278.1"; havana_gene "OTTMUSG00000055570.1"; havana_transcript "OTTMUST00000137532.1";
chr18	HAVANA	exon	44973252	44973354	.	+	.	gene_id "ENSMUSG00000034653.12"; transcript_id "ENSMUST00000037763.11"; exon_number "14"; exon_id "ENSMUSE00000394310.4"; gene_type "protein_coding"; gene_name "Ythdc2"; transcript_type "protein_coding"; transcript_name "Ythdc2-201"; protein_id "ENSMUSP00000048340.8"; transcript_support_level "1"; mgi_id "MGI:2448561"; tag "basic"; ccdsid "CCDS50278.1"; havana_gene "OTTMUSG00000055570.1"; havana_transcript "OTTMUST00000137532.1";
chr18	HAVANA	CDS	44974330	44974486	.	+	.	gene_id "ENSMUSG00000034653.12"; transcript_id "ENSMUST00000037763.11"; exon_number "15"; exon_id "ENSMUSE00000392730.4"; gene_type "protein_coding"; gene_name "Ythdc2"; transcript_type "protein_coding"; transcript_name "Ythdc2-201"; protein_id "ENSMUSP00000048340.8"; transcript_support_level "1"; mgi_id "MGI:2448561"; tag "basic"; ccdsid "CCDS50278.1"; havana_gene "OTTMUSG00000055570.1"; havana_transcript "OTTMUST00000137532.1";
chr18	HAVANA	exon	44974330	44974486	.	+	.	gene_id "ENSMUSG00000034653.12"; transcript_id "ENSMUST00000037763.11"; exon_number "16"; exon_id "ENSMUSE00000392730.4"; gene_type "protein_coding"; gene_name "Ythdc2"; transcript_type "protein_coding"; transcript_name "Ythdc2-201"; protein_id "ENSMUSP00000048340.8"; transcript_support_level "1"; mgi_id "MGI:2448561"; tag "basic"; ccdsid "CCDS50278.1"; havana_gene "OTTMUSG00000055570.1"; havana_transcript "OTTMUST00000137532.1";
chr18	HAVANA	CDS	44977353	44977460	.	+	.	gene_id "ENSMUSG00000034653.12"; transcript_id "ENSMUST00000037763.11"; exon_number "17"; exon_id "ENSMUSE00000251942.4"; gene_type "protein_coding"; gene_name "Ythdc2"; transcript_type "protein_coding"; transcript_name "Ythdc2-201"; protein_id "ENSMUSP00000048340.8"; transcript_support_level "1"; mgi_id "MGI:2448561"; tag "basic"; ccdsid "CCDS50278.1"; havana_gene "OTTMUSG00000055570.1"; havana_transcript "OTTMUST00000137532.1";
chr18	HAVANA	exon	44977353	44977460	.	+	.	gene_id "ENSMUSG00000034653.12"; transcript_id "ENSMUST00000037763.11"; exon_number "18"; exon_id "ENSMUSE00000251942.4"; gene_type "protein_coding"; gene_name "Ythdc2"; transcript_type "protein_coding"; transcript_name "Ythdc2-201"; protein_id "ENSMUSP00000048340.8"; transcript_support_level "1"; mgi_id "MGI:2448561"; tag "basic"; ccdsid "CCDS50278.1"; havana_gene "OTTMUSG00000055570.1"; havana_transcript "OTTMUST00000137532.1";
chr18	HAVANA	CDS	44978747	44978895	.	+	.	gene_id "ENSMUSG00000034653.12"; transcript_id "ENSMUST00000037763.11"; exon_number "19"; exon_id "ENSMUSE00000472151.3"; gene_type "protein_coding"; gene_name "Ythdc2"; transcript_type "protein_coding"; transcript_name "Ythdc2-201"; protein_id "ENSMUSP00000048340.8"; transcript_support_level "1"; mgi_id "MGI:2448561"; tag "basic"; ccdsid "CCDS50278.1"; havana_gene "OTTMUSG00000055570.1"; havana_transcript "OTTMUST00000137532.1";
chr18	HAVANA	exon	44978747	44978895	.	+	.	gene_id "ENSMUSG00000034653.12"; transcript_id "ENSMUST00000037763.11"; exon_number "20"; exon_id "ENSMUSE00000472151.3"; gene_type "protein_coding"; gene_name "Ythdc2"; transcript_type "protein_coding"; transcript_name "Ythdc2-201"; protein_id "ENSMUSP00000048340.8"; transcript_support_level "1"; mgi_id "MGI:2448561"; tag "basic"; ccdsid "CCDS50278.1"; havana_gene "OTTMUSG00000055570.1"; havana_transcript "OTTMUST00000137532.1";
chr18	HAVANA	CDS	44980811	44980946	.	+	.	gene_id "ENSMUSG00000034653.12"; transcript_id "ENSMUST00000037763.11"; exon_number "21"; exon_id "ENSMUSE00000487419.3"; gene_type "protein_coding"; gene_name "Ythdc2"; transcript_type "protein_coding"; transcript_name "Ythdc2-201"; protein_id "ENSMUSP00000048340.8"; transcript_support_level "1"; mgi_id "MGI:2448561"; tag "basic"; ccdsid "CCDS50278.1"; havana_gene "OTTMUSG00000055570.1"; havana_transcript "OTTMUST00000137532.1";
chr18	HAVANA	exon	44980811	44980946	.	+	.	gene_id "ENSMUSG00000034653.12"; transcript_id "ENSMUST00000037763.11"; exon_number "22"; exon_id "ENSMUSE00000487419.3"; gene_type "protein_coding"; gene_name "Ythdc2"; transcript_type "protein_coding"; transcript_name "Ythdc2-201"; protein_id "ENSMUSP00000048340.8"; transcript_support_level "1"; mgi_id "MGI:2448561"; tag "basic"; ccdsid "CCDS50278.1"; havana_gene "OTTMUSG00000055570.1"; havana_transcript "OTTMUST00000137532.1";
chr18	HAVANA	CDS	44983375	44983501	.	+	.	gene_id "ENSMUSG00000034653.12"; transcript_id "ENSMUST00000037763.11"; exon_number "23"; exon_id "ENSMUSE00000423767.4"; gene_type "protein_coding"; gene_name "Ythdc2"; transcript_type "protein_coding"; transcript_name "Ythdc2-201"; protein_id "ENSMUSP00000048340.8"; transcript_support_level "1"; mgi_id "MGI:2448561"; tag "basic"; ccdsid "CCDS50278.1"; havana_gene "OTTMUSG00000055570.1"; havana_transcript "OTTMUST00000137532.1";
chr18	HAVANA	exon	44983375	44983501	.	+	.	gene_id "ENSMUSG00000034653.12"; transcript_id "ENSMUST00000037763.11"; exon_number "24"; exon_id "ENSMUSE00000423767.4"; gene_type "protein_coding"; gene_name "Ythdc2"; transcript_type "protein_coding"; transcript_name "Ythdc2-201"; protein_id "ENSMUSP00000048340.8"; transcript_support_level "1"; mgi_id "MGI:2448561"; tag "basic"; ccdsid "CCDS50278.1"; havana_gene "OTTMUSG00000055570.1"; havana_transcript "OTTMUST00000137532.1";
chr18	HAVANA	CDS	44983703	44983768	.	+	.	gene_id "ENSMUSG00000034653.12"; transcript_id "ENSMUST00000037763.11"; exon_number "25"; exon_id "ENSMUSE00000483816.3"; gene_type "protein_coding"; gene_name "Ythdc2"; transcript_type "protein_coding"; transcript_name "Ythdc2-201"; protein_id "ENSMUSP00000048340.8"; transcript_support_level "1"; mgi_id "MGI:2448561"; tag "basic"; ccdsid "CCDS50278.1"; havana_gene "OTTMUSG00000055570.1"; havana_transcript "OTTMUST00000137532.1";
chr18	HAVANA	exon	44983703	44983768	.	+	.	gene_id "ENSMUSG00000034653.12"; transcript_id "ENSMUST00000037763.11"; exon_number "26"; exon_id "ENSMUSE00000483816.3"; gene_type "protein_coding"; gene_name "Ythdc2"; transcript_type "protein_coding"; transcript_name "Ythdc2-201"; protein_id "ENSMUSP00000048340.8"; transcript_support_level "1"; mgi_id "MGI:2448561"; tag "basic"; ccdsid "CCDS50278.1"; havana_gene "OTTMUSG00000055570.1"; havana_transcript "OTTMUST00000137532.1";
chr18	HAVANA	CDS	44987670	44987848	.	+	.	gene_id "ENSMUSG00000034653.12"; transcript_id "ENSMUST00000037763.11"; exon_number "27"; exon_id "ENSMUSE00000482780.3"; gene_type "protein_coding"; gene_name "Ythdc2"; transcript_type "protein_coding"; transcript_name "Ythdc2-201"; protein_id "ENSMUSP00000048340.8"; transcript_support_level "1"; mgi_id "MGI:2448561"; tag "basic"; ccdsid "CCDS50278.1"; havana_gene "OTTMUSG00000055570.1"; havana_transcript "OTTMUST00000137532.1";
chr18	HAVANA	exon	44987670	44987848	.	+	.	gene_id "ENSMUSG00000034653.12"; transcript_id "ENSMUST00000037763.11"; exon_number "28"; exon_id "ENSMUSE00000482780.3"; gene_type "protein_coding"; gene_name "Ythdc2"; transcript_type "protein_coding"; transcript_name "Ythdc2-201"; protein_id "ENSMUSP00000048340.8"; transcript_support_level "1"; mgi_id "MGI:2448561"; tag "basic"; ccdsid "CCDS50278.1"; havana_gene "OTTMUSG00000055570.1"; havana_transcript "OTTMUST00000137532.1";
chr18	HAVANA	CDS	44988059	44988155	.	+	.	gene_id "ENSMUSG00000034653.12"; transcript_id "ENSMUST00000037763.11"; exon_number "29"; exon_id "ENSMUSE00000251909.4"; gene_type "protein_coding"; gene_name "Ythdc2"; transcript_type "protein_coding"; transcript_name "Ythdc2-201"; protein_id "ENSMUSP00000048340.8"; transcript_support_level "1"; mgi_id "MGI:2448561"; tag "basic"; ccdsid "CCDS50278.1"; havana_gene "OTTMUSG00000055570.1"; havana_transcript "OTTMUST00000137532.1";
chr18	HAVANA	exon	44988059	44988155	.	+	.	gene_id "ENSMUSG00000034653.12"; transcript_id "ENSMUST00000037763.11"; exon_number "30"; exon_id "ENSMUSE00000251909.4"; gene_type "protein_coding"; gene_name "Ythdc2"; transcript_type "protein_coding"; transcript_name "Ythdc2-201"; protein_id "ENSMUSP00000048340.8"; transcript_support_level "1"; mgi_id "MGI:2448561"; tag "basic"; ccdsid "CCDS50278.1"; havana_gene "OTTMUSG00000055570.1"; havana_transcript "OTTMUST00000137532.1";
chr18	HAVANA	CDS	44988238	44988325	.	+	.	gene_id "ENSMUSG00000034653.12"; transcript_id "ENSMUST00000037763.11"; exon_number "31"; exon_id "ENSMUSE00000424195.4"; gene_type "protein_coding"; gene_name "Ythdc2"; transcript_type "protein_coding"; transcript_name "Ythdc2-201"; protein_id "ENSMUSP00000048340.8"; transcript_support_level "1"; mgi_id "MGI:2448561"; tag "basic"; ccdsid "CCDS50278.1"; havana_gene "OTTMUSG00000055570.1"; havana_transcript "OTTMUST00000137532.1";
chr18	HAVANA	exon	44988238	44988325	.	+	.	gene_id "ENSMUSG00000034653.12"; transcript_id "ENSMUST00000037763.11"; exon_number "32"; exon_id "ENSMUSE00000424195.4"; gene_type "protein_coding"; gene_name "Ythdc2"; transcript_type "protein_coding"; transcript_name "Ythdc2-201"; protein_id "ENSMUSP00000048340.8"; transcript_support_level "1"; mgi_id "MGI:2448561"; tag "basic"; ccdsid "CCDS50278.1"; havana_gene "OTTMUSG00000055570.1"; havana_transcript "OTTMUST00000137532.1";
chr18	HAVANA	CDS	44988411	44988491	.	+	.	gene_id "ENSMUSG00000034653.12"; transcript_id "ENSMUST00000037763.11"; exon_number "33"; exon_id "ENSMUSE00000424191.4"; gene_type "protein_coding"; gene_name "Ythdc2"; transcript_type "protein_coding"; transcript_name "Ythdc2-201"; protein_id "ENSMUSP00000048340.8"; transcript_support_level "1"; mgi_id "MGI:2448561"; tag "basic"; ccdsid "CCDS50278.1"; havana_gene "OTTMUSG00000055570.1"; havana_transcript "OTTMUST00000137532.1";
chr18	HAVANA	exon	44988411	44988491	.	+	.	gene_id "ENSMUSG00000034653.12"; transcript_id "ENSMUST00000037763.11"; exon_number "34"; exon_id "ENSMUSE00000424191.4"; gene_type "protein_coding"; gene_name "Ythdc2"; transcript_type "protein_coding"; transcript_name "Ythdc2-201"; protein_id "ENSMUSP00000048340.8"; transcript_support_level "1"; mgi_id "MGI:2448561"; tag "basic"; ccdsid "CCDS50278.1"; havana_gene "OTTMUSG00000055570.1"; havana_transcript "OTTMUST00000137532.1";
chr18	HAVANA	CDS	44990076	44990158	.	+	.	gene_id "ENSMUSG00000034653.12"; transcript_id "ENSMUST00000037763.11"; exon_number "35"; exon_id "ENSMUSE00000424186.4"; gene_type "protein_coding"; gene_name "Ythdc2"; transcript_type "protein_coding"; transcript_name "Ythdc2-201"; protein_id "ENSMUSP00000048340.8"; transcript_support_level "1"; mgi_id "MGI:2448561"; tag "basic"; ccdsid "CCDS50278.1"; havana_gene "OTTMUSG00000055570.1"; havana_transcript "OTTMUST00000137532.1";
chr18	HAVANA	exon	44990076	44990158	.	+	.	gene_id "ENSMUSG00000034653.12"; transcript_id "ENSMUST00000037763.11"; exon_number "36"; exon_id "ENSMUSE00000424186.4"; gene_type "protein_coding"; gene_name "Ythdc2"; transcript_type "protein_coding"; transcript_name "Ythdc2-201"; protein_id "ENSMUSP00000048340.8"; transcript_support_level "1"; mgi_id "MGI:2448561"; tag "basic"; ccdsid "CCDS50278.1"; havana_gene "OTTMUSG00000055570.1"; havana_transcript "OTTMUST00000137532.1";
chr18	HAVANA	CDS	44991255	44991360	.	+	.	gene_id "ENSMUSG00000034653.12"; transcript_id "ENSMUST00000037763.11"; exon_number "37"; exon_id "ENSMUSE00000374719.4"; gene_type "protein_coding"; gene_name "Ythdc2"; transcript_type "protein_coding"; transcript_name "Ythdc2-201"; protein_id "ENSMUSP00000048340.8"; transcript_support_level "1"; mgi_id "MGI:2448561"; tag "basic"; ccdsid "CCDS50278.1"; havana_gene "OTTMUSG00000055570.1"; havana_transcript "OTTMUST00000137532.1";
chr18	HAVANA	exon	44991255	44991360	.	+	.	gene_id "ENSMUSG00000034653.12"; transcript_id "ENSMUST00000037763.11"; exon_number "38"; exon_id "ENSMUSE00000374719.4"; gene_type "protein_coding"; gene_name "Ythdc2"; transcript_type "protein_coding"; transcript_name "Ythdc2-201"; protein_id "ENSMUSP00000048340.8"; transcript_support_level "1"; mgi_id "MGI:2448561"; tag "basic"; ccdsid "CCDS50278.1"; havana_gene "OTTMUSG00000055570.1"; havana_transcript "OTTMUST00000137532.1";
chr18	HAVANA	CDS	44992998	44993117	.	+	.	gene_id "ENSMUSG00000034653.12"; transcript_id "ENSMUST00000037763.11"; exon_number "39"; exon_id "ENSMUSE00000251641.4"; gene_type "protein_coding"; gene_name "Ythdc2"; transcript_type "protein_coding"; transcript_name "Ythdc2-201"; protein_id "ENSMUSP00000048340.8"; transcript_support_level "1"; mgi_id "MGI:2448561"; tag "basic"; ccdsid "CCDS50278.1"; havana_gene "OTTMUSG00000055570.1"; havana_transcript "OTTMUST00000137532.1";
chr18	HAVANA	exon	44992998	44993117	.	+	.	gene_id "ENSMUSG00000034653.12"; transcript_id "ENSMUST00000037763.11"; exon_number "40"; exon_id "ENSMUSE00000251641.4"; gene_type "protein_coding"; gene_name "Ythdc2"; transcript_type "protein_coding"; transcript_name "Ythdc2-201"; protein_id "ENSMUSP00000048340.8"; transcript_support_level "1"; mgi_id "MGI:2448561"; tag "basic"; ccdsid "CCDS50278.1"; havana_gene "OTTMUSG00000055570.1"; havana_transcript "OTTMUST00000137532.1";
chr18	HAVANA	CDS	44993444	44993716	.	+	.	gene_id "ENSMUSG00000034653.12"; transcript_id "ENSMUST00000037763.11"; exon_number "41"; exon_id "ENSMUSE00000251627.4"; gene_type "protein_coding"; gene_name "Ythdc2"; transcript_type "protein_coding"; transcript_name "Ythdc2-201"; protein_id "ENSMUSP00000048340.8"; transcript_support_level "1"; mgi_id "MGI:2448561"; tag "basic"; ccdsid "CCDS50278.1"; havana_gene "OTTMUSG00000055570.1"; havana_transcript "OTTMUST00000137532.1";
chr18	HAVANA	exon	44993444	44993716	.	+	.	gene_id "ENSMUSG00000034653.12"; transcript_id "ENSMUST00000037763.11"; exon_number "42"; exon_id "ENSMUSE00000251627.4"; gene_type "protein_coding"; gene_name "Ythdc2"; transcript_type "protein_coding"; transcript_name "Ythdc2-201"; protein_id "ENSMUSP00000048340.8"; transcript_support_level "1"; mgi_id "MGI:2448561"; tag "basic"; ccdsid "CCDS50278.1"; havana_gene "OTTMUSG00000055570.1"; havana_transcript "OTTMUST00000137532.1";
chr18	HAVANA	CDS	44995672	44995798	.	+	.	gene_id "ENSMUSG00000034653.12"; transcript_id "ENSMUST00000037763.11"; exon_number "43"; exon_id "ENSMUSE00000251700.4"; gene_type "protein_coding"; gene_name "Ythdc2"; transcript_type "protein_coding"; transcript_name "Ythdc2-201"; protein_id "ENSMUSP00000048340.8"; transcript_support_level "1"; mgi_id "MGI:2448561"; tag "basic"; ccdsid "CCDS50278.1"; havana_gene "OTTMUSG00000055570.1"; havana_transcript "OTTMUST00000137532.1";
chr18	HAVANA	exon	44995672	44995798	.	+	.	gene_id "ENSMUSG00000034653.12"; transcript_id "ENSMUST00000037763.11"; exon_number "44"; exon_id "ENSMUSE00000251700.4"; gene_type "protein_coding"; gene_name "Ythdc2"; transcript_type "protein_coding"; transcript_name "Ythdc2-201"; protein_id "ENSMUSP00000048340.8"; transcript_support_level "1"; mgi_id "MGI:2448561"; tag "basic"; ccdsid "CCDS50278.1"; havana_gene "OTTMUSG00000055570.1"; havana_transcript "OTTMUST00000137532.1";
chr18	HAVANA	CDS	44997332	44997537	.	+	.	gene_id "ENSMUSG00000034653.12"; transcript_id "ENSMUST00000037763.11"; exon_number "45"; exon_id "ENSMUSE00000572578.2"; gene_type "protein_coding"; gene_name "Ythdc2"; transcript_type "protein_coding"; transcript_name "Ythdc2-201"; protein_id "ENSMUSP00000048340.8"; transcript_support_level "1"; mgi_id "MGI:2448561"; tag "basic"; ccdsid "CCDS50278.1"; havana_gene "OTTMUSG00000055570.1"; havana_transcript "OTTMUST00000137532.1";
chr18	HAVANA	exon	44997332	44997537	.	+	.	gene_id "ENSMUSG00000034653.12"; transcript_id "ENSMUST00000037763.11"; exon_number "46"; exon_id "ENSMUSE00000572578.2"; gene_type "protein_coding"; gene_name "Ythdc2"; transcript_type "protein_coding"; transcript_name "Ythdc2-201"; protein_id "ENSMUSP00000048340.8"; transcript_support_level "1"; mgi_id "MGI:2448561"; tag "basic"; ccdsid "CCDS50278.1"; havana_gene "OTTMUSG00000055570.1"; havana_transcript "OTTMUST00000137532.1";
chr18	HAVANA	CDS	44997928	44998123	.	+	.	gene_id "ENSMUSG00000034653.12"; transcript_id "ENSMUST00000037763.11"; exon_number "47"; exon_id "ENSMUSE00000572577.2"; gene_type "protein_coding"; gene_name "Ythdc2"; transcript_type "protein_coding"; transcript_name "Ythdc2-201"; protein_id "ENSMUSP00000048340.8"; transcript_support_level "1"; mgi_id "MGI:2448561"; tag "basic"; ccdsid "CCDS50278.1"; havana_gene "OTTMUSG00000055570.1"; havana_transcript "OTTMUST00000137532.1";
chr18	HAVANA	exon	44997928	44998123	.	+	.	gene_id "ENSMUSG00000034653.12"; transcript_id "ENSMUST00000037763.11"; exon_number "48"; exon_id "ENSMUSE00000572577.2"; gene_type "protein_coding"; gene_name "Ythdc2"; transcript_type "protein_coding"; transcript_name "Ythdc2-201"; protein_id "ENSMUSP00000048340.8"; transcript_support_level "1"; mgi_id "MGI:2448561"; tag "basic"; ccdsid "CCDS50278.1"; havana_gene "OTTMUSG00000055570.1"; havana_transcript "OTTMUST00000137532.1";
chr18	HAVANA	CDS	45004517	45004626	.	+	.	gene_id "ENSMUSG00000034653.12"; transcript_id "ENSMUST00000037763.11"; exon_number "49"; exon_id "ENSMUSE00000572576.2"; gene_type "protein_coding"; gene_name "Ythdc2"; transcript_type "protein_coding"; transcript_name "Ythdc2-201"; protein_id "ENSMUSP00000048340.8"; transcript_support_level "1"; mgi_id "MGI:2448561"; tag "basic"; ccdsid "CCDS50278.1"; havana_gene "OTTMUSG00000055570.1"; havana_transcript "OTTMUST00000137532.1";
chr18	HAVANA	exon	45004517	45004626	.	+	.	gene_id "ENSMUSG00000034653.12"; transcript_id "ENSMUST00000037763.11"; exon_number "50"; exon_id "ENSMUSE00000572576.2"; gene_type "protein_coding"; gene_name "Ythdc2"; transcript_type "protein_coding"; transcript_name "Ythdc2-201"; protein_id "ENSMUSP00000048340.8"; transcript_support_level "1"; mgi_id "MGI:2448561"; tag "basic"; ccdsid "CCDS50278.1"; havana_gene "OTTMUSG00000055570.1"; havana_transcript "OTTMUST00000137532.1";
chr18	HAVANA	CDS	45005908	45006200	.	+	.	gene_id "ENSMUSG00000034653.12"; transcript_id "ENSMUST00000037763.11"; exon_number "51"; exon_id "ENSMUSE00000572575.2"; gene_type "protein_coding"; gene_name "Ythdc2"; transcript_type "protein_coding"; transcript_name "Ythdc2-201"; protein_id "ENSMUSP00000048340.8"; transcript_support_level "1"; mgi_id "MGI:2448561"; tag "basic"; ccdsid "CCDS50278.1"; havana_gene "OTTMUSG00000055570.1"; havana_transcript "OTTMUST00000137532.1";
chr18	HAVANA	exon	45005908	45006200	.	+	.	gene_id "ENSMUSG00000034653.12"; transcript_id "ENSMUST00000037763.11"; exon_number "52"; exon_id "ENSMUSE00000572575.2"; gene_type "protein_coding"; gene_name "Ythdc2"; transcript_type "protein_coding"; transcript_name "Ythdc2-201"; protein_id "ENSMUSP00000048340.8"; transcript_support_level "1"; mgi_id "MGI:2448561"; tag "basic"; ccdsid "CCDS50278.1"; havana_gene "OTTMUSG00000055570.1"; havana_transcript "OTTMUST00000137532.1";
chr18	HAVANA	CDS	45010685	45010862	.	+	.	gene_id "ENSMUSG00000034653.12"; transcript_id "ENSMUST00000037763.11"; exon_number "53"; exon_id "ENSMUSE00000572574.3"; gene_type "protein_coding"; gene_name "Ythdc2"; transcript_type "protein_coding"; transcript_name "Ythdc2-201"; protein_id "ENSMUSP00000048340.8"; transcript_support_level "1"; mgi_id "MGI:2448561"; tag "basic"; ccdsid "CCDS50278.1"; havana_gene "OTTMUSG00000055570.1"; havana_transcript "OTTMUST00000137532.1";
chr18	HAVANA	exon	45010685	45010862	.	+	.	gene_id "ENSMUSG00000034653.12"; transcript_id "ENSMUST00000037763.11"; exon_number "54"; exon_id "ENSMUSE00000572574.3"; gene_type "protein_coding"; gene_name "Ythdc2"; transcript_type "protein_coding"; transcript_name "Ythdc2-201"; protein_id "ENSMUSP00000048340.8"; transcript_support_level "1"; mgi_id "MGI:2448561"; tag "basic"; ccdsid "CCDS50278.1"; havana_gene "OTTMUSG00000055570.1"; havana_transcript "OTTMUST00000137532.1";
chr18	HAVANA	CDS	45018190	45018393	.	+	.	gene_id "ENSMUSG00000034653.12"; transcript_id "ENSMUST00000037763.11"; exon_number "55"; exon_id "ENSMUSE00001364431.2"; gene_type "protein_coding"; gene_name "Ythdc2"; transcript_type "protein_coding"; transcript_name "Ythdc2-201"; protein_id "ENSMUSP00000048340.8"; transcript_support_level "1"; mgi_id "MGI:2448561"; tag "basic"; ccdsid "CCDS50278.1"; havana_gene "OTTMUSG00000055570.1"; havana_transcript "OTTMUST00000137532.1";
chr18	HAVANA	exon	45018190	45018393	.	+	.	gene_id "ENSMUSG00000034653.12"; transcript_id "ENSMUST00000037763.11"; exon_number "56"; exon_id "ENSMUSE00001364431.2"; gene_type "protein_coding"; gene_name "Ythdc2"; transcript_type "protein_coding"; transcript_name "Ythdc2-201"; protein_id "ENSMUSP00000048340.8"; transcript_support_level "1"; mgi_id "MGI:2448561"; tag "basic"; ccdsid "CCDS50278.1"; havana_gene "OTTMUSG00000055570.1"; havana_transcript "OTTMUST00000137532.1";
chr18	HAVANA	CDS	45019307	45019489	.	+	.	gene_id "ENSMUSG00000034653.12"; transcript_id "ENSMUST00000037763.11"; exon_number "57"; exon_id "ENSMUSE00001364204.2"; gene_type "protein_coding"; gene_name "Ythdc2"; transcript_type "protein_coding"; transcript_name "Ythdc2-201"; protein_id "ENSMUSP00000048340.8"; transcript_support_level "1"; mgi_id "MGI:2448561"; tag "basic"; ccdsid "CCDS50278.1"; havana_gene "OTTMUSG00000055570.1"; havana_transcript "OTTMUST00000137532.1";
chr18	HAVANA	exon	45019307	45019489	.	+	.	gene_id "ENSMUSG00000034653.12"; transcript_id "ENSMUST00000037763.11"; exon_number "58"; exon_id "ENSMUSE00001364204.2"; gene_type "protein_coding"; gene_name "Ythdc2"; transcript_type "protein_coding"; transcript_name "Ythdc2-201"; protein_id "ENSMUSP00000048340.8"; transcript_support_level "1"; mgi_id "MGI:2448561"; tag "basic"; ccdsid "CCDS50278.1"; havana_gene "OTTMUSG00000055570.1"; havana_transcript "OTTMUST00000137532.1";
chr18	HAVANA	CDS	45020675	45020752	.	+	.	gene_id "ENSMUSG00000034653.12"; transcript_id "ENSMUST00000037763.11"; exon_number "59"; exon_id "1688";
chr18	HAVANA	exon	45020675	45020762	.	+	.	gene_id "ENSMUSG00000034653.12"; transcript_id "ENSMUST00000037763.11"; exon_number "60"; exon_id "ENSMUSE00001363101.2"; gene_type "protein_coding"; gene_name "Ythdc2"; transcript_type "protein_coding"; transcript_name "Ythdc2-201"; protein_id "ENSMUSP00000048340.8"; transcript_support_level "1"; mgi_id "MGI:2448561"; tag "basic"; ccdsid "CCDS50278.1"; havana_gene "OTTMUSG00000055570.1"; havana_transcript "OTTMUST00000137532.1";
chr18	HAVANA	stop_codon	45020753	45020755	.	+	.	gene_id "ENSMUSG00000034653.12"; transcript_id "ENSMUST00000037763.11"; exon_number "61"; exon_id "1689";
chr18	HAVANA	UTR	45020753	45020762	.	+	.	gene_id "ENSMUSG00000034653.12"; transcript_id "ENSMUST00000037763.11"; exon_number "62"; exon_id "1690";
chr18	HAVANA	UTR	45020856	45022784	.	+	.	gene_id "ENSMUSG00000034653.12"; transcript_id "ENSMUST00000037763.11"; exon_number "63"; exon_id "ENSMUSE00000703099.4"; gene_type "protein_coding"; gene_name "Ythdc2"; transcript_type "protein_coding"; transcript_name "Ythdc2-201"; protein_id "ENSMUSP00000048340.8"; transcript_support_level "1"; mgi_id "MGI:2448561"; tag "basic"; ccdsid "CCDS50278.1"; havana_gene "OTTMUSG00000055570.1"; havana_transcript "OTTMUST00000137532.1";
chr18	HAVANA	exon	45020856	45022784	.	+	.	gene_id "ENSMUSG00000034653.12"; transcript_id "ENSMUST00000037763.11"; exon_number "64"; exon_id "ENSMUSE00000703099.4"; gene_type "protein_coding"; gene_name "Ythdc2"; transcript_type "protein_coding"; transcript_name "Ythdc2-201"; protein_id "ENSMUSP00000048340.8"; transcript_support_level "1"; mgi_id "MGI:2448561"; tag "basic"; ccdsid "CCDS50278.1"; havana_gene "OTTMUSG00000055570.1"; havana_transcript "OTTMUST00000137532.1";
chr18	HAVANA	gene	45401927	45818950	.	+	.	gene_id "ENSMUSG00000054477.18"; transcripts "1"; gene_type "protein_coding"; gene_name "Kcnn2"; mgi_id "MGI:2153182"; havana_gene "OTTMUSG00000044935.1";
chr18	HAVANA	transcript	45401927	45422891	.	+	.	gene_id "ENSMUSG00000054477.18"; transcript_id "ENSMUST00000183623.2"; exons "2"; gene_type "protein_coding"; gene_name "Kcnn2"; transcript_type "protein_coding_CDS_not_defined"; transcript_name "Kcnn2-202"; transcript_support_level "1"; mgi_id "MGI:2153182"; havana_gene "OTTMUSG00000044935.1"; havana_transcript "OTTMUST00000118141.1";
chr18	HAVANA	exon	45401927	45402483	.	+	.	gene_id "ENSMUSG00000054477.18"; transcript_id "ENSMUST00000183623.2"; exon_number "1"; exon_id "ENSMUSE00001315901.2"; gene_type "protein_coding"; gene_name "Kcnn2"; transcript_type "protein_coding_CDS_not_defined"; transcript_name "Kcnn2-202"; transcript_support_level "1"; mgi_id "MGI:2153182"; havana_gene "OTTMUSG00000044935.1"; havana_transcript "OTTMUST00000118141.1";
chr18	HAVANA	exon	45421073	45422891	.	+	.	gene_id "ENSMUSG00000054477.18"; transcript_id "ENSMUST00000183623.2"; exon_number "2"; exon_id "ENSMUSE00001315131.2"; gene_type "protein_coding"; gene_name "Kcnn2"; transcript_type "protein_coding_CDS_not_defined"; transcript_name "Kcnn2-202"; transcript_support_level "1"; mgi_id "MGI:2153182"; havana_gene "OTTMUSG00000044935.1"; havana_transcript "OTTMUST00000118141.1";
chr18	IsoQuant	gene	45746289	45747563	.	-	.	gene_id "novel_gene_chr18_3618"; transcripts "1";
chr18	IsoQuant	transcript	45746289	45747563	.	-	.	gene_id "novel_gene_chr18_3618"; transcript_id "transcript3617.chr18.nnic"; exons "1";
chr18	IsoQuant	exon	45746289	45747563	.	-	.	gene_id "novel_gene_chr18_3618"; transcript_id "transcript3617.chr18.nnic"; exon_number "1"; exon_id "1691";
chr18	IsoQuant	gene	46297509	46300726	.	-	.	gene_id "novel_gene_chr18_3641"; transcripts "1";
chr18	IsoQuant	transcript	46297509	46300726	.	-	.	gene_id "novel_gene_chr18_3641"; transcript_id "transcript3640.chr18.nnic"; exons "1";
chr18	IsoQuant	exon	46297509	46300726	.	-	.	gene_id "novel_gene_chr18_3641"; transcript_id "transcript3640.chr18.nnic"; exon_number "1"; exon_id "1692";
chr18	HAVANA	gene	46298367	46345674	.	-	.	gene_id "ENSMUSG00000033949.13"; transcripts "1"; gene_type "protein_coding"; gene_name "Trim36"; mgi_id "MGI:106264"; havana_gene "OTTMUSG00000073437.1";
chr18	HAVANA	transcript	46300359	46331885	.	-	.	gene_id "ENSMUSG00000033949.13"; transcript_id "ENSMUST00000167364.9"; exons "10"; gene_type "protein_coding"; gene_name "Trim36"; transcript_type "protein_coding"; transcript_name "Trim36-202"; protein_id "ENSMUSP00000129771.2"; transcript_support_level "5"; mgi_id "MGI:106264"; tag "not_organism_supported"; ccdsid "CCDS50279.1"; havana_gene "OTTMUSG00000073437.1"; havana_transcript "OTTMUST00000178251.1";
chr18	HAVANA	UTR	46331608	46331885	.	-	.	gene_id "ENSMUSG00000033949.13"; transcript_id "ENSMUST00000167364.9"; exon_number "1"; exon_id "1693";
chr18	HAVANA	start_codon	46331605	46331607	.	-	.	gene_id "ENSMUSG00000033949.13"; transcript_id "ENSMUST00000167364.9"; exon_number "2"; exon_id "1694";
chr18	HAVANA	exon	46331581	46331885	.	-	.	gene_id "ENSMUSG00000033949.13"; transcript_id "ENSMUST00000167364.9"; exon_number "3"; exon_id "ENSMUSE00000913099.2"; gene_type "protein_coding"; gene_name "Trim36"; transcript_type "protein_coding"; transcript_name "Trim36-202"; protein_id "ENSMUSP00000129771.2"; transcript_support_level "5"; mgi_id "MGI:106264"; tag "not_organism_supported"; ccdsid "CCDS50279.1"; havana_gene "OTTMUSG00000073437.1"; havana_transcript "OTTMUST00000178251.1";
chr18	HAVANA	CDS	46331581	46331607	.	-	.	gene_id "ENSMUSG00000033949.13"; transcript_id "ENSMUST00000167364.9"; exon_number "4"; exon_id "1695";
chr18	HAVANA	exon	46329141	46329375	.	-	.	gene_id "ENSMUSG00000033949.13"; transcript_id "ENSMUST00000167364.9"; exon_number "5"; exon_id "ENSMUSE00000250921.2"; gene_type "protein_coding"; gene_name "Trim36"; transcript_type "protein_coding"; transcript_name "Trim36-202"; protein_id "ENSMUSP00000129771.2"; transcript_support_level "5"; mgi_id "MGI:106264"; tag "not_organism_supported"; ccdsid "CCDS50279.1"; havana_gene "OTTMUSG00000073437.1"; havana_transcript "OTTMUST00000178251.1";
chr18	HAVANA	CDS	46329141	46329375	.	-	.	gene_id "ENSMUSG00000033949.13"; transcript_id "ENSMUST00000167364.9"; exon_number "6"; exon_id "ENSMUSE00000250921.2"; gene_type "protein_coding"; gene_name "Trim36"; transcript_type "protein_coding"; transcript_name "Trim36-202"; protein_id "ENSMUSP00000129771.2"; transcript_support_level "5"; mgi_id "MGI:106264"; tag "not_organism_supported"; ccdsid "CCDS50279.1"; havana_gene "OTTMUSG00000073437.1"; havana_transcript "OTTMUST00000178251.1";
chr18	HAVANA	exon	46321458	46321783	.	-	.	gene_id "ENSMUSG00000033949.13"; transcript_id "ENSMUST00000167364.9"; exon_number "7"; exon_id "ENSMUSE00000250904.2"; gene_type "protein_coding"; gene_name "Trim36"; transcript_type "protein_coding"; transcript_name "Trim36-202"; protein_id "ENSMUSP00000129771.2"; transcript_support_level "5"; mgi_id "MGI:106264"; tag "not_organism_supported"; ccdsid "CCDS50279.1"; havana_gene "OTTMUSG00000073437.1"; havana_transcript "OTTMUST00000178251.1";
chr18	HAVANA	CDS	46321458	46321783	.	-	.	gene_id "ENSMUSG00000033949.13"; transcript_id "ENSMUST00000167364.9"; exon_number "8"; exon_id "ENSMUSE00000250904.2"; gene_type "protein_coding"; gene_name "Trim36"; transcript_type "protein_coding"; transcript_name "Trim36-202"; protein_id "ENSMUSP00000129771.2"; transcript_support_level "5"; mgi_id "MGI:106264"; tag "not_organism_supported"; ccdsid "CCDS50279.1"; havana_gene "OTTMUSG00000073437.1"; havana_transcript "OTTMUST00000178251.1";
chr18	HAVANA	exon	46319189	46319335	.	-	.	gene_id "ENSMUSG00000033949.13"; transcript_id "ENSMUST00000167364.9"; exon_number "9"; exon_id "ENSMUSE00000250886.2"; gene_type "protein_coding"; gene_name "Trim36"; transcript_type "protein_coding"; transcript_name "Trim36-202"; protein_id "ENSMUSP00000129771.2"; transcript_support_level "5"; mgi_id "MGI:106264"; tag "not_organism_supported"; ccdsid "CCDS50279.1"; havana_gene "OTTMUSG00000073437.1"; havana_transcript "OTTMUST00000178251.1";
chr18	HAVANA	CDS	46319189	46319335	.	-	.	gene_id "ENSMUSG00000033949.13"; transcript_id "ENSMUST00000167364.9"; exon_number "10"; exon_id "ENSMUSE00000250886.2"; gene_type "protein_coding"; gene_name "Trim36"; transcript_type "protein_coding"; transcript_name "Trim36-202"; protein_id "ENSMUSP00000129771.2"; transcript_support_level "5"; mgi_id "MGI:106264"; tag "not_organism_supported"; ccdsid "CCDS50279.1"; havana_gene "OTTMUSG00000073437.1"; havana_transcript "OTTMUST00000178251.1";
chr18	HAVANA	exon	46311468	46311563	.	-	.	gene_id "ENSMUSG00000033949.13"; transcript_id "ENSMUST00000167364.9"; exon_number "11"; exon_id "ENSMUSE00000250863.2"; gene_type "protein_coding"; gene_name "Trim36"; transcript_type "protein_coding"; transcript_name "Trim36-202"; protein_id "ENSMUSP00000129771.2"; transcript_support_level "5"; mgi_id "MGI:106264"; tag "not_organism_supported"; ccdsid "CCDS50279.1"; havana_gene "OTTMUSG00000073437.1"; havana_transcript "OTTMUST00000178251.1";
chr18	HAVANA	CDS	46311468	46311563	.	-	.	gene_id "ENSMUSG00000033949.13"; transcript_id "ENSMUST00000167364.9"; exon_number "12"; exon_id "ENSMUSE00000250863.2"; gene_type "protein_coding"; gene_name "Trim36"; transcript_type "protein_coding"; transcript_name "Trim36-202"; protein_id "ENSMUSP00000129771.2"; transcript_support_level "5"; mgi_id "MGI:106264"; tag "not_organism_supported"; ccdsid "CCDS50279.1"; havana_gene "OTTMUSG00000073437.1"; havana_transcript "OTTMUST00000178251.1";
chr18	HAVANA	exon	46308938	46309191	.	-	.	gene_id "ENSMUSG00000033949.13"; transcript_id "ENSMUST00000167364.9"; exon_number "13"; exon_id "ENSMUSE00000479884.2"; gene_type "protein_coding"; gene_name "Trim36"; transcript_type "protein_coding"; transcript_name "Trim36-202"; protein_id "ENSMUSP00000129771.2"; transcript_support_level "5"; mgi_id "MGI:106264"; tag "not_organism_supported"; ccdsid "CCDS50279.1"; havana_gene "OTTMUSG00000073437.1"; havana_transcript "OTTMUST00000178251.1";
chr18	HAVANA	CDS	46308938	46309191	.	-	.	gene_id "ENSMUSG00000033949.13"; transcript_id "ENSMUST00000167364.9"; exon_number "14"; exon_id "ENSMUSE00000479884.2"; gene_type "protein_coding"; gene_name "Trim36"; transcript_type "protein_coding"; transcript_name "Trim36-202"; protein_id "ENSMUSP00000129771.2"; transcript_support_level "5"; mgi_id "MGI:106264"; tag "not_organism_supported"; ccdsid "CCDS50279.1"; havana_gene "OTTMUSG00000073437.1"; havana_transcript "OTTMUST00000178251.1";
chr18	HAVANA	exon	46308615	46308739	.	-	.	gene_id "ENSMUSG00000033949.13"; transcript_id "ENSMUST00000167364.9"; exon_number "15"; exon_id "ENSMUSE00000250836.2"; gene_type "protein_coding"; gene_name "Trim36"; transcript_type "protein_coding"; transcript_name "Trim36-202"; protein_id "ENSMUSP00000129771.2"; transcript_support_level "5"; mgi_id "MGI:106264"; tag "not_organism_supported"; ccdsid "CCDS50279.1"; havana_gene "OTTMUSG00000073437.1"; havana_transcript "OTTMUST00000178251.1";
chr18	HAVANA	CDS	46308615	46308739	.	-	.	gene_id "ENSMUSG00000033949.13"; transcript_id "ENSMUST00000167364.9"; exon_number "16"; exon_id "ENSMUSE00000250836.2"; gene_type "protein_coding"; gene_name "Trim36"; transcript_type "protein_coding"; transcript_name "Trim36-202"; protein_id "ENSMUSP00000129771.2"; transcript_support_level "5"; mgi_id "MGI:106264"; tag "not_organism_supported"; ccdsid "CCDS50279.1"; havana_gene "OTTMUSG00000073437.1"; havana_transcript "OTTMUST00000178251.1";
chr18	HAVANA	exon	46305445	46305735	.	-	.	gene_id "ENSMUSG00000033949.13"; transcript_id "ENSMUST00000167364.9"; exon_number "17"; exon_id "ENSMUSE00000250820.2"; gene_type "protein_coding"; gene_name "Trim36"; transcript_type "protein_coding"; transcript_name "Trim36-202"; protein_id "ENSMUSP00000129771.2"; transcript_support_level "5"; mgi_id "MGI:106264"; tag "not_organism_supported"; ccdsid "CCDS50279.1"; havana_gene "OTTMUSG00000073437.1"; havana_transcript "OTTMUST00000178251.1";
chr18	HAVANA	CDS	46305445	46305735	.	-	.	gene_id "ENSMUSG00000033949.13"; transcript_id "ENSMUST00000167364.9"; exon_number "18"; exon_id "ENSMUSE00000250820.2"; gene_type "protein_coding"; gene_name "Trim36"; transcript_type "protein_coding"; transcript_name "Trim36-202"; protein_id "ENSMUSP00000129771.2"; transcript_support_level "5"; mgi_id "MGI:106264"; tag "not_organism_supported"; ccdsid "CCDS50279.1"; havana_gene "OTTMUSG00000073437.1"; havana_transcript "OTTMUST00000178251.1";
chr18	HAVANA	exon	46302212	46302509	.	-	.	gene_id "ENSMUSG00000033949.13"; transcript_id "ENSMUST00000167364.9"; exon_number "19"; exon_id "ENSMUSE00000250798.2"; gene_type "protein_coding"; gene_name "Trim36"; transcript_type "protein_coding"; transcript_name "Trim36-202"; protein_id "ENSMUSP00000129771.2"; transcript_support_level "5"; mgi_id "MGI:106264"; tag "not_organism_supported"; ccdsid "CCDS50279.1"; havana_gene "OTTMUSG00000073437.1"; havana_transcript "OTTMUST00000178251.1";
chr18	HAVANA	CDS	46302212	46302509	.	-	.	gene_id "ENSMUSG00000033949.13"; transcript_id "ENSMUST00000167364.9"; exon_number "20"; exon_id "ENSMUSE00000250798.2"; gene_type "protein_coding"; gene_name "Trim36"; transcript_type "protein_coding"; transcript_name "Trim36-202"; protein_id "ENSMUSP00000129771.2"; transcript_support_level "5"; mgi_id "MGI:106264"; tag "not_organism_supported"; ccdsid "CCDS50279.1"; havana_gene "OTTMUSG00000073437.1"; havana_transcript "OTTMUST00000178251.1";
chr18	HAVANA	CDS	46300483	46300834	.	-	.	gene_id "ENSMUSG00000033949.13"; transcript_id "ENSMUST00000167364.9"; exon_number "21"; exon_id "1696";
chr18	HAVANA	stop_codon	46300480	46300482	.	-	.	gene_id "ENSMUSG00000033949.13"; transcript_id "ENSMUST00000167364.9"; exon_number "22"; exon_id "1697";
chr18	HAVANA	exon	46300359	46300834	.	-	.	gene_id "ENSMUSG00000033949.13"; transcript_id "ENSMUST00000167364.9"; exon_number "23"; exon_id "ENSMUSE00001455239.2"; gene_type "protein_coding"; gene_name "Trim36"; transcript_type "protein_coding"; transcript_name "Trim36-202"; protein_id "ENSMUSP00000129771.2"; transcript_support_level "5"; mgi_id "MGI:106264"; tag "not_organism_supported"; ccdsid "CCDS50279.1"; havana_gene "OTTMUSG00000073437.1"; havana_transcript "OTTMUST00000178251.1";
chr18	HAVANA	UTR	46300359	46300482	.	-	.	gene_id "ENSMUSG00000033949.13"; transcript_id "ENSMUST00000167364.9"; exon_number "24"; exon_id "1698";
chr18	IsoQuant	gene	46322903	46323812	.	+	.	gene_id "novel_gene_chr18_3639"; transcripts "1";
chr18	IsoQuant	transcript	46322903	46323812	.	+	.	gene_id "novel_gene_chr18_3639"; transcript_id "transcript3638.chr18.nnic"; exons "1";
chr18	IsoQuant	exon	46322903	46323812	.	+	.	gene_id "novel_gene_chr18_3639"; transcript_id "transcript3638.chr18.nnic"; exon_number "1"; exon_id "1699";
chr18	IsoQuant	gene	46331066	46333468	.	-	.	gene_id "novel_gene_chr18_3643"; transcripts "1";
chr18	IsoQuant	transcript	46331066	46333468	.	-	.	gene_id "novel_gene_chr18_3643"; transcript_id "transcript3642.chr18.nnic"; exons "1";
chr18	IsoQuant	exon	46331066	46333468	.	-	.	gene_id "novel_gene_chr18_3643"; transcript_id "transcript3642.chr18.nnic"; exon_number "1"; exon_id "1700";
chr18	HAVANA	gene	46368418	46414060	.	-	.	gene_id "ENSMUSG00000024477.5"; transcripts "3"; gene_type "protein_coding"; gene_name "Pggt1b"; mgi_id "MGI:1917514"; havana_gene "OTTMUSG00000073440.1";
chr18	HAVANA	transcript	46368418	46414060	.	-	.	gene_id "ENSMUSG00000024477.5"; transcript_id "ENSMUST00000236216.2"; exons "9"; gene_type "protein_coding"; gene_name "Pggt1b"; transcript_type "protein_coding"; transcript_name "Pggt1b-205"; protein_id "ENSMUSP00000158214.2"; mgi_id "MGI:1917514"; tag "basic"; ccdsid "CCDS29230.1"; havana_gene "OTTMUSG00000073440.1"; havana_transcript "OTTMUST00000178255.1";
chr18	HAVANA	UTR	46413887	46414060	.	-	.	gene_id "ENSMUSG00000024477.5"; transcript_id "ENSMUST00000236216.2"; exon_number "1"; exon_id "1701";
chr18	HAVANA	start_codon	46413884	46413886	.	-	.	gene_id "ENSMUSG00000024477.5"; transcript_id "ENSMUST00000236216.2"; exon_number "2"; exon_id "1702";
chr18	HAVANA	exon	46413747	46414060	.	-	.	gene_id "ENSMUSG00000024477.5"; transcript_id "ENSMUST00000236216.2"; exon_number "3"; exon_id "ENSMUSE00001458310.2"; gene_type "protein_coding"; gene_name "Pggt1b"; transcript_type "protein_coding"; transcript_name "Pggt1b-205"; protein_id "ENSMUSP00000158214.2"; mgi_id "MGI:1917514"; tag "basic"; ccdsid "CCDS29230.1"; havana_gene "OTTMUSG00000073440.1"; havana_transcript "OTTMUST00000178255.1";
chr18	HAVANA	CDS	46413747	46413886	.	-	.	gene_id "ENSMUSG00000024477.5"; transcript_id "ENSMUST00000236216.2"; exon_number "4"; exon_id "ENSMUSE00001454916.2"; gene_type "protein_coding"; gene_name "Pggt1b"; transcript_type "protein_coding"; transcript_name "Pggt1b-205"; protein_id "ENSMUSP00000158214.2"; mgi_id "MGI:1917514"; tag "basic"; ccdsid "CCDS29230.1"; havana_gene "OTTMUSG00000073440.1"; havana_transcript "OTTMUST00000178255.1";
chr18	HAVANA	exon	46407657	46407775	.	-	.	gene_id "ENSMUSG00000024477.5"; transcript_id "ENSMUST00000236216.2"; exon_number "5"; exon_id "ENSMUSE00000142722.2"; gene_type "protein_coding"; gene_name "Pggt1b"; transcript_type "protein_coding"; transcript_name "Pggt1b-205"; protein_id "ENSMUSP00000158214.2"; mgi_id "MGI:1917514"; tag "basic"; ccdsid "CCDS29230.1"; havana_gene "OTTMUSG00000073440.1"; havana_transcript "OTTMUST00000178255.1";
chr18	HAVANA	CDS	46407657	46407775	.	-	.	gene_id "ENSMUSG00000024477.5"; transcript_id "ENSMUST00000236216.2"; exon_number "6"; exon_id "ENSMUSE00000142722.2"; gene_type "protein_coding"; gene_name "Pggt1b"; transcript_type "protein_coding"; transcript_name "Pggt1b-205"; protein_id "ENSMUSP00000158214.2"; mgi_id "MGI:1917514"; tag "basic"; ccdsid "CCDS29230.1"; havana_gene "OTTMUSG00000073440.1"; havana_transcript "OTTMUST00000178255.1";
chr18	HAVANA	exon	46395957	46396024	.	-	.	gene_id "ENSMUSG00000024477.5"; transcript_id "ENSMUST00000236216.2"; exon_number "7"; exon_id "ENSMUSE00000142709.2"; gene_type "protein_coding"; gene_name "Pggt1b"; transcript_type "protein_coding"; transcript_name "Pggt1b-205"; protein_id "ENSMUSP00000158214.2"; mgi_id "MGI:1917514"; tag "basic"; ccdsid "CCDS29230.1"; havana_gene "OTTMUSG00000073440.1"; havana_transcript "OTTMUST00000178255.1";
chr18	HAVANA	CDS	46395957	46396024	.	-	.	gene_id "ENSMUSG00000024477.5"; transcript_id "ENSMUST00000236216.2"; exon_number "8"; exon_id "ENSMUSE00000142709.2"; gene_type "protein_coding"; gene_name "Pggt1b"; transcript_type "protein_coding"; transcript_name "Pggt1b-205"; protein_id "ENSMUSP00000158214.2"; mgi_id "MGI:1917514"; tag "basic"; ccdsid "CCDS29230.1"; havana_gene "OTTMUSG00000073440.1"; havana_transcript "OTTMUST00000178255.1";
chr18	HAVANA	exon	46392671	46392822	.	-	.	gene_id "ENSMUSG00000024477.5"; transcript_id "ENSMUST00000236216.2"; exon_number "9"; exon_id "ENSMUSE00000142723.2"; gene_type "protein_coding"; gene_name "Pggt1b"; transcript_type "protein_coding"; transcript_name "Pggt1b-205"; protein_id "ENSMUSP00000158214.2"; mgi_id "MGI:1917514"; tag "basic"; ccdsid "CCDS29230.1"; havana_gene "OTTMUSG00000073440.1"; havana_transcript "OTTMUST00000178255.1";
chr18	HAVANA	CDS	46392671	46392822	.	-	.	gene_id "ENSMUSG00000024477.5"; transcript_id "ENSMUST00000236216.2"; exon_number "10"; exon_id "ENSMUSE00000142723.2"; gene_type "protein_coding"; gene_name "Pggt1b"; transcript_type "protein_coding"; transcript_name "Pggt1b-205"; protein_id "ENSMUSP00000158214.2"; mgi_id "MGI:1917514"; tag "basic"; ccdsid "CCDS29230.1"; havana_gene "OTTMUSG00000073440.1"; havana_transcript "OTTMUST00000178255.1";
chr18	HAVANA	exon	46391152	46391284	.	-	.	gene_id "ENSMUSG00000024477.5"; transcript_id "ENSMUST00000236216.2"; exon_number "11"; exon_id "ENSMUSE00000142718.2"; gene_type "protein_coding"; gene_name "Pggt1b"; transcript_type "protein_coding"; transcript_name "Pggt1b-205"; protein_id "ENSMUSP00000158214.2"; mgi_id "MGI:1917514"; tag "basic"; ccdsid "CCDS29230.1"; havana_gene "OTTMUSG00000073440.1"; havana_transcript "OTTMUST00000178255.1";
chr18	HAVANA	CDS	46391152	46391284	.	-	.	gene_id "ENSMUSG00000024477.5"; transcript_id "ENSMUST00000236216.2"; exon_number "12"; exon_id "ENSMUSE00000142718.2"; gene_type "protein_coding"; gene_name "Pggt1b"; transcript_type "protein_coding"; transcript_name "Pggt1b-205"; protein_id "ENSMUSP00000158214.2"; mgi_id "MGI:1917514"; tag "basic"; ccdsid "CCDS29230.1"; havana_gene "OTTMUSG00000073440.1"; havana_transcript "OTTMUST00000178255.1";
chr18	HAVANA	exon	46387346	46387391	.	-	.	gene_id "ENSMUSG00000024477.5"; transcript_id "ENSMUST00000236216.2"; exon_number "13"; exon_id "ENSMUSE00001461761.2"; gene_type "protein_coding"; gene_name "Pggt1b"; transcript_type "protein_coding"; transcript_name "Pggt1b-205"; protein_id "ENSMUSP00000158214.2"; mgi_id "MGI:1917514"; tag "basic"; ccdsid "CCDS29230.1"; havana_gene "OTTMUSG00000073440.1"; havana_transcript "OTTMUST00000178255.1";
chr18	HAVANA	CDS	46387346	46387391	.	-	.	gene_id "ENSMUSG00000024477.5"; transcript_id "ENSMUST00000236216.2"; exon_number "14"; exon_id "ENSMUSE00001461761.2"; gene_type "protein_coding"; gene_name "Pggt1b"; transcript_type "protein_coding"; transcript_name "Pggt1b-205"; protein_id "ENSMUSP00000158214.2"; mgi_id "MGI:1917514"; tag "basic"; ccdsid "CCDS29230.1"; havana_gene "OTTMUSG00000073440.1"; havana_transcript "OTTMUST00000178255.1";
chr18	HAVANA	exon	46381938	46382122	.	-	.	gene_id "ENSMUSG00000024477.5"; transcript_id "ENSMUST00000236216.2"; exon_number "15"; exon_id "ENSMUSE00001458959.2"; gene_type "protein_coding"; gene_name "Pggt1b"; transcript_type "protein_coding"; transcript_name "Pggt1b-205"; protein_id "ENSMUSP00000158214.2"; mgi_id "MGI:1917514"; tag "basic"; ccdsid "CCDS29230.1"; havana_gene "OTTMUSG00000073440.1"; havana_transcript "OTTMUST00000178255.1";
chr18	HAVANA	CDS	46381938	46382122	.	-	.	gene_id "ENSMUSG00000024477.5"; transcript_id "ENSMUST00000236216.2"; exon_number "16"; exon_id "ENSMUSE00001458959.2"; gene_type "protein_coding"; gene_name "Pggt1b"; transcript_type "protein_coding"; transcript_name "Pggt1b-205"; protein_id "ENSMUSP00000158214.2"; mgi_id "MGI:1917514"; tag "basic"; ccdsid "CCDS29230.1"; havana_gene "OTTMUSG00000073440.1"; havana_transcript "OTTMUST00000178255.1";
chr18	HAVANA	exon	46379629	46379737	.	-	.	gene_id "ENSMUSG00000024477.5"; transcript_id "ENSMUST00000236216.2"; exon_number "17"; exon_id "ENSMUSE00000142710.2"; gene_type "protein_coding"; gene_name "Pggt1b"; transcript_type "protein_coding"; transcript_name "Pggt1b-205"; protein_id "ENSMUSP00000158214.2"; mgi_id "MGI:1917514"; tag "basic"; ccdsid "CCDS29230.1"; havana_gene "OTTMUSG00000073440.1"; havana_transcript "OTTMUST00000178255.1";
chr18	HAVANA	CDS	46379629	46379737	.	-	.	gene_id "ENSMUSG00000024477.5"; transcript_id "ENSMUST00000236216.2"; exon_number "18"; exon_id "ENSMUSE00000142710.2"; gene_type "protein_coding"; gene_name "Pggt1b"; transcript_type "protein_coding"; transcript_name "Pggt1b-205"; protein_id "ENSMUSP00000158214.2"; mgi_id "MGI:1917514"; tag "basic"; ccdsid "CCDS29230.1"; havana_gene "OTTMUSG00000073440.1"; havana_transcript "OTTMUST00000178255.1";
chr18	HAVANA	CDS	46374590	46374768	.	-	.	gene_id "ENSMUSG00000024477.5"; transcript_id "ENSMUST00000236216.2"; exon_number "19"; exon_id "1703";
chr18	HAVANA	stop_codon	46374587	46374589	.	-	.	gene_id "ENSMUSG00000024477.5"; transcript_id "ENSMUST00000236216.2"; exon_number "20"; exon_id "1704";
chr18	HAVANA	exon	46368418	46374768	.	-	.	gene_id "ENSMUSG00000024477.5"; transcript_id "ENSMUST00000236216.2"; exon_number "21"; exon_id "ENSMUSE00001455530.2"; gene_type "protein_coding"; gene_name "Pggt1b"; transcript_type "protein_coding"; transcript_name "Pggt1b-205"; protein_id "ENSMUSP00000158214.2"; mgi_id "MGI:1917514"; tag "basic"; ccdsid "CCDS29230.1"; havana_gene "OTTMUSG00000073440.1"; havana_transcript "OTTMUST00000178255.1";
chr18	HAVANA	UTR	46368418	46374589	.	-	.	gene_id "ENSMUSG00000024477.5"; transcript_id "ENSMUST00000236216.2"; exon_number "22"; exon_id "1705";
chr18	IsoQuant	transcript	46389455	46413917	.	-	.	gene_id "ENSMUSG00000024477.5"; transcript_id "transcript3659.chr18.nic"; exons "5";
chr18	IsoQuant	exon	46413747	46413917	.	-	.	gene_id "ENSMUSG00000024477.5"; transcript_id "transcript3659.chr18.nic"; exon_number "1"; exon_id "1706";
chr18	IsoQuant	exon	46407657	46407775	.	-	.	gene_id "ENSMUSG00000024477.5"; transcript_id "transcript3659.chr18.nic"; exon_number "2"; exon_id "ENSMUSE00000142722.2";
chr18	IsoQuant	exon	46395957	46396024	.	-	.	gene_id "ENSMUSG00000024477.5"; transcript_id "transcript3659.chr18.nic"; exon_number "3"; exon_id "ENSMUSE00000142709.2";
chr18	IsoQuant	exon	46392671	46392822	.	-	.	gene_id "ENSMUSG00000024477.5"; transcript_id "transcript3659.chr18.nic"; exon_number "4"; exon_id "ENSMUSE00000142723.2";
chr18	IsoQuant	exon	46389455	46391284	.	-	.	gene_id "ENSMUSG00000024477.5"; transcript_id "transcript3659.chr18.nic"; exon_number "5"; exon_id "1707";
chr18	HAVANA	transcript	46394451	46413894	.	-	.	gene_id "ENSMUSG00000024477.5"; transcript_id "ENSMUST00000237757.2"; exons "3"; gene_type "protein_coding"; gene_name "Pggt1b"; transcript_type "retained_intron"; transcript_name "Pggt1b-209"; mgi_id "MGI:1917514"; havana_gene "OTTMUSG00000073440.1"; havana_transcript "OTTMUST00000178261.1";
chr18	HAVANA	exon	46413747	46413894	.	-	.	gene_id "ENSMUSG00000024477.5"; transcript_id "ENSMUST00000237757.2"; exon_number "1"; exon_id "ENSMUSE00001459442.2"; gene_type "protein_coding"; gene_name "Pggt1b"; transcript_type "retained_intron"; transcript_name "Pggt1b-209"; mgi_id "MGI:1917514"; havana_gene "OTTMUSG00000073440.1"; havana_transcript "OTTMUST00000178261.1";
chr18	HAVANA	exon	46407653	46407775	.	-	.	gene_id "ENSMUSG00000024477.5"; transcript_id "ENSMUST00000237757.2"; exon_number "2"; exon_id "ENSMUSE00001459836.2"; gene_type "protein_coding"; gene_name "Pggt1b"; transcript_type "retained_intron"; transcript_name "Pggt1b-209"; mgi_id "MGI:1917514"; havana_gene "OTTMUSG00000073440.1"; havana_transcript "OTTMUST00000178261.1";
chr18	HAVANA	exon	46394451	46396024	.	-	.	gene_id "ENSMUSG00000024477.5"; transcript_id "ENSMUST00000237757.2"; exon_number "3"; exon_id "ENSMUSE00001455647.2"; gene_type "protein_coding"; gene_name "Pggt1b"; transcript_type "retained_intron"; transcript_name "Pggt1b-209"; mgi_id "MGI:1917514"; havana_gene "OTTMUSG00000073440.1"; havana_transcript "OTTMUST00000178261.1";
chr18	HAVANA	gene	46415218	46444995	.	-	.	gene_id "ENSMUSG00000071855.6"; transcripts "3"; gene_type "protein_coding"; gene_name "Ccdc112"; mgi_id "MGI:1918800"; havana_gene "OTTMUSG00000073441.1";
chr18	IsoQuant	transcript	46420796	46444950	.	-	.	gene_id "ENSMUSG00000071855.6"; transcript_id "transcript3675.chr18.nic"; exons "6";
chr18	IsoQuant	exon	46444761	46444950	.	-	.	gene_id "ENSMUSG00000071855.6"; transcript_id "transcript3675.chr18.nic"; exon_number "1"; exon_id "1708";
chr18	IsoQuant	exon	46432341	46432462	.	-	.	gene_id "ENSMUSG00000071855.6"; transcript_id "transcript3675.chr18.nic"; exon_number "2"; exon_id "ENSMUSE00000703043.2";
chr18	IsoQuant	exon	46429336	46429457	.	-	.	gene_id "ENSMUSG00000071855.6"; transcript_id "transcript3675.chr18.nic"; exon_number "3"; exon_id "ENSMUSE00000625439.4";
chr18	IsoQuant	exon	46426471	46426560	.	-	.	gene_id "ENSMUSG00000071855.6"; transcript_id "transcript3675.chr18.nic"; exon_number "4"; exon_id "ENSMUSE00000625438.2";
chr18	IsoQuant	exon	46423819	46424666	.	-	.	gene_id "ENSMUSG00000071855.6"; transcript_id "transcript3675.chr18.nic"; exon_number "5"; exon_id "1709";
chr18	IsoQuant	exon	46420796	46420830	.	-	.	gene_id "ENSMUSG00000071855.6"; transcript_id "transcript3675.chr18.nic"; exon_number "6"; exon_id "1710";
chr18	HAVANA	transcript	46415218	46444995	.	-	.	gene_id "ENSMUSG00000071855.6"; transcript_id "ENSMUST00000072835.7"; exons "10"; gene_type "protein_coding"; gene_name "Ccdc112"; transcript_type "protein_coding"; transcript_name "Ccdc112-201"; protein_id "ENSMUSP00000072614.7"; transcript_support_level "5"; mgi_id "MGI:1918800"; tag "not_organism_supported"; ccdsid "CCDS50281.1"; havana_gene "OTTMUSG00000073441.1"; havana_transcript "OTTMUST00000178264.1";
chr18	HAVANA	UTR	46444878	46444995	.	-	.	gene_id "ENSMUSG00000071855.6"; transcript_id "ENSMUST00000072835.7"; exon_number "1"; exon_id "1711";
chr18	HAVANA	start_codon	46444875	46444877	.	-	.	gene_id "ENSMUSG00000071855.6"; transcript_id "ENSMUST00000072835.7"; exon_number "2"; exon_id "1712";
chr18	HAVANA	exon	46444761	46444995	.	-	.	gene_id "ENSMUSG00000071855.6"; transcript_id "ENSMUST00000072835.7"; exon_number "3"; exon_id "ENSMUSE00000703044.3"; gene_type "protein_coding"; gene_name "Ccdc112"; transcript_type "protein_coding"; transcript_name "Ccdc112-201"; protein_id "ENSMUSP00000072614.7"; transcript_support_level "5"; mgi_id "MGI:1918800"; tag "not_organism_supported"; ccdsid "CCDS50281.1"; havana_gene "OTTMUSG00000073441.1"; havana_transcript "OTTMUST00000178264.1";
chr18	HAVANA	CDS	46444761	46444877	.	-	.	gene_id "ENSMUSG00000071855.6"; transcript_id "ENSMUST00000072835.7"; exon_number "4"; exon_id "1713";
chr18	HAVANA	exon	46432341	46432462	.	-	.	gene_id "ENSMUSG00000071855.6"; transcript_id "ENSMUST00000072835.7"; exon_number "5"; exon_id "ENSMUSE00000703043.2"; gene_type "protein_coding"; gene_name "Ccdc112"; transcript_type "protein_coding"; transcript_name "Ccdc112-201"; protein_id "ENSMUSP00000072614.7"; transcript_support_level "5"; mgi_id "MGI:1918800"; tag "not_organism_supported"; ccdsid "CCDS50281.1"; havana_gene "OTTMUSG00000073441.1"; havana_transcript "OTTMUST00000178264.1";
chr18	HAVANA	CDS	46432341	46432462	.	-	.	gene_id "ENSMUSG00000071855.6"; transcript_id "ENSMUST00000072835.7"; exon_number "6"; exon_id "ENSMUSE00000703043.2"; gene_type "protein_coding"; gene_name "Ccdc112"; transcript_type "protein_coding"; transcript_name "Ccdc112-201"; protein_id "ENSMUSP00000072614.7"; transcript_support_level "5"; mgi_id "MGI:1918800"; tag "not_organism_supported"; ccdsid "CCDS50281.1"; havana_gene "OTTMUSG00000073441.1"; havana_transcript "OTTMUST00000178264.1";
chr18	HAVANA	exon	46429336	46429457	.	-	.	gene_id "ENSMUSG00000071855.6"; transcript_id "ENSMUST00000072835.7"; exon_number "7"; exon_id "ENSMUSE00000625439.4"; gene_type "protein_coding"; gene_name "Ccdc112"; transcript_type "protein_coding"; transcript_name "Ccdc112-201"; protein_id "ENSMUSP00000072614.7"; transcript_support_level "5"; mgi_id "MGI:1918800"; tag "not_organism_supported"; ccdsid "CCDS50281.1"; havana_gene "OTTMUSG00000073441.1"; havana_transcript "OTTMUST00000178264.1";
chr18	HAVANA	CDS	46429336	46429457	.	-	.	gene_id "ENSMUSG00000071855.6"; transcript_id "ENSMUST00000072835.7"; exon_number "8"; exon_id "ENSMUSE00000625439.4"; gene_type "protein_coding"; gene_name "Ccdc112"; transcript_type "protein_coding"; transcript_name "Ccdc112-201"; protein_id "ENSMUSP00000072614.7"; transcript_support_level "5"; mgi_id "MGI:1918800"; tag "not_organism_supported"; ccdsid "CCDS50281.1"; havana_gene "OTTMUSG00000073441.1"; havana_transcript "OTTMUST00000178264.1";
chr18	HAVANA	exon	46426471	46426560	.	-	.	gene_id "ENSMUSG00000071855.6"; transcript_id "ENSMUST00000072835.7"; exon_number "9"; exon_id "ENSMUSE00000625438.2"; gene_type "protein_coding"; gene_name "Ccdc112"; transcript_type "protein_coding"; transcript_name "Ccdc112-201"; protein_id "ENSMUSP00000072614.7"; transcript_support_level "5"; mgi_id "MGI:1918800"; tag "not_organism_supported"; ccdsid "CCDS50281.1"; havana_gene "OTTMUSG00000073441.1"; havana_transcript "OTTMUST00000178264.1";
chr18	HAVANA	CDS	46426471	46426560	.	-	.	gene_id "ENSMUSG00000071855.6"; transcript_id "ENSMUST00000072835.7"; exon_number "10"; exon_id "ENSMUSE00000625438.2"; gene_type "protein_coding"; gene_name "Ccdc112"; transcript_type "protein_coding"; transcript_name "Ccdc112-201"; protein_id "ENSMUSP00000072614.7"; transcript_support_level "5"; mgi_id "MGI:1918800"; tag "not_organism_supported"; ccdsid "CCDS50281.1"; havana_gene "OTTMUSG00000073441.1"; havana_transcript "OTTMUST00000178264.1";
chr18	HAVANA	exon	46424591	46424666	.	-	.	gene_id "ENSMUSG00000071855.6"; transcript_id "ENSMUST00000072835.7"; exon_number "11"; exon_id "ENSMUSE00000625437.2"; gene_type "protein_coding"; gene_name "Ccdc112"; transcript_type "protein_coding"; transcript_name "Ccdc112-201"; protein_id "ENSMUSP00000072614.7"; transcript_support_level "5"; mgi_id "MGI:1918800"; tag "not_organism_supported"; ccdsid "CCDS50281.1"; havana_gene "OTTMUSG00000073441.1"; havana_transcript "OTTMUST00000178264.1";
chr18	HAVANA	CDS	46424591	46424666	.	-	.	gene_id "ENSMUSG00000071855.6"; transcript_id "ENSMUST00000072835.7"; exon_number "12"; exon_id "ENSMUSE00000625437.2"; gene_type "protein_coding"; gene_name "Ccdc112"; transcript_type "protein_coding"; transcript_name "Ccdc112-201"; protein_id "ENSMUSP00000072614.7"; transcript_support_level "5"; mgi_id "MGI:1918800"; tag "not_organism_supported"; ccdsid "CCDS50281.1"; havana_gene "OTTMUSG00000073441.1"; havana_transcript "OTTMUST00000178264.1";
chr18	HAVANA	exon	46423819	46424209	.	-	.	gene_id "ENSMUSG00000071855.6"; transcript_id "ENSMUST00000072835.7"; exon_number "13"; exon_id "ENSMUSE00000625436.2"; gene_type "protein_coding"; gene_name "Ccdc112"; transcript_type "protein_coding"; transcript_name "Ccdc112-201"; protein_id "ENSMUSP00000072614.7"; transcript_support_level "5"; mgi_id "MGI:1918800"; tag "not_organism_supported"; ccdsid "CCDS50281.1"; havana_gene "OTTMUSG00000073441.1"; havana_transcript "OTTMUST00000178264.1";
chr18	HAVANA	CDS	46423819	46424209	.	-	.	gene_id "ENSMUSG00000071855.6"; transcript_id "ENSMUST00000072835.7"; exon_number "14"; exon_id "ENSMUSE00000625436.2"; gene_type "protein_coding"; gene_name "Ccdc112"; transcript_type "protein_coding"; transcript_name "Ccdc112-201"; protein_id "ENSMUSP00000072614.7"; transcript_support_level "5"; mgi_id "MGI:1918800"; tag "not_organism_supported"; ccdsid "CCDS50281.1"; havana_gene "OTTMUSG00000073441.1"; havana_transcript "OTTMUST00000178264.1";
chr18	HAVANA	exon	46420417	46420830	.	-	.	gene_id "ENSMUSG00000071855.6"; transcript_id "ENSMUST00000072835.7"; exon_number "15"; exon_id "ENSMUSE00000625435.4"; gene_type "protein_coding"; gene_name "Ccdc112"; transcript_type "protein_coding"; transcript_name "Ccdc112-201"; protein_id "ENSMUSP00000072614.7"; transcript_support_level "5"; mgi_id "MGI:1918800"; tag "not_organism_supported"; ccdsid "CCDS50281.1"; havana_gene "OTTMUSG00000073441.1"; havana_transcript "OTTMUST00000178264.1";
chr18	HAVANA	CDS	46420417	46420830	.	-	.	gene_id "ENSMUSG00000071855.6"; transcript_id "ENSMUST00000072835.7"; exon_number "16"; exon_id "ENSMUSE00000625435.4"; gene_type "protein_coding"; gene_name "Ccdc112"; transcript_type "protein_coding"; transcript_name "Ccdc112-201"; protein_id "ENSMUSP00000072614.7"; transcript_support_level "5"; mgi_id "MGI:1918800"; tag "not_organism_supported"; ccdsid "CCDS50281.1"; havana_gene "OTTMUSG00000073441.1"; havana_transcript "OTTMUST00000178264.1";
chr18	HAVANA	exon	46418680	46418775	.	-	.	gene_id "ENSMUSG00000071855.6"; transcript_id "ENSMUST00000072835.7"; exon_number "17"; exon_id "ENSMUSE00000625434.2"; gene_type "protein_coding"; gene_name "Ccdc112"; transcript_type "protein_coding"; transcript_name "Ccdc112-201"; protein_id "ENSMUSP00000072614.7"; transcript_support_level "5"; mgi_id "MGI:1918800"; tag "not_organism_supported"; ccdsid "CCDS50281.1"; havana_gene "OTTMUSG00000073441.1"; havana_transcript "OTTMUST00000178264.1";
chr18	HAVANA	CDS	46418680	46418775	.	-	.	gene_id "ENSMUSG00000071855.6"; transcript_id "ENSMUST00000072835.7"; exon_number "18"; exon_id "ENSMUSE00000625434.2"; gene_type "protein_coding"; gene_name "Ccdc112"; transcript_type "protein_coding"; transcript_name "Ccdc112-201"; protein_id "ENSMUSP00000072614.7"; transcript_support_level "5"; mgi_id "MGI:1918800"; tag "not_organism_supported"; ccdsid "CCDS50281.1"; havana_gene "OTTMUSG00000073441.1"; havana_transcript "OTTMUST00000178264.1";
chr18	HAVANA	exon	46416744	46416862	.	-	.	gene_id "ENSMUSG00000071855.6"; transcript_id "ENSMUST00000072835.7"; exon_number "19"; exon_id "ENSMUSE00000625433.2"; gene_type "protein_coding"; gene_name "Ccdc112"; transcript_type "protein_coding"; transcript_name "Ccdc112-201"; protein_id "ENSMUSP00000072614.7"; transcript_support_level "5"; mgi_id "MGI:1918800"; tag "not_organism_supported"; ccdsid "CCDS50281.1"; havana_gene "OTTMUSG00000073441.1"; havana_transcript "OTTMUST00000178264.1";
chr18	HAVANA	CDS	46416744	46416862	.	-	.	gene_id "ENSMUSG00000071855.6"; transcript_id "ENSMUST00000072835.7"; exon_number "20"; exon_id "ENSMUSE00000625433.2"; gene_type "protein_coding"; gene_name "Ccdc112"; transcript_type "protein_coding"; transcript_name "Ccdc112-201"; protein_id "ENSMUSP00000072614.7"; transcript_support_level "5"; mgi_id "MGI:1918800"; tag "not_organism_supported"; ccdsid "CCDS50281.1"; havana_gene "OTTMUSG00000073441.1"; havana_transcript "OTTMUST00000178264.1";
chr18	HAVANA	CDS	46416326	46416353	.	-	.	gene_id "ENSMUSG00000071855.6"; transcript_id "ENSMUST00000072835.7"; exon_number "21"; exon_id "1714";
chr18	HAVANA	stop_codon	46416323	46416325	.	-	.	gene_id "ENSMUSG00000071855.6"; transcript_id "ENSMUST00000072835.7"; exon_number "22"; exon_id "1715";
chr18	HAVANA	exon	46415218	46416353	.	-	.	gene_id "ENSMUSG00000071855.6"; transcript_id "ENSMUST00000072835.7"; exon_number "23"; exon_id "ENSMUSE00000625432.4"; gene_type "protein_coding"; gene_name "Ccdc112"; transcript_type "protein_coding"; transcript_name "Ccdc112-201"; protein_id "ENSMUSP00000072614.7"; transcript_support_level "5"; mgi_id "MGI:1918800"; tag "not_organism_supported"; ccdsid "CCDS50281.1"; havana_gene "OTTMUSG00000073441.1"; havana_transcript "OTTMUST00000178264.1";
chr18	HAVANA	UTR	46415218	46416325	.	-	.	gene_id "ENSMUSG00000071855.6"; transcript_id "ENSMUST00000072835.7"; exon_number "24"; exon_id "1716";
chr18	IsoQuant	transcript	46419117	46422462	.	-	.	gene_id "ENSMUSG00000071855.6"; transcript_id "transcript3678.chr18.nnic"; exons "1";
chr18	IsoQuant	exon	46419117	46422462	.	-	.	gene_id "ENSMUSG00000071855.6"; transcript_id "transcript3678.chr18.nnic"; exon_number "1"; exon_id "1717";
chr18	HAVANA	gene	46634813	46659038	.	-	.	gene_id "ENSMUSG00000033319.6"; transcripts "1"; gene_type "protein_coding"; gene_name "Fem1c"; mgi_id "MGI:2444737"; havana_gene "OTTMUSG00000042430.1";
chr18	HAVANA	transcript	46634813	46659038	.	-	.	gene_id "ENSMUSG00000033319.6"; transcript_id "ENSMUST00000036226.6"; exons "3"; gene_type "protein_coding"; gene_name "Fem1c"; transcript_type "protein_coding"; transcript_name "Fem1c-201"; protein_id "ENSMUSP00000038816.6"; transcript_support_level "1"; mgi_id "MGI:2444737"; tag "basic"; ccdsid "CCDS29231.1"; havana_gene "OTTMUSG00000042430.1"; havana_transcript "OTTMUST00000111904.1";
chr18	HAVANA	exon	46658685	46659038	.	-	.	gene_id "ENSMUSG00000033319.6"; transcript_id "ENSMUST00000036226.6"; exon_number "1"; exon_id "ENSMUSE00000506243.3"; gene_type "protein_coding"; gene_name "Fem1c"; transcript_type "protein_coding"; transcript_name "Fem1c-201"; protein_id "ENSMUSP00000038816.6"; transcript_support_level "1"; mgi_id "MGI:2444737"; tag "basic"; ccdsid "CCDS29231.1"; havana_gene "OTTMUSG00000042430.1"; havana_transcript "OTTMUST00000111904.1";
chr18	HAVANA	UTR	46658685	46659038	.	-	.	gene_id "ENSMUSG00000033319.6"; transcript_id "ENSMUST00000036226.6"; exon_number "2"; exon_id "ENSMUSE00000506243.3"; gene_type "protein_coding"; gene_name "Fem1c"; transcript_type "protein_coding"; transcript_name "Fem1c-201"; protein_id "ENSMUSP00000038816.6"; transcript_support_level "1"; mgi_id "MGI:2444737"; tag "basic"; ccdsid "CCDS29231.1"; havana_gene "OTTMUSG00000042430.1"; havana_transcript "OTTMUST00000111904.1";
chr18	HAVANA	UTR	46657713	46657896	.	-	.	gene_id "ENSMUSG00000033319.6"; transcript_id "ENSMUST00000036226.6"; exon_number "3"; exon_id "1718";
chr18	HAVANA	start_codon	46657710	46657712	.	-	.	gene_id "ENSMUSG00000033319.6"; transcript_id "ENSMUST00000036226.6"; exon_number "4"; exon_id "1719";
chr18	HAVANA	exon	46657169	46657896	.	-	.	gene_id "ENSMUSG00000033319.6"; transcript_id "ENSMUST00000036226.6"; exon_number "5"; exon_id "ENSMUSE00000378610.2"; gene_type "protein_coding"; gene_name "Fem1c"; transcript_type "protein_coding"; transcript_name "Fem1c-201"; protein_id "ENSMUSP00000038816.6"; transcript_support_level "1"; mgi_id "MGI:2444737"; tag "basic"; ccdsid "CCDS29231.1"; havana_gene "OTTMUSG00000042430.1"; havana_transcript "OTTMUST00000111904.1";
chr18	HAVANA	CDS	46657169	46657712	.	-	.	gene_id "ENSMUSG00000033319.6"; transcript_id "ENSMUST00000036226.6"; exon_number "6"; exon_id "1720";
chr18	HAVANA	CDS	46638150	46639456	.	-	.	gene_id "ENSMUSG00000033319.6"; transcript_id "ENSMUST00000036226.6"; exon_number "7"; exon_id "1721";
chr18	HAVANA	stop_codon	46638147	46638149	.	-	.	gene_id "ENSMUSG00000033319.6"; transcript_id "ENSMUST00000036226.6"; exon_number "8"; exon_id "1722";
chr18	HAVANA	exon	46634813	46639456	.	-	.	gene_id "ENSMUSG00000033319.6"; transcript_id "ENSMUST00000036226.6"; exon_number "9"; exon_id "ENSMUSE00000404898.6"; gene_type "protein_coding"; gene_name "Fem1c"; transcript_type "protein_coding"; transcript_name "Fem1c-201"; protein_id "ENSMUSP00000038816.6"; transcript_support_level "1"; mgi_id "MGI:2444737"; tag "basic"; ccdsid "CCDS29231.1"; havana_gene "OTTMUSG00000042430.1"; havana_transcript "OTTMUST00000111904.1";
chr18	HAVANA	UTR	46634813	46638149	.	-	.	gene_id "ENSMUSG00000033319.6"; transcript_id "ENSMUST00000036226.6"; exon_number "10"; exon_id "1723";
chr18	HAVANA	gene	46690358	46707600	.	-	.	gene_id "ENSMUSG00000056130.11"; transcripts "1"; gene_type "protein_coding"; gene_name "Ticam2"; mgi_id "MGI:3040056"; tag "overlapping_locus"; havana_gene "OTTMUSG00000033482.1";
chr18	HAVANA	transcript	46690358	46707600	.	-	.	gene_id "ENSMUSG00000056130.11"; transcript_id "ENSMUST00000070084.11"; exons "3"; gene_type "protein_coding"; gene_name "Ticam2"; transcript_type "protein_coding"; transcript_name "Ticam2-201"; protein_id "ENSMUSP00000066239.4"; transcript_support_level "1"; mgi_id "MGI:3040056"; tag "basic"; ccdsid "CCDS29232.1"; havana_gene "OTTMUSG00000033482.1"; havana_transcript "OTTMUST00000084155.1";
chr18	HAVANA	exon	46707282	46707600	.	-	.	gene_id "ENSMUSG00000056130.11"; transcript_id "ENSMUST00000070084.11"; exon_number "1"; exon_id "ENSMUSE00000421325.3"; gene_type "protein_coding"; gene_name "Ticam2"; transcript_type "protein_coding"; transcript_name "Ticam2-201"; protein_id "ENSMUSP00000066239.4"; transcript_support_level "1"; mgi_id "MGI:3040056"; tag "basic"; ccdsid "CCDS29232.1"; havana_gene "OTTMUSG00000033482.1"; havana_transcript "OTTMUST00000084155.1";
chr18	HAVANA	UTR	46707282	46707600	.	-	.	gene_id "ENSMUSG00000056130.11"; transcript_id "ENSMUST00000070084.11"; exon_number "2"; exon_id "ENSMUSE00000421325.3"; gene_type "protein_coding"; gene_name "Ticam2"; transcript_type "protein_coding"; transcript_name "Ticam2-201"; protein_id "ENSMUSP00000066239.4"; transcript_support_level "1"; mgi_id "MGI:3040056"; tag "basic"; ccdsid "CCDS29232.1"; havana_gene "OTTMUSG00000033482.1"; havana_transcript "OTTMUST00000084155.1";
chr18	HAVANA	exon	46705868	46705970	.	-	.	gene_id "ENSMUSG00000056130.11"; transcript_id "ENSMUST00000070084.11"; exon_number "3"; exon_id "ENSMUSE00000421322.2"; gene_type "protein_coding"; gene_name "Ticam2"; transcript_type "protein_coding"; transcript_name "Ticam2-201"; protein_id "ENSMUSP00000066239.4"; transcript_support_level "1"; mgi_id "MGI:3040056"; tag "basic"; ccdsid "CCDS29232.1"; havana_gene "OTTMUSG00000033482.1"; havana_transcript "OTTMUST00000084155.1";
chr18	HAVANA	UTR	46705868	46705970	.	-	.	gene_id "ENSMUSG00000056130.11"; transcript_id "ENSMUST00000070084.11"; exon_number "4"; exon_id "ENSMUSE00000421322.2"; gene_type "protein_coding"; gene_name "Ticam2"; transcript_type "protein_coding"; transcript_name "Ticam2-201"; protein_id "ENSMUSP00000066239.4"; transcript_support_level "1"; mgi_id "MGI:3040056"; tag "basic"; ccdsid "CCDS29232.1"; havana_gene "OTTMUSG00000033482.1"; havana_transcript "OTTMUST00000084155.1";
chr18	HAVANA	UTR	46694086	46694139	.	-	.	gene_id "ENSMUSG00000056130.11"; transcript_id "ENSMUST00000070084.11"; exon_number "5"; exon_id "1724";
chr18	HAVANA	start_codon	46694083	46694085	.	-	.	gene_id "ENSMUSG00000056130.11"; transcript_id "ENSMUST00000070084.11"; exon_number "6"; exon_id "1725";
chr18	HAVANA	CDS	46693390	46694085	.	-	.	gene_id "ENSMUSG00000056130.11"; transcript_id "ENSMUST00000070084.11"; exon_number "7"; exon_id "1726";
chr18	HAVANA	stop_codon	46693387	46693389	.	-	.	gene_id "ENSMUSG00000056130.11"; transcript_id "ENSMUST00000070084.11"; exon_number "8"; exon_id "1727";
chr18	HAVANA	exon	46690358	46694139	.	-	.	gene_id "ENSMUSG00000056130.11"; transcript_id "ENSMUST00000070084.11"; exon_number "9"; exon_id "ENSMUSE00000454126.5"; gene_type "protein_coding"; gene_name "Ticam2"; transcript_type "protein_coding"; transcript_name "Ticam2-201"; protein_id "ENSMUSP00000066239.4"; transcript_support_level "1"; mgi_id "MGI:3040056"; tag "basic"; ccdsid "CCDS29232.1"; havana_gene "OTTMUSG00000033482.1"; havana_transcript "OTTMUST00000084155.1";
chr18	HAVANA	UTR	46690358	46693389	.	-	.	gene_id "ENSMUSG00000056130.11"; transcript_id "ENSMUST00000070084.11"; exon_number "10"; exon_id "1728";
chr18	HAVANA	gene	46693302	46730602	.	-	.	gene_id "ENSMUSG00000033184.15"; transcripts "2"; gene_type "protein_coding"; gene_name "Tmed7"; mgi_id "MGI:1913926"; tag "overlapping_locus"; havana_gene "OTTMUSG00000033481.1";
chr18	HAVANA	transcript	46719006	46730583	.	-	.	gene_id "ENSMUSG00000033184.15"; transcript_id "ENSMUST00000143178.2"; exons "2"; gene_type "protein_coding"; gene_name "Tmed7"; transcript_type "retained_intron"; transcript_name "Tmed7-202"; transcript_support_level "1"; mgi_id "MGI:1913926"; havana_gene "OTTMUSG00000033481.1"; havana_transcript "OTTMUST00000084154.1";
chr18	HAVANA	exon	46730158	46730583	.	-	.	gene_id "ENSMUSG00000033184.15"; transcript_id "ENSMUST00000143178.2"; exon_number "1"; exon_id "ENSMUSE00000824965.2"; gene_type "protein_coding"; gene_name "Tmed7"; transcript_type "retained_intron"; transcript_name "Tmed7-202"; transcript_support_level "1"; mgi_id "MGI:1913926"; havana_gene "OTTMUSG00000033481.1"; havana_transcript "OTTMUST00000084154.1";
chr18	HAVANA	exon	46719006	46726561	.	-	.	gene_id "ENSMUSG00000033184.15"; transcript_id "ENSMUST00000143178.2"; exon_number "2"; exon_id "ENSMUSE00000846047.2"; gene_type "protein_coding"; gene_name "Tmed7"; transcript_type "retained_intron"; transcript_name "Tmed7-202"; transcript_support_level "1"; mgi_id "MGI:1913926"; havana_gene "OTTMUSG00000033481.1"; havana_transcript "OTTMUST00000084154.1";
chr18	HAVANA	transcript	46721099	46730602	.	-	.	gene_id "ENSMUSG00000033184.15"; transcript_id "ENSMUST00000151189.2"; exons "3"; gene_type "protein_coding"; gene_name "Tmed7"; transcript_type "protein_coding"; transcript_name "Tmed7-203"; protein_id "ENSMUSP00000120904.2"; transcript_support_level "1"; mgi_id "MGI:1913926"; tag "basic"; ccdsid "CCDS50283.1"; havana_gene "OTTMUSG00000033481.1"; havana_transcript "OTTMUST00000084153.1";
chr18	HAVANA	UTR	46730350	46730602	.	-	.	gene_id "ENSMUSG00000033184.15"; transcript_id "ENSMUST00000151189.2"; exon_number "1"; exon_id "1729";
chr18	HAVANA	start_codon	46730347	46730349	.	-	.	gene_id "ENSMUSG00000033184.15"; transcript_id "ENSMUST00000151189.2"; exon_number "2"; exon_id "1730";
chr18	HAVANA	exon	46730158	46730602	.	-	.	gene_id "ENSMUSG00000033184.15"; transcript_id "ENSMUST00000151189.2"; exon_number "3"; exon_id "ENSMUSE00000815851.2"; gene_type "protein_coding"; gene_name "Tmed7"; transcript_type "protein_coding"; transcript_name "Tmed7-203"; protein_id "ENSMUSP00000120904.2"; transcript_support_level "1"; mgi_id "MGI:1913926"; tag "basic"; ccdsid "CCDS50283.1"; havana_gene "OTTMUSG00000033481.1"; havana_transcript "OTTMUST00000084153.1";
chr18	HAVANA	CDS	46730158	46730349	.	-	.	gene_id "ENSMUSG00000033184.15"; transcript_id "ENSMUST00000151189.2"; exon_number "4"; exon_id "1731";
chr18	HAVANA	exon	46726316	46726561	.	-	.	gene_id "ENSMUSG00000033184.15"; transcript_id "ENSMUST00000151189.2"; exon_number "5"; exon_id "ENSMUSE00000250034.2"; gene_type "protein_coding"; gene_name "Tmed7"; transcript_type "protein_coding"; transcript_name "Tmed7-203"; protein_id "ENSMUSP00000120904.2"; transcript_support_level "1"; mgi_id "MGI:1913926"; tag "basic"; ccdsid "CCDS50283.1"; havana_gene "OTTMUSG00000033481.1"; havana_transcript "OTTMUST00000084153.1";
chr18	HAVANA	CDS	46726316	46726561	.	-	.	gene_id "ENSMUSG00000033184.15"; transcript_id "ENSMUST00000151189.2"; exon_number "6"; exon_id "ENSMUSE00000250034.2"; gene_type "protein_coding"; gene_name "Tmed7"; transcript_type "protein_coding"; transcript_name "Tmed7-203"; protein_id "ENSMUSP00000120904.2"; transcript_support_level "1"; mgi_id "MGI:1913926"; tag "basic"; ccdsid "CCDS50283.1"; havana_gene "OTTMUSG00000033481.1"; havana_transcript "OTTMUST00000084153.1";
chr18	HAVANA	CDS	46721522	46721755	.	-	.	gene_id "ENSMUSG00000033184.15"; transcript_id "ENSMUST00000151189.2"; exon_number "7"; exon_id "1732";
chr18	HAVANA	stop_codon	46721519	46721521	.	-	.	gene_id "ENSMUSG00000033184.15"; transcript_id "ENSMUST00000151189.2"; exon_number "8"; exon_id "1733";
chr18	HAVANA	exon	46721099	46721755	.	-	.	gene_id "ENSMUSG00000033184.15"; transcript_id "ENSMUST00000151189.2"; exon_number "9"; exon_id "ENSMUSE00000784180.2"; gene_type "protein_coding"; gene_name "Tmed7"; transcript_type "protein_coding"; transcript_name "Tmed7-203"; protein_id "ENSMUSP00000120904.2"; transcript_support_level "1"; mgi_id "MGI:1913926"; tag "basic"; ccdsid "CCDS50283.1"; havana_gene "OTTMUSG00000033481.1"; havana_transcript "OTTMUST00000084153.1";
chr18	HAVANA	UTR	46721099	46721521	.	-	.	gene_id "ENSMUSG00000033184.15"; transcript_id "ENSMUST00000151189.2"; exon_number "10"; exon_id "1734";
chr18	HAVANA	gene	46730768	46749523	.	+	.	gene_id "ENSMUSG00000057561.12"; transcripts "3"; gene_type "protein_coding"; gene_name "Eif1a"; mgi_id "MGI:95298"; havana_gene "OTTMUSG00000073447.1";
chr18	HAVANA	transcript	46730865	46742316	.	+	.	gene_id "ENSMUSG00000057561.12"; transcript_id "ENSMUST00000237478.2"; exons "3"; gene_type "protein_coding"; gene_name "Eif1a"; transcript_type "protein_coding"; transcript_name "Eif1a-206"; protein_id "ENSMUSP00000158417.2"; mgi_id "MGI:95298"; tag "RNA_Seq_supported_only"; havana_gene "OTTMUSG00000073447.1"; havana_transcript "OTTMUST00000178280.1";
chr18	HAVANA	UTR	46730865	46731149	.	+	.	gene_id "ENSMUSG00000057561.12"; transcript_id "ENSMUST00000237478.2"; exon_number "1"; exon_id "1735";
chr18	HAVANA	exon	46730865	46731223	.	+	.	gene_id "ENSMUSG00000057561.12"; transcript_id "ENSMUST00000237478.2"; exon_number "2"; exon_id "ENSMUSE00001461371.2"; gene_type "protein_coding"; gene_name "Eif1a"; transcript_type "protein_coding"; transcript_name "Eif1a-206"; protein_id "ENSMUSP00000158417.2"; mgi_id "MGI:95298"; tag "RNA_Seq_supported_only"; havana_gene "OTTMUSG00000073447.1"; havana_transcript "OTTMUST00000178280.1";
chr18	HAVANA	start_codon	46731150	46731152	.	+	.	gene_id "ENSMUSG00000057561.12"; transcript_id "ENSMUST00000237478.2"; exon_number "3"; exon_id "1736";
chr18	HAVANA	CDS	46731150	46731223	.	+	.	gene_id "ENSMUSG00000057561.12"; transcript_id "ENSMUST00000237478.2"; exon_number "4"; exon_id "1737";
chr18	HAVANA	CDS	46731708	46731767	.	+	.	gene_id "ENSMUSG00000057561.12"; transcript_id "ENSMUST00000237478.2"; exon_number "5"; exon_id "ENSMUSE00001456386.2"; gene_type "protein_coding"; gene_name "Eif1a"; transcript_type "protein_coding"; transcript_name "Eif1a-206"; protein_id "ENSMUSP00000158417.2"; mgi_id "MGI:95298"; tag "RNA_Seq_supported_only"; havana_gene "OTTMUSG00000073447.1"; havana_transcript "OTTMUST00000178280.1";
chr18	HAVANA	exon	46731708	46731767	.	+	.	gene_id "ENSMUSG00000057561.12"; transcript_id "ENSMUST00000237478.2"; exon_number "6"; exon_id "ENSMUSE00001456386.2"; gene_type "protein_coding"; gene_name "Eif1a"; transcript_type "protein_coding"; transcript_name "Eif1a-206"; protein_id "ENSMUSP00000158417.2"; mgi_id "MGI:95298"; tag "RNA_Seq_supported_only"; havana_gene "OTTMUSG00000073447.1"; havana_transcript "OTTMUST00000178280.1";
chr18	HAVANA	CDS	46740571	46741198	.	+	.	gene_id "ENSMUSG00000057561.12"; transcript_id "ENSMUST00000237478.2"; exon_number "7"; exon_id "1738";
chr18	HAVANA	exon	46740571	46742316	.	+	.	gene_id "ENSMUSG00000057561.12"; transcript_id "ENSMUST00000237478.2"; exon_number "8"; exon_id "ENSMUSE00001459464.2"; gene_type "protein_coding"; gene_name "Eif1a"; transcript_type "protein_coding"; transcript_name "Eif1a-206"; protein_id "ENSMUSP00000158417.2"; mgi_id "MGI:95298"; tag "RNA_Seq_supported_only"; havana_gene "OTTMUSG00000073447.1"; havana_transcript "OTTMUST00000178280.1";
chr18	HAVANA	stop_codon	46741199	46741201	.	+	.	gene_id "ENSMUSG00000057561.12"; transcript_id "ENSMUST00000237478.2"; exon_number "9"; exon_id "1739";
chr18	HAVANA	UTR	46741199	46742316	.	+	.	gene_id "ENSMUSG00000057561.12"; transcript_id "ENSMUST00000237478.2"; exon_number "10"; exon_id "1740";
chr18	HAVANA	transcript	46730771	46743278	.	+	.	gene_id "ENSMUSG00000057561.12"; transcript_id "ENSMUST00000078079.11"; exons "3"; gene_type "protein_coding"; gene_name "Eif1a"; transcript_type "protein_coding"; transcript_name "Eif1a-201"; protein_id "ENSMUSP00000077223.4"; transcript_support_level "1"; mgi_id "MGI:95298"; tag "basic"; ccdsid "CCDS29233.1"; havana_gene "OTTMUSG00000073447.1"; havana_transcript "OTTMUST00000178276.1";
chr18	HAVANA	UTR	46730771	46730867	.	+	.	gene_id "ENSMUSG00000057561.12"; transcript_id "ENSMUST00000078079.11"; exon_number "1"; exon_id "ENSMUSE00000886648.2"; gene_type "protein_coding"; gene_name "Eif1a"; transcript_type "protein_coding"; transcript_name "Eif1a-201"; protein_id "ENSMUSP00000077223.4"; transcript_support_level "1"; mgi_id "MGI:95298"; tag "basic"; ccdsid "CCDS29233.1"; havana_gene "OTTMUSG00000073447.1"; havana_transcript "OTTMUST00000178276.1";
chr18	HAVANA	exon	46730771	46730867	.	+	.	gene_id "ENSMUSG00000057561.12"; transcript_id "ENSMUST00000078079.11"; exon_number "2"; exon_id "ENSMUSE00000886648.2"; gene_type "protein_coding"; gene_name "Eif1a"; transcript_type "protein_coding"; transcript_name "Eif1a-201"; protein_id "ENSMUSP00000077223.4"; transcript_support_level "1"; mgi_id "MGI:95298"; tag "basic"; ccdsid "CCDS29233.1"; havana_gene "OTTMUSG00000073447.1"; havana_transcript "OTTMUST00000178276.1";
chr18	HAVANA	UTR	46731708	46731767	.	+	.	gene_id "ENSMUSG00000057561.12"; transcript_id "ENSMUST00000078079.11"; exon_number "3"; exon_id "ENSMUSE00001456386.2"; gene_type "protein_coding"; gene_name "Eif1a"; transcript_type "protein_coding"; transcript_name "Eif1a-201"; protein_id "ENSMUSP00000077223.4"; transcript_support_level "1"; mgi_id "MGI:95298"; tag "basic"; ccdsid "CCDS29233.1"; havana_gene "OTTMUSG00000073447.1"; havana_transcript "OTTMUST00000178276.1";
chr18	HAVANA	exon	46731708	46731767	.	+	.	gene_id "ENSMUSG00000057561.12"; transcript_id "ENSMUST00000078079.11"; exon_number "4"; exon_id "ENSMUSE00001456386.2"; gene_type "protein_coding"; gene_name "Eif1a"; transcript_type "protein_coding"; transcript_name "Eif1a-201"; protein_id "ENSMUSP00000077223.4"; transcript_support_level "1"; mgi_id "MGI:95298"; tag "basic"; ccdsid "CCDS29233.1"; havana_gene "OTTMUSG00000073447.1"; havana_transcript "OTTMUST00000178276.1";
chr18	HAVANA	UTR	46740571	46740766	.	+	.	gene_id "ENSMUSG00000057561.12"; transcript_id "ENSMUST00000078079.11"; exon_number "5"; exon_id "1741";
chr18	HAVANA	exon	46740571	46743278	.	+	.	gene_id "ENSMUSG00000057561.12"; transcript_id "ENSMUST00000078079.11"; exon_number "6"; exon_id "ENSMUSE00000484281.5"; gene_type "protein_coding"; gene_name "Eif1a"; transcript_type "protein_coding"; transcript_name "Eif1a-201"; protein_id "ENSMUSP00000077223.4"; transcript_support_level "1"; mgi_id "MGI:95298"; tag "basic"; ccdsid "CCDS29233.1"; havana_gene "OTTMUSG00000073447.1"; havana_transcript "OTTMUST00000178276.1";
chr18	HAVANA	start_codon	46740767	46740769	.	+	.	gene_id "ENSMUSG00000057561.12"; transcript_id "ENSMUST00000078079.11"; exon_number "7"; exon_id "1742";
chr18	HAVANA	CDS	46740767	46741198	.	+	.	gene_id "ENSMUSG00000057561.12"; transcript_id "ENSMUST00000078079.11"; exon_number "8"; exon_id "1743";
chr18	HAVANA	stop_codon	46741199	46741201	.	+	.	gene_id "ENSMUSG00000057561.12"; transcript_id "ENSMUST00000078079.11"; exon_number "9"; exon_id "chr18.1739";
chr18	HAVANA	UTR	46741199	46743278	.	+	.	gene_id "ENSMUSG00000057561.12"; transcript_id "ENSMUST00000078079.11"; exon_number "10"; exon_id "1744";
chr18	HAVANA	transcript	46730792	46742245	.	+	.	gene_id "ENSMUSG00000057561.12"; transcript_id "ENSMUST00000235973.2"; exons "2"; gene_type "protein_coding"; gene_name "Eif1a"; transcript_type "protein_coding"; transcript_name "Eif1a-204"; protein_id "ENSMUSP00000158565.2"; mgi_id "MGI:95298"; tag "alternative_5_UTR"; ccdsid "CCDS29233.1"; havana_gene "OTTMUSG00000073447.1"; havana_transcript "OTTMUST00000178278.1";
chr18	HAVANA	UTR	46730792	46731767	.	+	.	gene_id "ENSMUSG00000057561.12"; transcript_id "ENSMUST00000235973.2"; exon_number "1"; exon_id "ENSMUSE00001456925.2"; gene_type "protein_coding"; gene_name "Eif1a"; transcript_type "protein_coding"; transcript_name "Eif1a-204"; protein_id "ENSMUSP00000158565.2"; mgi_id "MGI:95298"; tag "alternative_5_UTR"; ccdsid "CCDS29233.1"; havana_gene "OTTMUSG00000073447.1"; havana_transcript "OTTMUST00000178278.1";
chr18	HAVANA	exon	46730792	46731767	.	+	.	gene_id "ENSMUSG00000057561.12"; transcript_id "ENSMUST00000235973.2"; exon_number "2"; exon_id "ENSMUSE00001456925.2"; gene_type "protein_coding"; gene_name "Eif1a"; transcript_type "protein_coding"; transcript_name "Eif1a-204"; protein_id "ENSMUSP00000158565.2"; mgi_id "MGI:95298"; tag "alternative_5_UTR"; ccdsid "CCDS29233.1"; havana_gene "OTTMUSG00000073447.1"; havana_transcript "OTTMUST00000178278.1";
chr18	HAVANA	UTR	46740571	46740766	.	+	.	gene_id "ENSMUSG00000057561.12"; transcript_id "ENSMUST00000235973.2"; exon_number "3"; exon_id "chr18.1741";
chr18	HAVANA	exon	46740571	46742245	.	+	.	gene_id "ENSMUSG00000057561.12"; transcript_id "ENSMUST00000235973.2"; exon_number "4"; exon_id "ENSMUSE00001461078.2"; gene_type "protein_coding"; gene_name "Eif1a"; transcript_type "protein_coding"; transcript_name "Eif1a-204"; protein_id "ENSMUSP00000158565.2"; mgi_id "MGI:95298"; tag "alternative_5_UTR"; ccdsid "CCDS29233.1"; havana_gene "OTTMUSG00000073447.1"; havana_transcript "OTTMUST00000178278.1";
chr18	HAVANA	start_codon	46740767	46740769	.	+	.	gene_id "ENSMUSG00000057561.12"; transcript_id "ENSMUST00000235973.2"; exon_number "5"; exon_id "chr18.1742";
chr18	HAVANA	CDS	46740767	46741198	.	+	.	gene_id "ENSMUSG00000057561.12"; transcript_id "ENSMUST00000235973.2"; exon_number "6"; exon_id "chr18.1743";
chr18	HAVANA	stop_codon	46741199	46741201	.	+	.	gene_id "ENSMUSG00000057561.12"; transcript_id "ENSMUST00000235973.2"; exon_number "7"; exon_id "chr18.1739";
chr18	HAVANA	UTR	46741199	46742245	.	+	.	gene_id "ENSMUSG00000057561.12"; transcript_id "ENSMUST00000235973.2"; exon_number "8"; exon_id "1745";
chr18	HAVANA	gene	46846260	46861462	.	-	.	gene_id "ENSMUSG00000033022.9"; transcripts "1"; gene_type "protein_coding"; gene_name "Cdo1"; mgi_id "MGI:105925"; havana_gene "OTTMUSG00000073020.1";
chr18	HAVANA	transcript	46846260	46861462	.	-	.	gene_id "ENSMUSG00000033022.9"; transcript_id "ENSMUST00000035804.9"; exons "5"; gene_type "protein_coding"; gene_name "Cdo1"; transcript_type "protein_coding"; transcript_name "Cdo1-201"; protein_id "ENSMUSP00000046517.8"; transcript_support_level "1"; mgi_id "MGI:105925"; tag "basic"; ccdsid "CCDS29234.1"; havana_gene "OTTMUSG00000073020.1"; havana_transcript "OTTMUST00000176673.1";
chr18	HAVANA	UTR	46861210	46861462	.	-	.	gene_id "ENSMUSG00000033022.9"; transcript_id "ENSMUST00000035804.9"; exon_number "1"; exon_id "1746";
chr18	HAVANA	start_codon	46861207	46861209	.	-	.	gene_id "ENSMUSG00000033022.9"; transcript_id "ENSMUST00000035804.9"; exon_number "2"; exon_id "1747";
chr18	HAVANA	exon	46861040	46861462	.	-	.	gene_id "ENSMUSG00000033022.9"; transcript_id "ENSMUST00000035804.9"; exon_number "3"; exon_id "ENSMUSE00001453742.2"; gene_type "protein_coding"; gene_name "Cdo1"; transcript_type "protein_coding"; transcript_name "Cdo1-201"; protein_id "ENSMUSP00000046517.8"; transcript_support_level "1"; mgi_id "MGI:105925"; tag "basic"; ccdsid "CCDS29234.1"; havana_gene "OTTMUSG00000073020.1"; havana_transcript "OTTMUST00000176673.1";
chr18	HAVANA	CDS	46861040	46861209	.	-	.	gene_id "ENSMUSG00000033022.9"; transcript_id "ENSMUST00000035804.9"; exon_number "4"; exon_id "1748";
chr18	HAVANA	exon	46856385	46856462	.	-	.	gene_id "ENSMUSG00000033022.9"; transcript_id "ENSMUST00000035804.9"; exon_number "5"; exon_id "ENSMUSE00000249848.2"; gene_type "protein_coding"; gene_name "Cdo1"; transcript_type "protein_coding"; transcript_name "Cdo1-201"; protein_id "ENSMUSP00000046517.8"; transcript_support_level "1"; mgi_id "MGI:105925"; tag "basic"; ccdsid "CCDS29234.1"; havana_gene "OTTMUSG00000073020.1"; havana_transcript "OTTMUST00000176673.1";
chr18	HAVANA	CDS	46856385	46856462	.	-	.	gene_id "ENSMUSG00000033022.9"; transcript_id "ENSMUST00000035804.9"; exon_number "6"; exon_id "ENSMUSE00000249848.2"; gene_type "protein_coding"; gene_name "Cdo1"; transcript_type "protein_coding"; transcript_name "Cdo1-201"; protein_id "ENSMUSP00000046517.8"; transcript_support_level "1"; mgi_id "MGI:105925"; tag "basic"; ccdsid "CCDS29234.1"; havana_gene "OTTMUSG00000073020.1"; havana_transcript "OTTMUST00000176673.1";
chr18	HAVANA	exon	46853354	46853508	.	-	.	gene_id "ENSMUSG00000033022.9"; transcript_id "ENSMUST00000035804.9"; exon_number "7"; exon_id "ENSMUSE00000249826.2"; gene_type "protein_coding"; gene_name "Cdo1"; transcript_type "protein_coding"; transcript_name "Cdo1-201"; protein_id "ENSMUSP00000046517.8"; transcript_support_level "1"; mgi_id "MGI:105925"; tag "basic"; ccdsid "CCDS29234.1"; havana_gene "OTTMUSG00000073020.1"; havana_transcript "OTTMUST00000176673.1";
chr18	HAVANA	CDS	46853354	46853508	.	-	.	gene_id "ENSMUSG00000033022.9"; transcript_id "ENSMUST00000035804.9"; exon_number "8"; exon_id "ENSMUSE00000249826.2"; gene_type "protein_coding"; gene_name "Cdo1"; transcript_type "protein_coding"; transcript_name "Cdo1-201"; protein_id "ENSMUSP00000046517.8"; transcript_support_level "1"; mgi_id "MGI:105925"; tag "basic"; ccdsid "CCDS29234.1"; havana_gene "OTTMUSG00000073020.1"; havana_transcript "OTTMUST00000176673.1";
chr18	HAVANA	exon	46848664	46848833	.	-	.	gene_id "ENSMUSG00000033022.9"; transcript_id "ENSMUST00000035804.9"; exon_number "9"; exon_id "ENSMUSE00000249796.2"; gene_type "protein_coding"; gene_name "Cdo1"; transcript_type "protein_coding"; transcript_name "Cdo1-201"; protein_id "ENSMUSP00000046517.8"; transcript_support_level "1"; mgi_id "MGI:105925"; tag "basic"; ccdsid "CCDS29234.1"; havana_gene "OTTMUSG00000073020.1"; havana_transcript "OTTMUST00000176673.1";
chr18	HAVANA	CDS	46848664	46848833	.	-	.	gene_id "ENSMUSG00000033022.9"; transcript_id "ENSMUST00000035804.9"; exon_number "10"; exon_id "ENSMUSE00000249796.2"; gene_type "protein_coding"; gene_name "Cdo1"; transcript_type "protein_coding"; transcript_name "Cdo1-201"; protein_id "ENSMUSP00000046517.8"; transcript_support_level "1"; mgi_id "MGI:105925"; tag "basic"; ccdsid "CCDS29234.1"; havana_gene "OTTMUSG00000073020.1"; havana_transcript "OTTMUST00000176673.1";
chr18	HAVANA	CDS	46847002	46847028	.	-	.	gene_id "ENSMUSG00000033022.9"; transcript_id "ENSMUST00000035804.9"; exon_number "11"; exon_id "1749";
chr18	HAVANA	stop_codon	46846999	46847001	.	-	.	gene_id "ENSMUSG00000033022.9"; transcript_id "ENSMUST00000035804.9"; exon_number "12"; exon_id "1750";
chr18	HAVANA	exon	46846260	46847028	.	-	.	gene_id "ENSMUSG00000033022.9"; transcript_id "ENSMUST00000035804.9"; exon_number "13"; exon_id "ENSMUSE00000387942.10"; gene_type "protein_coding"; gene_name "Cdo1"; transcript_type "protein_coding"; transcript_name "Cdo1-201"; protein_id "ENSMUSP00000046517.8"; transcript_support_level "1"; mgi_id "MGI:105925"; tag "basic"; ccdsid "CCDS29234.1"; havana_gene "OTTMUSG00000073020.1"; havana_transcript "OTTMUST00000176673.1";
chr18	HAVANA	UTR	46846260	46847001	.	-	.	gene_id "ENSMUSG00000033022.9"; transcript_id "ENSMUST00000035804.9"; exon_number "14"; exon_id "1751";
chr18	HAVANA	gene	46863211	46874647	.	-	.	gene_id "ENSMUSG00000032905.6"; transcripts "1"; gene_type "protein_coding"; gene_name "Atg12"; mgi_id "MGI:1914776"; havana_gene "OTTMUSG00000073021.1";
chr18	HAVANA	transcript	46873351	46874624	.	-	.	gene_id "ENSMUSG00000032905.6"; transcript_id "ENSMUST00000234830.2"; exons "1"; gene_type "protein_coding"; gene_name "Atg12"; transcript_type "retained_intron"; transcript_name "Atg12-203"; mgi_id "MGI:1914776"; havana_gene "OTTMUSG00000073021.1"; havana_transcript "OTTMUST00000176680.1";
chr18	HAVANA	exon	46873351	46874624	.	-	.	gene_id "ENSMUSG00000032905.6"; transcript_id "ENSMUST00000234830.2"; exon_number "1"; exon_id "ENSMUSE00001453781.2"; gene_type "protein_coding"; gene_name "Atg12"; transcript_type "retained_intron"; transcript_name "Atg12-203"; mgi_id "MGI:1914776"; havana_gene "OTTMUSG00000073021.1"; havana_transcript "OTTMUST00000176680.1";
chr18	HAVANA	gene	46874943	46923893	.	+	.	gene_id "ENSMUSG00000024480.10"; transcripts "1"; gene_type "protein_coding"; gene_name "Ap3s1"; mgi_id "MGI:1337062"; havana_gene "OTTMUSG00000068511.1";
chr18	HAVANA	transcript	46874943	46923893	.	+	.	gene_id "ENSMUSG00000024480.10"; transcript_id "ENSMUST00000025357.9"; exons "6"; gene_type "protein_coding"; gene_name "Ap3s1"; transcript_type "protein_coding"; transcript_name "Ap3s1-201"; protein_id "ENSMUSP00000025357.8"; transcript_support_level "1"; mgi_id "MGI:1337062"; tag "basic"; ccdsid "CCDS29236.1"; havana_gene "OTTMUSG00000068511.1"; havana_transcript "OTTMUST00000165632.1";
chr18	HAVANA	UTR	46874943	46875079	.	+	.	gene_id "ENSMUSG00000024480.10"; transcript_id "ENSMUST00000025357.9"; exon_number "1"; exon_id "1752";
chr18	HAVANA	exon	46874943	46875148	.	+	.	gene_id "ENSMUSG00000024480.10"; transcript_id "ENSMUST00000025357.9"; exon_number "2"; exon_id "ENSMUSE00001424796.2"; gene_type "protein_coding"; gene_name "Ap3s1"; transcript_type "protein_coding"; transcript_name "Ap3s1-201"; protein_id "ENSMUSP00000025357.8"; transcript_support_level "1"; mgi_id "MGI:1337062"; tag "basic"; ccdsid "CCDS29236.1"; havana_gene "OTTMUSG00000068511.1"; havana_transcript "OTTMUST00000165632.1";
chr18	HAVANA	start_codon	46875080	46875082	.	+	.	gene_id "ENSMUSG00000024480.10"; transcript_id "ENSMUST00000025357.9"; exon_number "3"; exon_id "1753";
chr18	HAVANA	CDS	46875080	46875148	.	+	.	gene_id "ENSMUSG00000024480.10"; transcript_id "ENSMUST00000025357.9"; exon_number "4"; exon_id "1754";
chr18	HAVANA	CDS	46887438	46887529	.	+	.	gene_id "ENSMUSG00000024480.10"; transcript_id "ENSMUST00000025357.9"; exon_number "5"; exon_id "ENSMUSE00000142732.2"; gene_type "protein_coding"; gene_name "Ap3s1"; transcript_type "protein_coding"; transcript_name "Ap3s1-201"; protein_id "ENSMUSP00000025357.8"; transcript_support_level "1"; mgi_id "MGI:1337062"; tag "basic"; ccdsid "CCDS29236.1"; havana_gene "OTTMUSG00000068511.1"; havana_transcript "OTTMUST00000165632.1";
chr18	HAVANA	exon	46887438	46887529	.	+	.	gene_id "ENSMUSG00000024480.10"; transcript_id "ENSMUST00000025357.9"; exon_number "6"; exon_id "ENSMUSE00000142732.2"; gene_type "protein_coding"; gene_name "Ap3s1"; transcript_type "protein_coding"; transcript_name "Ap3s1-201"; protein_id "ENSMUSP00000025357.8"; transcript_support_level "1"; mgi_id "MGI:1337062"; tag "basic"; ccdsid "CCDS29236.1"; havana_gene "OTTMUSG00000068511.1"; havana_transcript "OTTMUST00000165632.1";
chr18	HAVANA	CDS	46891070	46891181	.	+	.	gene_id "ENSMUSG00000024480.10"; transcript_id "ENSMUST00000025357.9"; exon_number "7"; exon_id "ENSMUSE00001424681.2"; gene_type "protein_coding"; gene_name "Ap3s1"; transcript_type "protein_coding"; transcript_name "Ap3s1-201"; protein_id "ENSMUSP00000025357.8"; transcript_support_level "1"; mgi_id "MGI:1337062"; tag "basic"; ccdsid "CCDS29236.1"; havana_gene "OTTMUSG00000068511.1"; havana_transcript "OTTMUST00000165632.1";
chr18	HAVANA	exon	46891070	46891181	.	+	.	gene_id "ENSMUSG00000024480.10"; transcript_id "ENSMUST00000025357.9"; exon_number "8"; exon_id "ENSMUSE00001424681.2"; gene_type "protein_coding"; gene_name "Ap3s1"; transcript_type "protein_coding"; transcript_name "Ap3s1-201"; protein_id "ENSMUSP00000025357.8"; transcript_support_level "1"; mgi_id "MGI:1337062"; tag "basic"; ccdsid "CCDS29236.1"; havana_gene "OTTMUSG00000068511.1"; havana_transcript "OTTMUST00000165632.1";
chr18	HAVANA	CDS	46912255	46912326	.	+	.	gene_id "ENSMUSG00000024480.10"; transcript_id "ENSMUST00000025357.9"; exon_number "9"; exon_id "ENSMUSE00001452240.2"; gene_type "protein_coding"; gene_name "Ap3s1"; transcript_type "protein_coding"; transcript_name "Ap3s1-201"; protein_id "ENSMUSP00000025357.8"; transcript_support_level "1"; mgi_id "MGI:1337062"; tag "basic"; ccdsid "CCDS29236.1"; havana_gene "OTTMUSG00000068511.1"; havana_transcript "OTTMUST00000165632.1";
chr18	HAVANA	exon	46912255	46912326	.	+	.	gene_id "ENSMUSG00000024480.10"; transcript_id "ENSMUST00000025357.9"; exon_number "10"; exon_id "ENSMUSE00001452240.2"; gene_type "protein_coding"; gene_name "Ap3s1"; transcript_type "protein_coding"; transcript_name "Ap3s1-201"; protein_id "ENSMUSP00000025357.8"; transcript_support_level "1"; mgi_id "MGI:1337062"; tag "basic"; ccdsid "CCDS29236.1"; havana_gene "OTTMUSG00000068511.1"; havana_transcript "OTTMUST00000165632.1";
chr18	HAVANA	CDS	46913728	46913835	.	+	.	gene_id "ENSMUSG00000024480.10"; transcript_id "ENSMUST00000025357.9"; exon_number "11"; exon_id "ENSMUSE00001451643.2"; gene_type "protein_coding"; gene_name "Ap3s1"; transcript_type "protein_coding"; transcript_name "Ap3s1-201"; protein_id "ENSMUSP00000025357.8"; transcript_support_level "1"; mgi_id "MGI:1337062"; tag "basic"; ccdsid "CCDS29236.1"; havana_gene "OTTMUSG00000068511.1"; havana_transcript "OTTMUST00000165632.1";
chr18	HAVANA	exon	46913728	46913835	.	+	.	gene_id "ENSMUSG00000024480.10"; transcript_id "ENSMUST00000025357.9"; exon_number "12"; exon_id "ENSMUSE00001451643.2"; gene_type "protein_coding"; gene_name "Ap3s1"; transcript_type "protein_coding"; transcript_name "Ap3s1-201"; protein_id "ENSMUSP00000025357.8"; transcript_support_level "1"; mgi_id "MGI:1337062"; tag "basic"; ccdsid "CCDS29236.1"; havana_gene "OTTMUSG00000068511.1"; havana_transcript "OTTMUST00000165632.1";
chr18	HAVANA	CDS	46922964	46923089	.	+	.	gene_id "ENSMUSG00000024480.10"; transcript_id "ENSMUST00000025357.9"; exon_number "13"; exon_id "1755";
chr18	HAVANA	exon	46922964	46923893	.	+	.	gene_id "ENSMUSG00000024480.10"; transcript_id "ENSMUST00000025357.9"; exon_number "14"; exon_id "ENSMUSE00000249493.8"; gene_type "protein_coding"; gene_name "Ap3s1"; transcript_type "protein_coding"; transcript_name "Ap3s1-201"; protein_id "ENSMUSP00000025357.8"; transcript_support_level "1"; mgi_id "MGI:1337062"; tag "basic"; ccdsid "CCDS29236.1"; havana_gene "OTTMUSG00000068511.1"; havana_transcript "OTTMUST00000165632.1";
chr18	HAVANA	stop_codon	46923090	46923092	.	+	.	gene_id "ENSMUSG00000024480.10"; transcript_id "ENSMUST00000025357.9"; exon_number "15"; exon_id "1756";
chr18	HAVANA	UTR	46923090	46923893	.	+	.	gene_id "ENSMUSG00000024480.10"; transcript_id "ENSMUST00000025357.9"; exon_number "16"; exon_id "1757";
chr18	IsoQuant	gene	46874948	46876724	.	+	.	gene_id "novel_gene_chr18_3743"; transcripts "1";
chr18	IsoQuant	transcript	46874948	46876724	.	+	.	gene_id "novel_gene_chr18_3743"; transcript_id "transcript3742.chr18.nnic"; exons "1";
chr18	IsoQuant	exon	46874948	46876724	.	+	.	gene_id "novel_gene_chr18_3743"; transcript_id "transcript3742.chr18.nnic"; exon_number "1"; exon_id "1758";
chr18	HAVANA	gene	46898281	46903175	.	+	.	gene_id "ENSMUSG00000117599.2"; transcripts "1"; gene_type "TEC"; gene_name "Gm49971"; mgi_id "MGI:6275241"; havana_gene "OTTMUSG00000073023.1";
chr18	HAVANA	transcript	46898281	46903175	.	+	.	gene_id "ENSMUSG00000117599.2"; transcript_id "ENSMUST00000234242.2"; exons "1"; gene_type "TEC"; gene_name "Gm49971"; transcript_type "TEC"; transcript_name "Gm49971-201"; mgi_id "MGI:6275241"; tag "basic"; havana_gene "OTTMUSG00000073023.1"; havana_transcript "OTTMUST00000176683.1";
chr18	HAVANA	exon	46898281	46903175	.	+	.	gene_id "ENSMUSG00000117599.2"; transcript_id "ENSMUST00000234242.2"; exon_number "1"; exon_id "ENSMUSE00001451563.2"; gene_type "TEC"; gene_name "Gm49971"; transcript_type "TEC"; transcript_name "Gm49971-201"; mgi_id "MGI:6275241"; tag "basic"; havana_gene "OTTMUSG00000073023.1"; havana_transcript "OTTMUST00000176683.1";
chr18	HAVANA	gene	46983105	47040309	.	+	.	gene_id "ENSMUSG00000024481.6"; transcripts "1"; gene_type "protein_coding"; gene_name "Lvrn"; mgi_id "MGI:1921824"; tag "ncRNA_host"; havana_gene "OTTMUSG00000073025.1";
chr18	HAVANA	transcript	46983105	47040309	.	+	.	gene_id "ENSMUSG00000024481.6"; transcript_id "ENSMUST00000025358.4"; exons "20"; gene_type "protein_coding"; gene_name "Lvrn"; transcript_type "protein_coding"; transcript_name "Lvrn-201"; protein_id "ENSMUSP00000025358.3"; transcript_support_level "5"; mgi_id "MGI:1921824"; tag "not_organism_supported"; ccdsid "CCDS50284.1"; havana_gene "OTTMUSG00000073025.1"; havana_transcript "OTTMUST00000176685.1";
chr18	HAVANA	UTR	46983105	46983258	.	+	.	gene_id "ENSMUSG00000024481.6"; transcript_id "ENSMUST00000025358.4"; exon_number "1"; exon_id "1759";
chr18	HAVANA	exon	46983105	46983944	.	+	.	gene_id "ENSMUSG00000024481.6"; transcript_id "ENSMUST00000025358.4"; exon_number "2"; exon_id "ENSMUSE00001453451.2"; gene_type "protein_coding"; gene_name "Lvrn"; transcript_type "protein_coding"; transcript_name "Lvrn-201"; protein_id "ENSMUSP00000025358.3"; transcript_support_level "5"; mgi_id "MGI:1921824"; tag "not_organism_supported"; ccdsid "CCDS50284.1"; havana_gene "OTTMUSG00000073025.1"; havana_transcript "OTTMUST00000176685.1";
chr18	HAVANA	start_codon	46983259	46983261	.	+	.	gene_id "ENSMUSG00000024481.6"; transcript_id "ENSMUST00000025358.4"; exon_number "3"; exon_id "1760";
chr18	HAVANA	CDS	46983259	46983944	.	+	.	gene_id "ENSMUSG00000024481.6"; transcript_id "ENSMUST00000025358.4"; exon_number "4"; exon_id "1761";
chr18	HAVANA	CDS	46997740	46997882	.	+	.	gene_id "ENSMUSG00000024481.6"; transcript_id "ENSMUST00000025358.4"; exon_number "5"; exon_id "ENSMUSE00000142763.2"; gene_type "protein_coding"; gene_name "Lvrn"; transcript_type "protein_coding"; transcript_name "Lvrn-201"; protein_id "ENSMUSP00000025358.3"; transcript_support_level "5"; mgi_id "MGI:1921824"; tag "not_organism_supported"; ccdsid "CCDS50284.1"; havana_gene "OTTMUSG00000073025.1"; havana_transcript "OTTMUST00000176685.1";
chr18	HAVANA	exon	46997740	46997882	.	+	.	gene_id "ENSMUSG00000024481.6"; transcript_id "ENSMUST00000025358.4"; exon_number "6"; exon_id "ENSMUSE00000142763.2"; gene_type "protein_coding"; gene_name "Lvrn"; transcript_type "protein_coding"; transcript_name "Lvrn-201"; protein_id "ENSMUSP00000025358.3"; transcript_support_level "5"; mgi_id "MGI:1921824"; tag "not_organism_supported"; ccdsid "CCDS50284.1"; havana_gene "OTTMUSG00000073025.1"; havana_transcript "OTTMUST00000176685.1";
chr18	HAVANA	CDS	46999465	46999604	.	+	.	gene_id "ENSMUSG00000024481.6"; transcript_id "ENSMUST00000025358.4"; exon_number "7"; exon_id "ENSMUSE00000462834.2"; gene_type "protein_coding"; gene_name "Lvrn"; transcript_type "protein_coding"; transcript_name "Lvrn-201"; protein_id "ENSMUSP00000025358.3"; transcript_support_level "5"; mgi_id "MGI:1921824"; tag "not_organism_supported"; ccdsid "CCDS50284.1"; havana_gene "OTTMUSG00000073025.1"; havana_transcript "OTTMUST00000176685.1";
chr18	HAVANA	exon	46999465	46999604	.	+	.	gene_id "ENSMUSG00000024481.6"; transcript_id "ENSMUST00000025358.4"; exon_number "8"; exon_id "ENSMUSE00000462834.2"; gene_type "protein_coding"; gene_name "Lvrn"; transcript_type "protein_coding"; transcript_name "Lvrn-201"; protein_id "ENSMUSP00000025358.3"; transcript_support_level "5"; mgi_id "MGI:1921824"; tag "not_organism_supported"; ccdsid "CCDS50284.1"; havana_gene "OTTMUSG00000073025.1"; havana_transcript "OTTMUST00000176685.1";
chr18	HAVANA	CDS	47006849	47006975	.	+	.	gene_id "ENSMUSG00000024481.6"; transcript_id "ENSMUST00000025358.4"; exon_number "9"; exon_id "ENSMUSE00000463618.2"; gene_type "protein_coding"; gene_name "Lvrn"; transcript_type "protein_coding"; transcript_name "Lvrn-201"; protein_id "ENSMUSP00000025358.3"; transcript_support_level "5"; mgi_id "MGI:1921824"; tag "not_organism_supported"; ccdsid "CCDS50284.1"; havana_gene "OTTMUSG00000073025.1"; havana_transcript "OTTMUST00000176685.1";
chr18	HAVANA	exon	47006849	47006975	.	+	.	gene_id "ENSMUSG00000024481.6"; transcript_id "ENSMUST00000025358.4"; exon_number "10"; exon_id "ENSMUSE00000463618.2"; gene_type "protein_coding"; gene_name "Lvrn"; transcript_type "protein_coding"; transcript_name "Lvrn-201"; protein_id "ENSMUSP00000025358.3"; transcript_support_level "5"; mgi_id "MGI:1921824"; tag "not_organism_supported"; ccdsid "CCDS50284.1"; havana_gene "OTTMUSG00000073025.1"; havana_transcript "OTTMUST00000176685.1";
chr18	HAVANA	CDS	47009950	47010104	.	+	.	gene_id "ENSMUSG00000024481.6"; transcript_id "ENSMUST00000025358.4"; exon_number "11"; exon_id "ENSMUSE00000478983.2"; gene_type "protein_coding"; gene_name "Lvrn"; transcript_type "protein_coding"; transcript_name "Lvrn-201"; protein_id "ENSMUSP00000025358.3"; transcript_support_level "5"; mgi_id "MGI:1921824"; tag "not_organism_supported"; ccdsid "CCDS50284.1"; havana_gene "OTTMUSG00000073025.1"; havana_transcript "OTTMUST00000176685.1";
chr18	HAVANA	exon	47009950	47010104	.	+	.	gene_id "ENSMUSG00000024481.6"; transcript_id "ENSMUST00000025358.4"; exon_number "12"; exon_id "ENSMUSE00000478983.2"; gene_type "protein_coding"; gene_name "Lvrn"; transcript_type "protein_coding"; transcript_name "Lvrn-201"; protein_id "ENSMUSP00000025358.3"; transcript_support_level "5"; mgi_id "MGI:1921824"; tag "not_organism_supported"; ccdsid "CCDS50284.1"; havana_gene "OTTMUSG00000073025.1"; havana_transcript "OTTMUST00000176685.1";
chr18	HAVANA	CDS	47011296	47011409	.	+	.	gene_id "ENSMUSG00000024481.6"; transcript_id "ENSMUST00000025358.4"; exon_number "13"; exon_id "ENSMUSE00000476925.2"; gene_type "protein_coding"; gene_name "Lvrn"; transcript_type "protein_coding"; transcript_name "Lvrn-201"; protein_id "ENSMUSP00000025358.3"; transcript_support_level "5"; mgi_id "MGI:1921824"; tag "not_organism_supported"; ccdsid "CCDS50284.1"; havana_gene "OTTMUSG00000073025.1"; havana_transcript "OTTMUST00000176685.1";
chr18	HAVANA	exon	47011296	47011409	.	+	.	gene_id "ENSMUSG00000024481.6"; transcript_id "ENSMUST00000025358.4"; exon_number "14"; exon_id "ENSMUSE00000476925.2"; gene_type "protein_coding"; gene_name "Lvrn"; transcript_type "protein_coding"; transcript_name "Lvrn-201"; protein_id "ENSMUSP00000025358.3"; transcript_support_level "5"; mgi_id "MGI:1921824"; tag "not_organism_supported"; ccdsid "CCDS50284.1"; havana_gene "OTTMUSG00000073025.1"; havana_transcript "OTTMUST00000176685.1";
chr18	HAVANA	CDS	47013685	47013828	.	+	.	gene_id "ENSMUSG00000024481.6"; transcript_id "ENSMUST00000025358.4"; exon_number "15"; exon_id "ENSMUSE00000474127.2"; gene_type "protein_coding"; gene_name "Lvrn"; transcript_type "protein_coding"; transcript_name "Lvrn-201"; protein_id "ENSMUSP00000025358.3"; transcript_support_level "5"; mgi_id "MGI:1921824"; tag "not_organism_supported"; ccdsid "CCDS50284.1"; havana_gene "OTTMUSG00000073025.1"; havana_transcript "OTTMUST00000176685.1";
chr18	HAVANA	exon	47013685	47013828	.	+	.	gene_id "ENSMUSG00000024481.6"; transcript_id "ENSMUST00000025358.4"; exon_number "16"; exon_id "ENSMUSE00000474127.2"; gene_type "protein_coding"; gene_name "Lvrn"; transcript_type "protein_coding"; transcript_name "Lvrn-201"; protein_id "ENSMUSP00000025358.3"; transcript_support_level "5"; mgi_id "MGI:1921824"; tag "not_organism_supported"; ccdsid "CCDS50284.1"; havana_gene "OTTMUSG00000073025.1"; havana_transcript "OTTMUST00000176685.1";
chr18	HAVANA	CDS	47014325	47014390	.	+	.	gene_id "ENSMUSG00000024481.6"; transcript_id "ENSMUST00000025358.4"; exon_number "17"; exon_id "ENSMUSE00000473813.2"; gene_type "protein_coding"; gene_name "Lvrn"; transcript_type "protein_coding"; transcript_name "Lvrn-201"; protein_id "ENSMUSP00000025358.3"; transcript_support_level "5"; mgi_id "MGI:1921824"; tag "not_organism_supported"; ccdsid "CCDS50284.1"; havana_gene "OTTMUSG00000073025.1"; havana_transcript "OTTMUST00000176685.1";
chr18	HAVANA	exon	47014325	47014390	.	+	.	gene_id "ENSMUSG00000024481.6"; transcript_id "ENSMUST00000025358.4"; exon_number "18"; exon_id "ENSMUSE00000473813.2"; gene_type "protein_coding"; gene_name "Lvrn"; transcript_type "protein_coding"; transcript_name "Lvrn-201"; protein_id "ENSMUSP00000025358.3"; transcript_support_level "5"; mgi_id "MGI:1921824"; tag "not_organism_supported"; ccdsid "CCDS50284.1"; havana_gene "OTTMUSG00000073025.1"; havana_transcript "OTTMUST00000176685.1";
chr18	HAVANA	CDS	47014479	47014544	.	+	.	gene_id "ENSMUSG00000024481.6"; transcript_id "ENSMUST00000025358.4"; exon_number "19"; exon_id "ENSMUSE00000474799.3"; gene_type "protein_coding"; gene_name "Lvrn"; transcript_type "protein_coding"; transcript_name "Lvrn-201"; protein_id "ENSMUSP00000025358.3"; transcript_support_level "5"; mgi_id "MGI:1921824"; tag "not_organism_supported"; ccdsid "CCDS50284.1"; havana_gene "OTTMUSG00000073025.1"; havana_transcript "OTTMUST00000176685.1";
chr18	HAVANA	exon	47014479	47014544	.	+	.	gene_id "ENSMUSG00000024481.6"; transcript_id "ENSMUST00000025358.4"; exon_number "20"; exon_id "ENSMUSE00000474799.3"; gene_type "protein_coding"; gene_name "Lvrn"; transcript_type "protein_coding"; transcript_name "Lvrn-201"; protein_id "ENSMUSP00000025358.3"; transcript_support_level "5"; mgi_id "MGI:1921824"; tag "not_organism_supported"; ccdsid "CCDS50284.1"; havana_gene "OTTMUSG00000073025.1"; havana_transcript "OTTMUST00000176685.1";
chr18	HAVANA	CDS	47015271	47015443	.	+	.	gene_id "ENSMUSG00000024481.6"; transcript_id "ENSMUST00000025358.4"; exon_number "21"; exon_id "ENSMUSE00000906605.2"; gene_type "protein_coding"; gene_name "Lvrn"; transcript_type "protein_coding"; transcript_name "Lvrn-201"; protein_id "ENSMUSP00000025358.3"; transcript_support_level "5"; mgi_id "MGI:1921824"; tag "not_organism_supported"; ccdsid "CCDS50284.1"; havana_gene "OTTMUSG00000073025.1"; havana_transcript "OTTMUST00000176685.1";
chr18	HAVANA	exon	47015271	47015443	.	+	.	gene_id "ENSMUSG00000024481.6"; transcript_id "ENSMUST00000025358.4"; exon_number "22"; exon_id "ENSMUSE00000906605.2"; gene_type "protein_coding"; gene_name "Lvrn"; transcript_type "protein_coding"; transcript_name "Lvrn-201"; protein_id "ENSMUSP00000025358.3"; transcript_support_level "5"; mgi_id "MGI:1921824"; tag "not_organism_supported"; ccdsid "CCDS50284.1"; havana_gene "OTTMUSG00000073025.1"; havana_transcript "OTTMUST00000176685.1";
chr18	HAVANA	CDS	47017486	47017562	.	+	.	gene_id "ENSMUSG00000024481.6"; transcript_id "ENSMUST00000025358.4"; exon_number "23"; exon_id "ENSMUSE00000891363.2"; gene_type "protein_coding"; gene_name "Lvrn"; transcript_type "protein_coding"; transcript_name "Lvrn-201"; protein_id "ENSMUSP00000025358.3"; transcript_support_level "5"; mgi_id "MGI:1921824"; tag "not_organism_supported"; ccdsid "CCDS50284.1"; havana_gene "OTTMUSG00000073025.1"; havana_transcript "OTTMUST00000176685.1";
chr18	HAVANA	exon	47017486	47017562	.	+	.	gene_id "ENSMUSG00000024481.6"; transcript_id "ENSMUST00000025358.4"; exon_number "24"; exon_id "ENSMUSE00000891363.2"; gene_type "protein_coding"; gene_name "Lvrn"; transcript_type "protein_coding"; transcript_name "Lvrn-201"; protein_id "ENSMUSP00000025358.3"; transcript_support_level "5"; mgi_id "MGI:1921824"; tag "not_organism_supported"; ccdsid "CCDS50284.1"; havana_gene "OTTMUSG00000073025.1"; havana_transcript "OTTMUST00000176685.1";
chr18	HAVANA	CDS	47018086	47018225	.	+	.	gene_id "ENSMUSG00000024481.6"; transcript_id "ENSMUST00000025358.4"; exon_number "25"; exon_id "ENSMUSE00000897066.2"; gene_type "protein_coding"; gene_name "Lvrn"; transcript_type "protein_coding"; transcript_name "Lvrn-201"; protein_id "ENSMUSP00000025358.3"; transcript_support_level "5"; mgi_id "MGI:1921824"; tag "not_organism_supported"; ccdsid "CCDS50284.1"; havana_gene "OTTMUSG00000073025.1"; havana_transcript "OTTMUST00000176685.1";
chr18	HAVANA	exon	47018086	47018225	.	+	.	gene_id "ENSMUSG00000024481.6"; transcript_id "ENSMUST00000025358.4"; exon_number "26"; exon_id "ENSMUSE00000897066.2"; gene_type "protein_coding"; gene_name "Lvrn"; transcript_type "protein_coding"; transcript_name "Lvrn-201"; protein_id "ENSMUSP00000025358.3"; transcript_support_level "5"; mgi_id "MGI:1921824"; tag "not_organism_supported"; ccdsid "CCDS50284.1"; havana_gene "OTTMUSG00000073025.1"; havana_transcript "OTTMUST00000176685.1";
chr18	HAVANA	CDS	47020183	47020238	.	+	.	gene_id "ENSMUSG00000024481.6"; transcript_id "ENSMUST00000025358.4"; exon_number "27"; exon_id "ENSMUSE00000912348.2"; gene_type "protein_coding"; gene_name "Lvrn"; transcript_type "protein_coding"; transcript_name "Lvrn-201"; protein_id "ENSMUSP00000025358.3"; transcript_support_level "5"; mgi_id "MGI:1921824"; tag "not_organism_supported"; ccdsid "CCDS50284.1"; havana_gene "OTTMUSG00000073025.1"; havana_transcript "OTTMUST00000176685.1";
chr18	HAVANA	exon	47020183	47020238	.	+	.	gene_id "ENSMUSG00000024481.6"; transcript_id "ENSMUST00000025358.4"; exon_number "28"; exon_id "ENSMUSE00000912348.2"; gene_type "protein_coding"; gene_name "Lvrn"; transcript_type "protein_coding"; transcript_name "Lvrn-201"; protein_id "ENSMUSP00000025358.3"; transcript_support_level "5"; mgi_id "MGI:1921824"; tag "not_organism_supported"; ccdsid "CCDS50284.1"; havana_gene "OTTMUSG00000073025.1"; havana_transcript "OTTMUST00000176685.1";
chr18	HAVANA	CDS	47022453	47022606	.	+	.	gene_id "ENSMUSG00000024481.6"; transcript_id "ENSMUST00000025358.4"; exon_number "29"; exon_id "ENSMUSE00000907909.2"; gene_type "protein_coding"; gene_name "Lvrn"; transcript_type "protein_coding"; transcript_name "Lvrn-201"; protein_id "ENSMUSP00000025358.3"; transcript_support_level "5"; mgi_id "MGI:1921824"; tag "not_organism_supported"; ccdsid "CCDS50284.1"; havana_gene "OTTMUSG00000073025.1"; havana_transcript "OTTMUST00000176685.1";
chr18	HAVANA	exon	47022453	47022606	.	+	.	gene_id "ENSMUSG00000024481.6"; transcript_id "ENSMUST00000025358.4"; exon_number "30"; exon_id "ENSMUSE00000907909.2"; gene_type "protein_coding"; gene_name "Lvrn"; transcript_type "protein_coding"; transcript_name "Lvrn-201"; protein_id "ENSMUSP00000025358.3"; transcript_support_level "5"; mgi_id "MGI:1921824"; tag "not_organism_supported"; ccdsid "CCDS50284.1"; havana_gene "OTTMUSG00000073025.1"; havana_transcript "OTTMUST00000176685.1";
chr18	HAVANA	CDS	47023896	47023990	.	+	.	gene_id "ENSMUSG00000024481.6"; transcript_id "ENSMUST00000025358.4"; exon_number "31"; exon_id "ENSMUSE00000896552.2"; gene_type "protein_coding"; gene_name "Lvrn"; transcript_type "protein_coding"; transcript_name "Lvrn-201"; protein_id "ENSMUSP00000025358.3"; transcript_support_level "5"; mgi_id "MGI:1921824"; tag "not_organism_supported"; ccdsid "CCDS50284.1"; havana_gene "OTTMUSG00000073025.1"; havana_transcript "OTTMUST00000176685.1";
chr18	HAVANA	exon	47023896	47023990	.	+	.	gene_id "ENSMUSG00000024481.6"; transcript_id "ENSMUST00000025358.4"; exon_number "32"; exon_id "ENSMUSE00000896552.2"; gene_type "protein_coding"; gene_name "Lvrn"; transcript_type "protein_coding"; transcript_name "Lvrn-201"; protein_id "ENSMUSP00000025358.3"; transcript_support_level "5"; mgi_id "MGI:1921824"; tag "not_organism_supported"; ccdsid "CCDS50284.1"; havana_gene "OTTMUSG00000073025.1"; havana_transcript "OTTMUST00000176685.1";
chr18	HAVANA	CDS	47026740	47026847	.	+	.	gene_id "ENSMUSG00000024481.6"; transcript_id "ENSMUST00000025358.4"; exon_number "33"; exon_id "ENSMUSE00000902270.2"; gene_type "protein_coding"; gene_name "Lvrn"; transcript_type "protein_coding"; transcript_name "Lvrn-201"; protein_id "ENSMUSP00000025358.3"; transcript_support_level "5"; mgi_id "MGI:1921824"; tag "not_organism_supported"; ccdsid "CCDS50284.1"; havana_gene "OTTMUSG00000073025.1"; havana_transcript "OTTMUST00000176685.1";
chr18	HAVANA	exon	47026740	47026847	.	+	.	gene_id "ENSMUSG00000024481.6"; transcript_id "ENSMUST00000025358.4"; exon_number "34"; exon_id "ENSMUSE00000902270.2"; gene_type "protein_coding"; gene_name "Lvrn"; transcript_type "protein_coding"; transcript_name "Lvrn-201"; protein_id "ENSMUSP00000025358.3"; transcript_support_level "5"; mgi_id "MGI:1921824"; tag "not_organism_supported"; ccdsid "CCDS50284.1"; havana_gene "OTTMUSG00000073025.1"; havana_transcript "OTTMUST00000176685.1";
chr18	HAVANA	CDS	47027631	47027807	.	+	.	gene_id "ENSMUSG00000024481.6"; transcript_id "ENSMUST00000025358.4"; exon_number "35"; exon_id "ENSMUSE00000880766.2"; gene_type "protein_coding"; gene_name "Lvrn"; transcript_type "protein_coding"; transcript_name "Lvrn-201"; protein_id "ENSMUSP00000025358.3"; transcript_support_level "5"; mgi_id "MGI:1921824"; tag "not_organism_supported"; ccdsid "CCDS50284.1"; havana_gene "OTTMUSG00000073025.1"; havana_transcript "OTTMUST00000176685.1";
chr18	HAVANA	exon	47027631	47027807	.	+	.	gene_id "ENSMUSG00000024481.6"; transcript_id "ENSMUST00000025358.4"; exon_number "36"; exon_id "ENSMUSE00000880766.2"; gene_type "protein_coding"; gene_name "Lvrn"; transcript_type "protein_coding"; transcript_name "Lvrn-201"; protein_id "ENSMUSP00000025358.3"; transcript_support_level "5"; mgi_id "MGI:1921824"; tag "not_organism_supported"; ccdsid "CCDS50284.1"; havana_gene "OTTMUSG00000073025.1"; havana_transcript "OTTMUST00000176685.1";
chr18	HAVANA	CDS	47027982	47028119	.	+	.	gene_id "ENSMUSG00000024481.6"; transcript_id "ENSMUST00000025358.4"; exon_number "37"; exon_id "ENSMUSE00000914881.2"; gene_type "protein_coding"; gene_name "Lvrn"; transcript_type "protein_coding"; transcript_name "Lvrn-201"; protein_id "ENSMUSP00000025358.3"; transcript_support_level "5"; mgi_id "MGI:1921824"; tag "not_organism_supported"; ccdsid "CCDS50284.1"; havana_gene "OTTMUSG00000073025.1"; havana_transcript "OTTMUST00000176685.1";
chr18	HAVANA	exon	47027982	47028119	.	+	.	gene_id "ENSMUSG00000024481.6"; transcript_id "ENSMUST00000025358.4"; exon_number "38"; exon_id "ENSMUSE00000914881.2"; gene_type "protein_coding"; gene_name "Lvrn"; transcript_type "protein_coding"; transcript_name "Lvrn-201"; protein_id "ENSMUSP00000025358.3"; transcript_support_level "5"; mgi_id "MGI:1921824"; tag "not_organism_supported"; ccdsid "CCDS50284.1"; havana_gene "OTTMUSG00000073025.1"; havana_transcript "OTTMUST00000176685.1";
chr18	HAVANA	CDS	47033550	47033625	.	+	.	gene_id "ENSMUSG00000024481.6"; transcript_id "ENSMUST00000025358.4"; exon_number "39"; exon_id "ENSMUSE00000915593.2"; gene_type "protein_coding"; gene_name "Lvrn"; transcript_type "protein_coding"; transcript_name "Lvrn-201"; protein_id "ENSMUSP00000025358.3"; transcript_support_level "5"; mgi_id "MGI:1921824"; tag "not_organism_supported"; ccdsid "CCDS50284.1"; havana_gene "OTTMUSG00000073025.1"; havana_transcript "OTTMUST00000176685.1";
chr18	HAVANA	exon	47033550	47033625	.	+	.	gene_id "ENSMUSG00000024481.6"; transcript_id "ENSMUST00000025358.4"; exon_number "40"; exon_id "ENSMUSE00000915593.2"; gene_type "protein_coding"; gene_name "Lvrn"; transcript_type "protein_coding"; transcript_name "Lvrn-201"; protein_id "ENSMUSP00000025358.3"; transcript_support_level "5"; mgi_id "MGI:1921824"; tag "not_organism_supported"; ccdsid "CCDS50284.1"; havana_gene "OTTMUSG00000073025.1"; havana_transcript "OTTMUST00000176685.1";
chr18	HAVANA	CDS	47038283	47038420	.	+	.	gene_id "ENSMUSG00000024481.6"; transcript_id "ENSMUST00000025358.4"; exon_number "41"; exon_id "1762";
chr18	HAVANA	exon	47038283	47040309	.	+	.	gene_id "ENSMUSG00000024481.6"; transcript_id "ENSMUST00000025358.4"; exon_number "42"; exon_id "ENSMUSE00000907613.3"; gene_type "protein_coding"; gene_name "Lvrn"; transcript_type "protein_coding"; transcript_name "Lvrn-201"; protein_id "ENSMUSP00000025358.3"; transcript_support_level "5"; mgi_id "MGI:1921824"; tag "not_organism_supported"; ccdsid "CCDS50284.1"; havana_gene "OTTMUSG00000073025.1"; havana_transcript "OTTMUST00000176685.1";
chr18	HAVANA	stop_codon	47038421	47038423	.	+	.	gene_id "ENSMUSG00000024481.6"; transcript_id "ENSMUST00000025358.4"; exon_number "43"; exon_id "1763";
chr18	HAVANA	UTR	47038421	47040309	.	+	.	gene_id "ENSMUSG00000024481.6"; transcript_id "ENSMUST00000025358.4"; exon_number "44"; exon_id "1764";
chr18	HAVANA	gene	47091883	47367351	.	+	.	gene_id "ENSMUSG00000042705.10"; transcripts "1"; gene_type "protein_coding"; gene_name "Commd10"; mgi_id "MGI:1916706"; tag "ncRNA_host"; havana_gene "OTTMUSG00000073030.1";
chr18	HAVANA	transcript	47091883	47221062	.	+	.	gene_id "ENSMUSG00000042705.10"; transcript_id "ENSMUST00000049388.9"; exons "7"; gene_type "protein_coding"; gene_name "Commd10"; transcript_type "protein_coding"; transcript_name "Commd10-201"; protein_id "ENSMUSP00000041650.8"; transcript_support_level "1"; mgi_id "MGI:1916706"; tag "basic"; ccdsid "CCDS29238.1"; havana_gene "OTTMUSG00000073030.1"; havana_transcript "OTTMUST00000176691.1";
chr18	HAVANA	UTR	47091883	47091954	.	+	.	gene_id "ENSMUSG00000042705.10"; transcript_id "ENSMUST00000049388.9"; exon_number "1"; exon_id "1765";
chr18	HAVANA	exon	47091883	47091995	.	+	.	gene_id "ENSMUSG00000042705.10"; transcript_id "ENSMUST00000049388.9"; exon_number "2"; exon_id "ENSMUSE00001451426.2"; gene_type "protein_coding"; gene_name "Commd10"; transcript_type "protein_coding"; transcript_name "Commd10-201"; protein_id "ENSMUSP00000041650.8"; transcript_support_level "1"; mgi_id "MGI:1916706"; tag "basic"; ccdsid "CCDS29238.1"; havana_gene "OTTMUSG00000073030.1"; havana_transcript "OTTMUST00000176691.1";
chr18	HAVANA	start_codon	47091955	47091957	.	+	.	gene_id "ENSMUSG00000042705.10"; transcript_id "ENSMUST00000049388.9"; exon_number "3"; exon_id "1766";
chr18	HAVANA	CDS	47091955	47091995	.	+	.	gene_id "ENSMUSG00000042705.10"; transcript_id "ENSMUST00000049388.9"; exon_number "4"; exon_id "1767";
chr18	HAVANA	CDS	47093483	47093573	.	+	.	gene_id "ENSMUSG00000042705.10"; transcript_id "ENSMUST00000049388.9"; exon_number "5"; exon_id "ENSMUSE00000249157.2"; gene_type "protein_coding"; gene_name "Commd10"; transcript_type "protein_coding"; transcript_name "Commd10-201"; protein_id "ENSMUSP00000041650.8"; transcript_support_level "1"; mgi_id "MGI:1916706"; tag "basic"; ccdsid "CCDS29238.1"; havana_gene "OTTMUSG00000073030.1"; havana_transcript "OTTMUST00000176691.1";
chr18	HAVANA	exon	47093483	47093573	.	+	.	gene_id "ENSMUSG00000042705.10"; transcript_id "ENSMUST00000049388.9"; exon_number "6"; exon_id "ENSMUSE00000249157.2"; gene_type "protein_coding"; gene_name "Commd10"; transcript_type "protein_coding"; transcript_name "Commd10-201"; protein_id "ENSMUSP00000041650.8"; transcript_support_level "1"; mgi_id "MGI:1916706"; tag "basic"; ccdsid "CCDS29238.1"; havana_gene "OTTMUSG00000073030.1"; havana_transcript "OTTMUST00000176691.1";
chr18	HAVANA	CDS	47096727	47096837	.	+	.	gene_id "ENSMUSG00000042705.10"; transcript_id "ENSMUST00000049388.9"; exon_number "7"; exon_id "ENSMUSE00000249134.2"; gene_type "protein_coding"; gene_name "Commd10"; transcript_type "protein_coding"; transcript_name "Commd10-201"; protein_id "ENSMUSP00000041650.8"; transcript_support_level "1"; mgi_id "MGI:1916706"; tag "basic"; ccdsid "CCDS29238.1"; havana_gene "OTTMUSG00000073030.1"; havana_transcript "OTTMUST00000176691.1";
chr18	HAVANA	exon	47096727	47096837	.	+	.	gene_id "ENSMUSG00000042705.10"; transcript_id "ENSMUST00000049388.9"; exon_number "8"; exon_id "ENSMUSE00000249134.2"; gene_type "protein_coding"; gene_name "Commd10"; transcript_type "protein_coding"; transcript_name "Commd10-201"; protein_id "ENSMUSP00000041650.8"; transcript_support_level "1"; mgi_id "MGI:1916706"; tag "basic"; ccdsid "CCDS29238.1"; havana_gene "OTTMUSG00000073030.1"; havana_transcript "OTTMUST00000176691.1";
chr18	HAVANA	CDS	47100807	47100962	.	+	.	gene_id "ENSMUSG00000042705.10"; transcript_id "ENSMUST00000049388.9"; exon_number "9"; exon_id "ENSMUSE00001452078.2"; gene_type "protein_coding"; gene_name "Commd10"; transcript_type "protein_coding"; transcript_name "Commd10-201"; protein_id "ENSMUSP00000041650.8"; transcript_support_level "1"; mgi_id "MGI:1916706"; tag "basic"; ccdsid "CCDS29238.1"; havana_gene "OTTMUSG00000073030.1"; havana_transcript "OTTMUST00000176691.1";
chr18	HAVANA	exon	47100807	47100962	.	+	.	gene_id "ENSMUSG00000042705.10"; transcript_id "ENSMUST00000049388.9"; exon_number "10"; exon_id "ENSMUSE00001452078.2"; gene_type "protein_coding"; gene_name "Commd10"; transcript_type "protein_coding"; transcript_name "Commd10-201"; protein_id "ENSMUSP00000041650.8"; transcript_support_level "1"; mgi_id "MGI:1916706"; tag "basic"; ccdsid "CCDS29238.1"; havana_gene "OTTMUSG00000073030.1"; havana_transcript "OTTMUST00000176691.1";
chr18	HAVANA	CDS	47123546	47123656	.	+	.	gene_id "ENSMUSG00000042705.10"; transcript_id "ENSMUST00000049388.9"; exon_number "11"; exon_id "ENSMUSE00001451630.2"; gene_type "protein_coding"; gene_name "Commd10"; transcript_type "protein_coding"; transcript_name "Commd10-201"; protein_id "ENSMUSP00000041650.8"; transcript_support_level "1"; mgi_id "MGI:1916706"; tag "basic"; ccdsid "CCDS29238.1"; havana_gene "OTTMUSG00000073030.1"; havana_transcript "OTTMUST00000176691.1";
chr18	HAVANA	exon	47123546	47123656	.	+	.	gene_id "ENSMUSG00000042705.10"; transcript_id "ENSMUST00000049388.9"; exon_number "12"; exon_id "ENSMUSE00001451630.2"; gene_type "protein_coding"; gene_name "Commd10"; transcript_type "protein_coding"; transcript_name "Commd10-201"; protein_id "ENSMUSP00000041650.8"; transcript_support_level "1"; mgi_id "MGI:1916706"; tag "basic"; ccdsid "CCDS29238.1"; havana_gene "OTTMUSG00000073030.1"; havana_transcript "OTTMUST00000176691.1";
chr18	HAVANA	CDS	47219319	47219378	.	+	.	gene_id "ENSMUSG00000042705.10"; transcript_id "ENSMUST00000049388.9"; exon_number "13"; exon_id "ENSMUSE00001452806.2"; gene_type "protein_coding"; gene_name "Commd10"; transcript_type "protein_coding"; transcript_name "Commd10-201"; protein_id "ENSMUSP00000041650.8"; transcript_support_level "1"; mgi_id "MGI:1916706"; tag "basic"; ccdsid "CCDS29238.1"; havana_gene "OTTMUSG00000073030.1"; havana_transcript "OTTMUST00000176691.1";
chr18	HAVANA	exon	47219319	47219378	.	+	.	gene_id "ENSMUSG00000042705.10"; transcript_id "ENSMUST00000049388.9"; exon_number "14"; exon_id "ENSMUSE00001452806.2"; gene_type "protein_coding"; gene_name "Commd10"; transcript_type "protein_coding"; transcript_name "Commd10-201"; protein_id "ENSMUSP00000041650.8"; transcript_support_level "1"; mgi_id "MGI:1916706"; tag "basic"; ccdsid "CCDS29238.1"; havana_gene "OTTMUSG00000073030.1"; havana_transcript "OTTMUST00000176691.1";
chr18	HAVANA	CDS	47220095	47220130	.	+	.	gene_id "ENSMUSG00000042705.10"; transcript_id "ENSMUST00000049388.9"; exon_number "15"; exon_id "1768";
chr18	HAVANA	exon	47220095	47221062	.	+	.	gene_id "ENSMUSG00000042705.10"; transcript_id "ENSMUST00000049388.9"; exon_number "16"; exon_id "ENSMUSE00000453269.6"; gene_type "protein_coding"; gene_name "Commd10"; transcript_type "protein_coding"; transcript_name "Commd10-201"; protein_id "ENSMUSP00000041650.8"; transcript_support_level "1"; mgi_id "MGI:1916706"; tag "basic"; ccdsid "CCDS29238.1"; havana_gene "OTTMUSG00000073030.1"; havana_transcript "OTTMUST00000176691.1";
chr18	HAVANA	stop_codon	47220131	47220133	.	+	.	gene_id "ENSMUSG00000042705.10"; transcript_id "ENSMUST00000049388.9"; exon_number "17"; exon_id "1769";
chr18	HAVANA	UTR	47220131	47221062	.	+	.	gene_id "ENSMUSG00000042705.10"; transcript_id "ENSMUST00000049388.9"; exon_number "18"; exon_id "1770";
chr18	IsoQuant	gene	47109155	47110656	.	-	.	gene_id "novel_gene_chr18_3770"; transcripts "1";
chr18	IsoQuant	transcript	47109155	47110656	.	-	.	gene_id "novel_gene_chr18_3770"; transcript_id "transcript3769.chr18.nnic"; exons "1";
chr18	IsoQuant	exon	47109155	47110656	.	-	.	gene_id "novel_gene_chr18_3770"; transcript_id "transcript3769.chr18.nnic"; exon_number "1"; exon_id "1771";
chr18	HAVANA	gene	47368665	47502210	.	-	.	gene_id "ENSMUSG00000019647.18"; transcripts "5"; gene_type "protein_coding"; gene_name "Sema6a"; mgi_id "MGI:1203727"; havana_gene "OTTMUSG00000033972.1";
chr18	IsoQuant	transcript	47380508	47502210	.	-	.	gene_id "ENSMUSG00000019647.18"; transcript_id "transcript3772.chr18.nnic"; exons "20";
chr18	IsoQuant	exon	47501305	47502210	.	-	.	gene_id "ENSMUSG00000019647.18"; transcript_id "transcript3772.chr18.nnic"; exon_number "1"; exon_id "1772";
chr18	IsoQuant	exon	47439423	47439560	.	-	.	gene_id "ENSMUSG00000019647.18"; transcript_id "transcript3772.chr18.nnic"; exon_number "2"; exon_id "ENSMUSE00001307801.2";
chr18	IsoQuant	exon	47437171	47437288	.	-	.	gene_id "ENSMUSG00000019647.18"; transcript_id "transcript3772.chr18.nnic"; exon_number "3"; exon_id "ENSMUSE00001244816.2";
chr18	IsoQuant	exon	47433151	47433211	.	-	.	gene_id "ENSMUSG00000019647.18"; transcript_id "transcript3772.chr18.nnic"; exon_number "4"; exon_id "ENSMUSE00001252154.2";
chr18	IsoQuant	exon	47432144	47432206	.	-	.	gene_id "ENSMUSG00000019647.18"; transcript_id "transcript3772.chr18.nnic"; exon_number "5"; exon_id "ENSMUSE00001304373.2";
chr18	IsoQuant	exon	47431253	47431354	.	-	.	gene_id "ENSMUSG00000019647.18"; transcript_id "transcript3772.chr18.nnic"; exon_number "6"; exon_id "ENSMUSE00001304333.2";
chr18	IsoQuant	exon	47427087	47427177	.	-	.	gene_id "ENSMUSG00000019647.18"; transcript_id "transcript3772.chr18.nnic"; exon_number "7"; exon_id "ENSMUSE00001219861.2";
chr18	IsoQuant	exon	47424955	47425074	.	-	.	gene_id "ENSMUSG00000019647.18"; transcript_id "transcript3772.chr18.nnic"; exon_number "8"; exon_id "ENSMUSE00001257999.2";
chr18	IsoQuant	exon	47424163	47424251	.	-	.	gene_id "ENSMUSG00000019647.18"; transcript_id "transcript3772.chr18.nnic"; exon_number "9"; exon_id "ENSMUSE00001257203.2";
chr18	IsoQuant	exon	47423043	47423260	.	-	.	gene_id "ENSMUSG00000019647.18"; transcript_id "transcript3772.chr18.nnic"; exon_number "10"; exon_id "ENSMUSE00001233373.2";
chr18	IsoQuant	exon	47420490	47420621	.	-	.	gene_id "ENSMUSG00000019647.18"; transcript_id "transcript3772.chr18.nnic"; exon_number "11"; exon_id "ENSMUSE00001300793.2";
chr18	IsoQuant	exon	47416376	47416531	.	-	.	gene_id "ENSMUSG00000019647.18"; transcript_id "transcript3772.chr18.nnic"; exon_number "12"; exon_id "ENSMUSE00001300455.2";
chr18	IsoQuant	exon	47414862	47415038	.	-	.	gene_id "ENSMUSG00000019647.18"; transcript_id "transcript3772.chr18.nnic"; exon_number "13"; exon_id "ENSMUSE00001237994.2";
chr18	IsoQuant	exon	47414359	47414499	.	-	.	gene_id "ENSMUSG00000019647.18"; transcript_id "transcript3772.chr18.nnic"; exon_number "14"; exon_id "ENSMUSE00001280311.2";
chr18	IsoQuant	exon	47414187	47414267	.	-	.	gene_id "ENSMUSG00000019647.18"; transcript_id "transcript3772.chr18.nnic"; exon_number "15"; exon_id "ENSMUSE00001216095.2";
chr18	IsoQuant	exon	47412183	47412241	.	-	.	gene_id "ENSMUSG00000019647.18"; transcript_id "transcript3772.chr18.nnic"; exon_number "16"; exon_id "ENSMUSE00001271765.2";
chr18	IsoQuant	exon	47409653	47409673	.	-	.	gene_id "ENSMUSG00000019647.18"; transcript_id "transcript3772.chr18.nnic"; exon_number "17"; exon_id "ENSMUSE00001230405.2";
chr18	IsoQuant	exon	47403676	47403840	.	-	.	gene_id "ENSMUSG00000019647.18"; transcript_id "transcript3772.chr18.nnic"; exon_number "18"; exon_id "ENSMUSE00000389829.3";
chr18	IsoQuant	exon	47381633	47382651	.	-	.	gene_id "ENSMUSG00000019647.18"; transcript_id "transcript3772.chr18.nnic"; exon_number "19"; exon_id "1773";
chr18	IsoQuant	exon	47380508	47380639	.	-	.	gene_id "ENSMUSG00000019647.18"; transcript_id "transcript3772.chr18.nnic"; exon_number "20"; exon_id "1774";
chr18	IsoQuant	transcript	47436089	47501995	.	-	.	gene_id "ENSMUSG00000019647.18"; transcript_id "transcript3803.chr18.nic"; exons "2";
chr18	IsoQuant	exon	47501305	47501995	.	-	.	gene_id "ENSMUSG00000019647.18"; transcript_id "transcript3803.chr18.nic"; exon_number "1"; exon_id "1775";
chr18	IsoQuant	exon	47436089	47439560	.	-	.	gene_id "ENSMUSG00000019647.18"; transcript_id "transcript3803.chr18.nic"; exon_number "2"; exon_id "1776";
chr18	HAVANA	transcript	47378321	47501897	.	-	.	gene_id "ENSMUSG00000019647.18"; transcript_id "ENSMUST00000019791.14"; exons "19"; gene_type "protein_coding"; gene_name "Sema6a"; transcript_type "protein_coding"; transcript_name "Sema6a-201"; protein_id "ENSMUSP00000019791.8"; transcript_support_level "1"; mgi_id "MGI:1203727"; tag "basic"; ccdsid "CCDS37813.1"; havana_gene "OTTMUSG00000033972.1"; havana_transcript "OTTMUST00000085728.1";
chr18	HAVANA	exon	47501305	47501897	.	-	.	gene_id "ENSMUSG00000019647.18"; transcript_id "ENSMUST00000019791.14"; exon_number "1"; exon_id "ENSMUSE00000788744.2"; gene_type "protein_coding"; gene_name "Sema6a"; transcript_type "protein_coding"; transcript_name "Sema6a-201"; protein_id "ENSMUSP00000019791.8"; transcript_support_level "1"; mgi_id "MGI:1203727"; tag "basic"; ccdsid "CCDS37813.1"; havana_gene "OTTMUSG00000033972.1"; havana_transcript "OTTMUST00000085728.1";
chr18	HAVANA	UTR	47501305	47501897	.	-	.	gene_id "ENSMUSG00000019647.18"; transcript_id "ENSMUST00000019791.14"; exon_number "2"; exon_id "ENSMUSE00000788744.2"; gene_type "protein_coding"; gene_name "Sema6a"; transcript_type "protein_coding"; transcript_name "Sema6a-201"; protein_id "ENSMUSP00000019791.8"; transcript_support_level "1"; mgi_id "MGI:1203727"; tag "basic"; ccdsid "CCDS37813.1"; havana_gene "OTTMUSG00000033972.1"; havana_transcript "OTTMUST00000085728.1";
chr18	HAVANA	UTR	47439523	47439560	.	-	.	gene_id "ENSMUSG00000019647.18"; transcript_id "ENSMUST00000019791.14"; exon_number "3"; exon_id "1777";
chr18	HAVANA	start_codon	47439520	47439522	.	-	.	gene_id "ENSMUSG00000019647.18"; transcript_id "ENSMUST00000019791.14"; exon_number "4"; exon_id "1778";
chr18	HAVANA	exon	47439423	47439560	.	-	.	gene_id "ENSMUSG00000019647.18"; transcript_id "ENSMUST00000019791.14"; exon_number "5"; exon_id "ENSMUSE00001307801.2"; gene_type "protein_coding"; gene_name "Sema6a"; transcript_type "protein_coding"; transcript_name "Sema6a-201"; protein_id "ENSMUSP00000019791.8"; transcript_support_level "1"; mgi_id "MGI:1203727"; tag "basic"; ccdsid "CCDS37813.1"; havana_gene "OTTMUSG00000033972.1"; havana_transcript "OTTMUST00000085728.1";
chr18	HAVANA	CDS	47439423	47439522	.	-	.	gene_id "ENSMUSG00000019647.18"; transcript_id "ENSMUST00000019791.14"; exon_number "6"; exon_id "1779";
chr18	HAVANA	exon	47437171	47437288	.	-	.	gene_id "ENSMUSG00000019647.18"; transcript_id "ENSMUST00000019791.14"; exon_number "7"; exon_id "ENSMUSE00001244816.2"; gene_type "protein_coding"; gene_name "Sema6a"; transcript_type "protein_coding"; transcript_name "Sema6a-201"; protein_id "ENSMUSP00000019791.8"; transcript_support_level "1"; mgi_id "MGI:1203727"; tag "basic"; ccdsid "CCDS37813.1"; havana_gene "OTTMUSG00000033972.1"; havana_transcript "OTTMUST00000085728.1";
chr18	HAVANA	CDS	47437171	47437288	.	-	.	gene_id "ENSMUSG00000019647.18"; transcript_id "ENSMUST00000019791.14"; exon_number "8"; exon_id "ENSMUSE00001244816.2"; gene_type "protein_coding"; gene_name "Sema6a"; transcript_type "protein_coding"; transcript_name "Sema6a-201"; protein_id "ENSMUSP00000019791.8"; transcript_support_level "1"; mgi_id "MGI:1203727"; tag "basic"; ccdsid "CCDS37813.1"; havana_gene "OTTMUSG00000033972.1"; havana_transcript "OTTMUST00000085728.1";
chr18	HAVANA	exon	47433151	47433211	.	-	.	gene_id "ENSMUSG00000019647.18"; transcript_id "ENSMUST00000019791.14"; exon_number "9"; exon_id "ENSMUSE00001252154.2"; gene_type "protein_coding"; gene_name "Sema6a"; transcript_type "protein_coding"; transcript_name "Sema6a-201"; protein_id "ENSMUSP00000019791.8"; transcript_support_level "1"; mgi_id "MGI:1203727"; tag "basic"; ccdsid "CCDS37813.1"; havana_gene "OTTMUSG00000033972.1"; havana_transcript "OTTMUST00000085728.1";
chr18	HAVANA	CDS	47433151	47433211	.	-	.	gene_id "ENSMUSG00000019647.18"; transcript_id "ENSMUST00000019791.14"; exon_number "10"; exon_id "ENSMUSE00001252154.2"; gene_type "protein_coding"; gene_name "Sema6a"; transcript_type "protein_coding"; transcript_name "Sema6a-201"; protein_id "ENSMUSP00000019791.8"; transcript_support_level "1"; mgi_id "MGI:1203727"; tag "basic"; ccdsid "CCDS37813.1"; havana_gene "OTTMUSG00000033972.1"; havana_transcript "OTTMUST00000085728.1";
chr18	HAVANA	exon	47432144	47432206	.	-	.	gene_id "ENSMUSG00000019647.18"; transcript_id "ENSMUST00000019791.14"; exon_number "11"; exon_id "ENSMUSE00001304373.2"; gene_type "protein_coding"; gene_name "Sema6a"; transcript_type "protein_coding"; transcript_name "Sema6a-201"; protein_id "ENSMUSP00000019791.8"; transcript_support_level "1"; mgi_id "MGI:1203727"; tag "basic"; ccdsid "CCDS37813.1"; havana_gene "OTTMUSG00000033972.1"; havana_transcript "OTTMUST00000085728.1";
chr18	HAVANA	CDS	47432144	47432206	.	-	.	gene_id "ENSMUSG00000019647.18"; transcript_id "ENSMUST00000019791.14"; exon_number "12"; exon_id "ENSMUSE00001304373.2"; gene_type "protein_coding"; gene_name "Sema6a"; transcript_type "protein_coding"; transcript_name "Sema6a-201"; protein_id "ENSMUSP00000019791.8"; transcript_support_level "1"; mgi_id "MGI:1203727"; tag "basic"; ccdsid "CCDS37813.1"; havana_gene "OTTMUSG00000033972.1"; havana_transcript "OTTMUST00000085728.1";
chr18	HAVANA	exon	47431253	47431354	.	-	.	gene_id "ENSMUSG00000019647.18"; transcript_id "ENSMUST00000019791.14"; exon_number "13"; exon_id "ENSMUSE00001304333.2"; gene_type "protein_coding"; gene_name "Sema6a"; transcript_type "protein_coding"; transcript_name "Sema6a-201"; protein_id "ENSMUSP00000019791.8"; transcript_support_level "1"; mgi_id "MGI:1203727"; tag "basic"; ccdsid "CCDS37813.1"; havana_gene "OTTMUSG00000033972.1"; havana_transcript "OTTMUST00000085728.1";
chr18	HAVANA	CDS	47431253	47431354	.	-	.	gene_id "ENSMUSG00000019647.18"; transcript_id "ENSMUST00000019791.14"; exon_number "14"; exon_id "ENSMUSE00001304333.2"; gene_type "protein_coding"; gene_name "Sema6a"; transcript_type "protein_coding"; transcript_name "Sema6a-201"; protein_id "ENSMUSP00000019791.8"; transcript_support_level "1"; mgi_id "MGI:1203727"; tag "basic"; ccdsid "CCDS37813.1"; havana_gene "OTTMUSG00000033972.1"; havana_transcript "OTTMUST00000085728.1";
chr18	HAVANA	exon	47427087	47427177	.	-	.	gene_id "ENSMUSG00000019647.18"; transcript_id "ENSMUST00000019791.14"; exon_number "15"; exon_id "ENSMUSE00001219861.2"; gene_type "protein_coding"; gene_name "Sema6a"; transcript_type "protein_coding"; transcript_name "Sema6a-201"; protein_id "ENSMUSP00000019791.8"; transcript_support_level "1"; mgi_id "MGI:1203727"; tag "basic"; ccdsid "CCDS37813.1"; havana_gene "OTTMUSG00000033972.1"; havana_transcript "OTTMUST00000085728.1";
chr18	HAVANA	CDS	47427087	47427177	.	-	.	gene_id "ENSMUSG00000019647.18"; transcript_id "ENSMUST00000019791.14"; exon_number "16"; exon_id "ENSMUSE00001219861.2"; gene_type "protein_coding"; gene_name "Sema6a"; transcript_type "protein_coding"; transcript_name "Sema6a-201"; protein_id "ENSMUSP00000019791.8"; transcript_support_level "1"; mgi_id "MGI:1203727"; tag "basic"; ccdsid "CCDS37813.1"; havana_gene "OTTMUSG00000033972.1"; havana_transcript "OTTMUST00000085728.1";
chr18	HAVANA	exon	47424955	47425074	.	-	.	gene_id "ENSMUSG00000019647.18"; transcript_id "ENSMUST00000019791.14"; exon_number "17"; exon_id "ENSMUSE00001257999.2"; gene_type "protein_coding"; gene_name "Sema6a"; transcript_type "protein_coding"; transcript_name "Sema6a-201"; protein_id "ENSMUSP00000019791.8"; transcript_support_level "1"; mgi_id "MGI:1203727"; tag "basic"; ccdsid "CCDS37813.1"; havana_gene "OTTMUSG00000033972.1"; havana_transcript "OTTMUST00000085728.1";
```
