## Supplementary material for "Evaluating the reliability of tools for mRNA annotation and IRES studies": Isoquant de novo transcript models.: OUT.transcript_models.gtf (part 211 of 229)

```
chr18	HAVANA	CDS	47424955	47425074	.	-	.	gene_id "ENSMUSG00000019647.18"; transcript_id "ENSMUST00000019791.14"; exon_number "18"; exon_id "ENSMUSE00001257999.2"; gene_type "protein_coding"; gene_name "Sema6a"; transcript_type "protein_coding"; transcript_name "Sema6a-201"; protein_id "ENSMUSP00000019791.8"; transcript_support_level "1"; mgi_id "MGI:1203727"; tag "basic"; ccdsid "CCDS37813.1"; havana_gene "OTTMUSG00000033972.1"; havana_transcript "OTTMUST00000085728.1";
chr18	HAVANA	exon	47424163	47424251	.	-	.	gene_id "ENSMUSG00000019647.18"; transcript_id "ENSMUST00000019791.14"; exon_number "19"; exon_id "ENSMUSE00001257203.2"; gene_type "protein_coding"; gene_name "Sema6a"; transcript_type "protein_coding"; transcript_name "Sema6a-201"; protein_id "ENSMUSP00000019791.8"; transcript_support_level "1"; mgi_id "MGI:1203727"; tag "basic"; ccdsid "CCDS37813.1"; havana_gene "OTTMUSG00000033972.1"; havana_transcript "OTTMUST00000085728.1";
chr18	HAVANA	CDS	47424163	47424251	.	-	.	gene_id "ENSMUSG00000019647.18"; transcript_id "ENSMUST00000019791.14"; exon_number "20"; exon_id "ENSMUSE00001257203.2"; gene_type "protein_coding"; gene_name "Sema6a"; transcript_type "protein_coding"; transcript_name "Sema6a-201"; protein_id "ENSMUSP00000019791.8"; transcript_support_level "1"; mgi_id "MGI:1203727"; tag "basic"; ccdsid "CCDS37813.1"; havana_gene "OTTMUSG00000033972.1"; havana_transcript "OTTMUST00000085728.1";
chr18	HAVANA	exon	47423043	47423260	.	-	.	gene_id "ENSMUSG00000019647.18"; transcript_id "ENSMUST00000019791.14"; exon_number "21"; exon_id "ENSMUSE00001233373.2"; gene_type "protein_coding"; gene_name "Sema6a"; transcript_type "protein_coding"; transcript_name "Sema6a-201"; protein_id "ENSMUSP00000019791.8"; transcript_support_level "1"; mgi_id "MGI:1203727"; tag "basic"; ccdsid "CCDS37813.1"; havana_gene "OTTMUSG00000033972.1"; havana_transcript "OTTMUST00000085728.1";
chr18	HAVANA	CDS	47423043	47423260	.	-	.	gene_id "ENSMUSG00000019647.18"; transcript_id "ENSMUST00000019791.14"; exon_number "22"; exon_id "ENSMUSE00001233373.2"; gene_type "protein_coding"; gene_name "Sema6a"; transcript_type "protein_coding"; transcript_name "Sema6a-201"; protein_id "ENSMUSP00000019791.8"; transcript_support_level "1"; mgi_id "MGI:1203727"; tag "basic"; ccdsid "CCDS37813.1"; havana_gene "OTTMUSG00000033972.1"; havana_transcript "OTTMUST00000085728.1";
chr18	HAVANA	exon	47420490	47420621	.	-	.	gene_id "ENSMUSG00000019647.18"; transcript_id "ENSMUST00000019791.14"; exon_number "23"; exon_id "ENSMUSE00001300793.2"; gene_type "protein_coding"; gene_name "Sema6a"; transcript_type "protein_coding"; transcript_name "Sema6a-201"; protein_id "ENSMUSP00000019791.8"; transcript_support_level "1"; mgi_id "MGI:1203727"; tag "basic"; ccdsid "CCDS37813.1"; havana_gene "OTTMUSG00000033972.1"; havana_transcript "OTTMUST00000085728.1";
chr18	HAVANA	CDS	47420490	47420621	.	-	.	gene_id "ENSMUSG00000019647.18"; transcript_id "ENSMUST00000019791.14"; exon_number "24"; exon_id "ENSMUSE00001300793.2"; gene_type "protein_coding"; gene_name "Sema6a"; transcript_type "protein_coding"; transcript_name "Sema6a-201"; protein_id "ENSMUSP00000019791.8"; transcript_support_level "1"; mgi_id "MGI:1203727"; tag "basic"; ccdsid "CCDS37813.1"; havana_gene "OTTMUSG00000033972.1"; havana_transcript "OTTMUST00000085728.1";
chr18	HAVANA	exon	47416376	47416531	.	-	.	gene_id "ENSMUSG00000019647.18"; transcript_id "ENSMUST00000019791.14"; exon_number "25"; exon_id "ENSMUSE00001300455.2"; gene_type "protein_coding"; gene_name "Sema6a"; transcript_type "protein_coding"; transcript_name "Sema6a-201"; protein_id "ENSMUSP00000019791.8"; transcript_support_level "1"; mgi_id "MGI:1203727"; tag "basic"; ccdsid "CCDS37813.1"; havana_gene "OTTMUSG00000033972.1"; havana_transcript "OTTMUST00000085728.1";
chr18	HAVANA	CDS	47416376	47416531	.	-	.	gene_id "ENSMUSG00000019647.18"; transcript_id "ENSMUST00000019791.14"; exon_number "26"; exon_id "ENSMUSE00001300455.2"; gene_type "protein_coding"; gene_name "Sema6a"; transcript_type "protein_coding"; transcript_name "Sema6a-201"; protein_id "ENSMUSP00000019791.8"; transcript_support_level "1"; mgi_id "MGI:1203727"; tag "basic"; ccdsid "CCDS37813.1"; havana_gene "OTTMUSG00000033972.1"; havana_transcript "OTTMUST00000085728.1";
chr18	HAVANA	exon	47414862	47415038	.	-	.	gene_id "ENSMUSG00000019647.18"; transcript_id "ENSMUST00000019791.14"; exon_number "27"; exon_id "ENSMUSE00001237994.2"; gene_type "protein_coding"; gene_name "Sema6a"; transcript_type "protein_coding"; transcript_name "Sema6a-201"; protein_id "ENSMUSP00000019791.8"; transcript_support_level "1"; mgi_id "MGI:1203727"; tag "basic"; ccdsid "CCDS37813.1"; havana_gene "OTTMUSG00000033972.1"; havana_transcript "OTTMUST00000085728.1";
chr18	HAVANA	CDS	47414862	47415038	.	-	.	gene_id "ENSMUSG00000019647.18"; transcript_id "ENSMUST00000019791.14"; exon_number "28"; exon_id "ENSMUSE00001237994.2"; gene_type "protein_coding"; gene_name "Sema6a"; transcript_type "protein_coding"; transcript_name "Sema6a-201"; protein_id "ENSMUSP00000019791.8"; transcript_support_level "1"; mgi_id "MGI:1203727"; tag "basic"; ccdsid "CCDS37813.1"; havana_gene "OTTMUSG00000033972.1"; havana_transcript "OTTMUST00000085728.1";
chr18	HAVANA	exon	47414359	47414499	.	-	.	gene_id "ENSMUSG00000019647.18"; transcript_id "ENSMUST00000019791.14"; exon_number "29"; exon_id "ENSMUSE00001280311.2"; gene_type "protein_coding"; gene_name "Sema6a"; transcript_type "protein_coding"; transcript_name "Sema6a-201"; protein_id "ENSMUSP00000019791.8"; transcript_support_level "1"; mgi_id "MGI:1203727"; tag "basic"; ccdsid "CCDS37813.1"; havana_gene "OTTMUSG00000033972.1"; havana_transcript "OTTMUST00000085728.1";
chr18	HAVANA	CDS	47414359	47414499	.	-	.	gene_id "ENSMUSG00000019647.18"; transcript_id "ENSMUST00000019791.14"; exon_number "30"; exon_id "ENSMUSE00001280311.2"; gene_type "protein_coding"; gene_name "Sema6a"; transcript_type "protein_coding"; transcript_name "Sema6a-201"; protein_id "ENSMUSP00000019791.8"; transcript_support_level "1"; mgi_id "MGI:1203727"; tag "basic"; ccdsid "CCDS37813.1"; havana_gene "OTTMUSG00000033972.1"; havana_transcript "OTTMUST00000085728.1";
chr18	HAVANA	exon	47414187	47414267	.	-	.	gene_id "ENSMUSG00000019647.18"; transcript_id "ENSMUST00000019791.14"; exon_number "31"; exon_id "ENSMUSE00001216095.2"; gene_type "protein_coding"; gene_name "Sema6a"; transcript_type "protein_coding"; transcript_name "Sema6a-201"; protein_id "ENSMUSP00000019791.8"; transcript_support_level "1"; mgi_id "MGI:1203727"; tag "basic"; ccdsid "CCDS37813.1"; havana_gene "OTTMUSG00000033972.1"; havana_transcript "OTTMUST00000085728.1";
chr18	HAVANA	CDS	47414187	47414267	.	-	.	gene_id "ENSMUSG00000019647.18"; transcript_id "ENSMUST00000019791.14"; exon_number "32"; exon_id "ENSMUSE00001216095.2"; gene_type "protein_coding"; gene_name "Sema6a"; transcript_type "protein_coding"; transcript_name "Sema6a-201"; protein_id "ENSMUSP00000019791.8"; transcript_support_level "1"; mgi_id "MGI:1203727"; tag "basic"; ccdsid "CCDS37813.1"; havana_gene "OTTMUSG00000033972.1"; havana_transcript "OTTMUST00000085728.1";
chr18	HAVANA	exon	47412183	47412241	.	-	.	gene_id "ENSMUSG00000019647.18"; transcript_id "ENSMUST00000019791.14"; exon_number "33"; exon_id "ENSMUSE00001271765.2"; gene_type "protein_coding"; gene_name "Sema6a"; transcript_type "protein_coding"; transcript_name "Sema6a-201"; protein_id "ENSMUSP00000019791.8"; transcript_support_level "1"; mgi_id "MGI:1203727"; tag "basic"; ccdsid "CCDS37813.1"; havana_gene "OTTMUSG00000033972.1"; havana_transcript "OTTMUST00000085728.1";
chr18	HAVANA	CDS	47412183	47412241	.	-	.	gene_id "ENSMUSG00000019647.18"; transcript_id "ENSMUST00000019791.14"; exon_number "34"; exon_id "ENSMUSE00001271765.2"; gene_type "protein_coding"; gene_name "Sema6a"; transcript_type "protein_coding"; transcript_name "Sema6a-201"; protein_id "ENSMUSP00000019791.8"; transcript_support_level "1"; mgi_id "MGI:1203727"; tag "basic"; ccdsid "CCDS37813.1"; havana_gene "OTTMUSG00000033972.1"; havana_transcript "OTTMUST00000085728.1";
chr18	HAVANA	exon	47409653	47409673	.	-	.	gene_id "ENSMUSG00000019647.18"; transcript_id "ENSMUST00000019791.14"; exon_number "35"; exon_id "ENSMUSE00001230405.2"; gene_type "protein_coding"; gene_name "Sema6a"; transcript_type "protein_coding"; transcript_name "Sema6a-201"; protein_id "ENSMUSP00000019791.8"; transcript_support_level "1"; mgi_id "MGI:1203727"; tag "basic"; ccdsid "CCDS37813.1"; havana_gene "OTTMUSG00000033972.1"; havana_transcript "OTTMUST00000085728.1";
chr18	HAVANA	CDS	47409653	47409673	.	-	.	gene_id "ENSMUSG00000019647.18"; transcript_id "ENSMUST00000019791.14"; exon_number "36"; exon_id "ENSMUSE00001230405.2"; gene_type "protein_coding"; gene_name "Sema6a"; transcript_type "protein_coding"; transcript_name "Sema6a-201"; protein_id "ENSMUSP00000019791.8"; transcript_support_level "1"; mgi_id "MGI:1203727"; tag "basic"; ccdsid "CCDS37813.1"; havana_gene "OTTMUSG00000033972.1"; havana_transcript "OTTMUST00000085728.1";
chr18	HAVANA	exon	47403676	47403840	.	-	.	gene_id "ENSMUSG00000019647.18"; transcript_id "ENSMUST00000019791.14"; exon_number "37"; exon_id "ENSMUSE00000389829.3"; gene_type "protein_coding"; gene_name "Sema6a"; transcript_type "protein_coding"; transcript_name "Sema6a-201"; protein_id "ENSMUSP00000019791.8"; transcript_support_level "1"; mgi_id "MGI:1203727"; tag "basic"; ccdsid "CCDS37813.1"; havana_gene "OTTMUSG00000033972.1"; havana_transcript "OTTMUST00000085728.1";
chr18	HAVANA	CDS	47403676	47403840	.	-	.	gene_id "ENSMUSG00000019647.18"; transcript_id "ENSMUST00000019791.14"; exon_number "38"; exon_id "ENSMUSE00000389829.3"; gene_type "protein_coding"; gene_name "Sema6a"; transcript_type "protein_coding"; transcript_name "Sema6a-201"; protein_id "ENSMUSP00000019791.8"; transcript_support_level "1"; mgi_id "MGI:1203727"; tag "basic"; ccdsid "CCDS37813.1"; havana_gene "OTTMUSG00000033972.1"; havana_transcript "OTTMUST00000085728.1";
chr18	HAVANA	CDS	47381453	47382651	.	-	.	gene_id "ENSMUSG00000019647.18"; transcript_id "ENSMUST00000019791.14"; exon_number "39"; exon_id "1780";
chr18	HAVANA	stop_codon	47381450	47381452	.	-	.	gene_id "ENSMUSG00000019647.18"; transcript_id "ENSMUST00000019791.14"; exon_number "40"; exon_id "1781";
chr18	HAVANA	exon	47378321	47382651	.	-	.	gene_id "ENSMUSG00000019647.18"; transcript_id "ENSMUST00000019791.14"; exon_number "41"; exon_id "ENSMUSE00000766586.2"; gene_type "protein_coding"; gene_name "Sema6a"; transcript_type "protein_coding"; transcript_name "Sema6a-201"; protein_id "ENSMUSP00000019791.8"; transcript_support_level "1"; mgi_id "MGI:1203727"; tag "basic"; ccdsid "CCDS37813.1"; havana_gene "OTTMUSG00000033972.1"; havana_transcript "OTTMUST00000085728.1";
chr18	HAVANA	UTR	47378321	47381452	.	-	.	gene_id "ENSMUSG00000019647.18"; transcript_id "ENSMUST00000019791.14"; exon_number "42"; exon_id "1782";
chr18	HAVANA	transcript	47408725	47501937	.	-	.	gene_id "ENSMUSG00000019647.18"; transcript_id "ENSMUST00000151382.8"; exons "17"; gene_type "protein_coding"; gene_name "Sema6a"; transcript_type "retained_intron"; transcript_name "Sema6a-208"; transcript_support_level "1"; mgi_id "MGI:1203727"; havana_gene "OTTMUSG00000033972.1"; havana_transcript "OTTMUST00000085733.1";
chr18	HAVANA	exon	47501305	47501937	.	-	.	gene_id "ENSMUSG00000019647.18"; transcript_id "ENSMUST00000151382.8"; exon_number "1"; exon_id "ENSMUSE00000784356.2"; gene_type "protein_coding"; gene_name "Sema6a"; transcript_type "retained_intron"; transcript_name "Sema6a-208"; transcript_support_level "1"; mgi_id "MGI:1203727"; havana_gene "OTTMUSG00000033972.1"; havana_transcript "OTTMUST00000085733.1";
chr18	HAVANA	exon	47439423	47439560	.	-	.	gene_id "ENSMUSG00000019647.18"; transcript_id "ENSMUST00000151382.8"; exon_number "2"; exon_id "ENSMUSE00001307801.2"; gene_type "protein_coding"; gene_name "Sema6a"; transcript_type "retained_intron"; transcript_name "Sema6a-208"; transcript_support_level "1"; mgi_id "MGI:1203727"; havana_gene "OTTMUSG00000033972.1"; havana_transcript "OTTMUST00000085733.1";
chr18	HAVANA	exon	47437171	47437288	.	-	.	gene_id "ENSMUSG00000019647.18"; transcript_id "ENSMUST00000151382.8"; exon_number "3"; exon_id "ENSMUSE00001244816.2"; gene_type "protein_coding"; gene_name "Sema6a"; transcript_type "retained_intron"; transcript_name "Sema6a-208"; transcript_support_level "1"; mgi_id "MGI:1203727"; havana_gene "OTTMUSG00000033972.1"; havana_transcript "OTTMUST00000085733.1";
chr18	HAVANA	exon	47433151	47433211	.	-	.	gene_id "ENSMUSG00000019647.18"; transcript_id "ENSMUST00000151382.8"; exon_number "4"; exon_id "ENSMUSE00001252154.2"; gene_type "protein_coding"; gene_name "Sema6a"; transcript_type "retained_intron"; transcript_name "Sema6a-208"; transcript_support_level "1"; mgi_id "MGI:1203727"; havana_gene "OTTMUSG00000033972.1"; havana_transcript "OTTMUST00000085733.1";
chr18	HAVANA	exon	47432144	47432206	.	-	.	gene_id "ENSMUSG00000019647.18"; transcript_id "ENSMUST00000151382.8"; exon_number "5"; exon_id "ENSMUSE00001304373.2"; gene_type "protein_coding"; gene_name "Sema6a"; transcript_type "retained_intron"; transcript_name "Sema6a-208"; transcript_support_level "1"; mgi_id "MGI:1203727"; havana_gene "OTTMUSG00000033972.1"; havana_transcript "OTTMUST00000085733.1";
chr18	HAVANA	exon	47431253	47431354	.	-	.	gene_id "ENSMUSG00000019647.18"; transcript_id "ENSMUST00000151382.8"; exon_number "6"; exon_id "ENSMUSE00001304333.2"; gene_type "protein_coding"; gene_name "Sema6a"; transcript_type "retained_intron"; transcript_name "Sema6a-208"; transcript_support_level "1"; mgi_id "MGI:1203727"; havana_gene "OTTMUSG00000033972.1"; havana_transcript "OTTMUST00000085733.1";
chr18	HAVANA	exon	47427087	47427177	.	-	.	gene_id "ENSMUSG00000019647.18"; transcript_id "ENSMUST00000151382.8"; exon_number "7"; exon_id "ENSMUSE00001219861.2"; gene_type "protein_coding"; gene_name "Sema6a"; transcript_type "retained_intron"; transcript_name "Sema6a-208"; transcript_support_level "1"; mgi_id "MGI:1203727"; havana_gene "OTTMUSG00000033972.1"; havana_transcript "OTTMUST00000085733.1";
chr18	HAVANA	exon	47424955	47425074	.	-	.	gene_id "ENSMUSG00000019647.18"; transcript_id "ENSMUST00000151382.8"; exon_number "8"; exon_id "ENSMUSE00001257999.2"; gene_type "protein_coding"; gene_name "Sema6a"; transcript_type "retained_intron"; transcript_name "Sema6a-208"; transcript_support_level "1"; mgi_id "MGI:1203727"; havana_gene "OTTMUSG00000033972.1"; havana_transcript "OTTMUST00000085733.1";
chr18	HAVANA	exon	47424163	47424251	.	-	.	gene_id "ENSMUSG00000019647.18"; transcript_id "ENSMUST00000151382.8"; exon_number "9"; exon_id "ENSMUSE00001257203.2"; gene_type "protein_coding"; gene_name "Sema6a"; transcript_type "retained_intron"; transcript_name "Sema6a-208"; transcript_support_level "1"; mgi_id "MGI:1203727"; havana_gene "OTTMUSG00000033972.1"; havana_transcript "OTTMUST00000085733.1";
chr18	HAVANA	exon	47423043	47423260	.	-	.	gene_id "ENSMUSG00000019647.18"; transcript_id "ENSMUST00000151382.8"; exon_number "10"; exon_id "ENSMUSE00001233373.2"; gene_type "protein_coding"; gene_name "Sema6a"; transcript_type "retained_intron"; transcript_name "Sema6a-208"; transcript_support_level "1"; mgi_id "MGI:1203727"; havana_gene "OTTMUSG00000033972.1"; havana_transcript "OTTMUST00000085733.1";
chr18	HAVANA	exon	47420490	47420621	.	-	.	gene_id "ENSMUSG00000019647.18"; transcript_id "ENSMUST00000151382.8"; exon_number "11"; exon_id "ENSMUSE00001300793.2"; gene_type "protein_coding"; gene_name "Sema6a"; transcript_type "retained_intron"; transcript_name "Sema6a-208"; transcript_support_level "1"; mgi_id "MGI:1203727"; havana_gene "OTTMUSG00000033972.1"; havana_transcript "OTTMUST00000085733.1";
chr18	HAVANA	exon	47416376	47416531	.	-	.	gene_id "ENSMUSG00000019647.18"; transcript_id "ENSMUST00000151382.8"; exon_number "12"; exon_id "ENSMUSE00001300455.2"; gene_type "protein_coding"; gene_name "Sema6a"; transcript_type "retained_intron"; transcript_name "Sema6a-208"; transcript_support_level "1"; mgi_id "MGI:1203727"; havana_gene "OTTMUSG00000033972.1"; havana_transcript "OTTMUST00000085733.1";
chr18	HAVANA	exon	47414862	47415038	.	-	.	gene_id "ENSMUSG00000019647.18"; transcript_id "ENSMUST00000151382.8"; exon_number "13"; exon_id "ENSMUSE00001237994.2"; gene_type "protein_coding"; gene_name "Sema6a"; transcript_type "retained_intron"; transcript_name "Sema6a-208"; transcript_support_level "1"; mgi_id "MGI:1203727"; havana_gene "OTTMUSG00000033972.1"; havana_transcript "OTTMUST00000085733.1";
chr18	HAVANA	exon	47414359	47414499	.	-	.	gene_id "ENSMUSG00000019647.18"; transcript_id "ENSMUST00000151382.8"; exon_number "14"; exon_id "ENSMUSE00001280311.2"; gene_type "protein_coding"; gene_name "Sema6a"; transcript_type "retained_intron"; transcript_name "Sema6a-208"; transcript_support_level "1"; mgi_id "MGI:1203727"; havana_gene "OTTMUSG00000033972.1"; havana_transcript "OTTMUST00000085733.1";
chr18	HAVANA	exon	47414187	47414267	.	-	.	gene_id "ENSMUSG00000019647.18"; transcript_id "ENSMUST00000151382.8"; exon_number "15"; exon_id "ENSMUSE00001216095.2"; gene_type "protein_coding"; gene_name "Sema6a"; transcript_type "retained_intron"; transcript_name "Sema6a-208"; transcript_support_level "1"; mgi_id "MGI:1203727"; havana_gene "OTTMUSG00000033972.1"; havana_transcript "OTTMUST00000085733.1";
chr18	HAVANA	exon	47412183	47412241	.	-	.	gene_id "ENSMUSG00000019647.18"; transcript_id "ENSMUST00000151382.8"; exon_number "16"; exon_id "ENSMUSE00001271765.2"; gene_type "protein_coding"; gene_name "Sema6a"; transcript_type "retained_intron"; transcript_name "Sema6a-208"; transcript_support_level "1"; mgi_id "MGI:1203727"; havana_gene "OTTMUSG00000033972.1"; havana_transcript "OTTMUST00000085733.1";
chr18	HAVANA	exon	47408725	47409673	.	-	.	gene_id "ENSMUSG00000019647.18"; transcript_id "ENSMUST00000151382.8"; exon_number "17"; exon_id "ENSMUSE00000832433.2"; gene_type "protein_coding"; gene_name "Sema6a"; transcript_type "retained_intron"; transcript_name "Sema6a-208"; transcript_support_level "1"; mgi_id "MGI:1203727"; havana_gene "OTTMUSG00000033972.1"; havana_transcript "OTTMUST00000085733.1";
chr18	HAVANA	transcript	47408710	47501935	.	-	.	gene_id "ENSMUSG00000019647.18"; transcript_id "ENSMUST00000141224.8"; exons "18"; gene_type "protein_coding"; gene_name "Sema6a"; transcript_type "retained_intron"; transcript_name "Sema6a-206"; transcript_support_level "1"; mgi_id "MGI:1203727"; havana_gene "OTTMUSG00000033972.1"; havana_transcript "OTTMUST00000085732.1";
chr18	HAVANA	exon	47501305	47501935	.	-	.	gene_id "ENSMUSG00000019647.18"; transcript_id "ENSMUST00000141224.8"; exon_number "1"; exon_id "ENSMUSE00000429665.4"; gene_type "protein_coding"; gene_name "Sema6a"; transcript_type "retained_intron"; transcript_name "Sema6a-206"; transcript_support_level "1"; mgi_id "MGI:1203727"; havana_gene "OTTMUSG00000033972.1"; havana_transcript "OTTMUST00000085732.1";
chr18	HAVANA	exon	47439423	47439560	.	-	.	gene_id "ENSMUSG00000019647.18"; transcript_id "ENSMUST00000141224.8"; exon_number "2"; exon_id "ENSMUSE00001307801.2"; gene_type "protein_coding"; gene_name "Sema6a"; transcript_type "retained_intron"; transcript_name "Sema6a-206"; transcript_support_level "1"; mgi_id "MGI:1203727"; havana_gene "OTTMUSG00000033972.1"; havana_transcript "OTTMUST00000085732.1";
chr18	HAVANA	exon	47437171	47437288	.	-	.	gene_id "ENSMUSG00000019647.18"; transcript_id "ENSMUST00000141224.8"; exon_number "3"; exon_id "ENSMUSE00001244816.2"; gene_type "protein_coding"; gene_name "Sema6a"; transcript_type "retained_intron"; transcript_name "Sema6a-206"; transcript_support_level "1"; mgi_id "MGI:1203727"; havana_gene "OTTMUSG00000033972.1"; havana_transcript "OTTMUST00000085732.1";
chr18	HAVANA	exon	47433151	47433211	.	-	.	gene_id "ENSMUSG00000019647.18"; transcript_id "ENSMUST00000141224.8"; exon_number "4"; exon_id "ENSMUSE00001252154.2"; gene_type "protein_coding"; gene_name "Sema6a"; transcript_type "retained_intron"; transcript_name "Sema6a-206"; transcript_support_level "1"; mgi_id "MGI:1203727"; havana_gene "OTTMUSG00000033972.1"; havana_transcript "OTTMUST00000085732.1";
chr18	HAVANA	exon	47432144	47432206	.	-	.	gene_id "ENSMUSG00000019647.18"; transcript_id "ENSMUST00000141224.8"; exon_number "5"; exon_id "ENSMUSE00001304373.2"; gene_type "protein_coding"; gene_name "Sema6a"; transcript_type "retained_intron"; transcript_name "Sema6a-206"; transcript_support_level "1"; mgi_id "MGI:1203727"; havana_gene "OTTMUSG00000033972.1"; havana_transcript "OTTMUST00000085732.1";
chr18	HAVANA	exon	47431253	47431354	.	-	.	gene_id "ENSMUSG00000019647.18"; transcript_id "ENSMUST00000141224.8"; exon_number "6"; exon_id "ENSMUSE00001304333.2"; gene_type "protein_coding"; gene_name "Sema6a"; transcript_type "retained_intron"; transcript_name "Sema6a-206"; transcript_support_level "1"; mgi_id "MGI:1203727"; havana_gene "OTTMUSG00000033972.1"; havana_transcript "OTTMUST00000085732.1";
chr18	HAVANA	exon	47427087	47427177	.	-	.	gene_id "ENSMUSG00000019647.18"; transcript_id "ENSMUST00000141224.8"; exon_number "7"; exon_id "ENSMUSE00001219861.2"; gene_type "protein_coding"; gene_name "Sema6a"; transcript_type "retained_intron"; transcript_name "Sema6a-206"; transcript_support_level "1"; mgi_id "MGI:1203727"; havana_gene "OTTMUSG00000033972.1"; havana_transcript "OTTMUST00000085732.1";
chr18	HAVANA	exon	47424955	47425074	.	-	.	gene_id "ENSMUSG00000019647.18"; transcript_id "ENSMUST00000141224.8"; exon_number "8"; exon_id "ENSMUSE00001257999.2"; gene_type "protein_coding"; gene_name "Sema6a"; transcript_type "retained_intron"; transcript_name "Sema6a-206"; transcript_support_level "1"; mgi_id "MGI:1203727"; havana_gene "OTTMUSG00000033972.1"; havana_transcript "OTTMUST00000085732.1";
chr18	HAVANA	exon	47424163	47424251	.	-	.	gene_id "ENSMUSG00000019647.18"; transcript_id "ENSMUST00000141224.8"; exon_number "9"; exon_id "ENSMUSE00001257203.2"; gene_type "protein_coding"; gene_name "Sema6a"; transcript_type "retained_intron"; transcript_name "Sema6a-206"; transcript_support_level "1"; mgi_id "MGI:1203727"; havana_gene "OTTMUSG00000033972.1"; havana_transcript "OTTMUST00000085732.1";
chr18	HAVANA	exon	47423043	47423260	.	-	.	gene_id "ENSMUSG00000019647.18"; transcript_id "ENSMUST00000141224.8"; exon_number "10"; exon_id "ENSMUSE00001233373.2"; gene_type "protein_coding"; gene_name "Sema6a"; transcript_type "retained_intron"; transcript_name "Sema6a-206"; transcript_support_level "1"; mgi_id "MGI:1203727"; havana_gene "OTTMUSG00000033972.1"; havana_transcript "OTTMUST00000085732.1";
chr18	HAVANA	exon	47420490	47420621	.	-	.	gene_id "ENSMUSG00000019647.18"; transcript_id "ENSMUST00000141224.8"; exon_number "11"; exon_id "ENSMUSE00001300793.2"; gene_type "protein_coding"; gene_name "Sema6a"; transcript_type "retained_intron"; transcript_name "Sema6a-206"; transcript_support_level "1"; mgi_id "MGI:1203727"; havana_gene "OTTMUSG00000033972.1"; havana_transcript "OTTMUST00000085732.1";
chr18	HAVANA	exon	47416376	47416531	.	-	.	gene_id "ENSMUSG00000019647.18"; transcript_id "ENSMUST00000141224.8"; exon_number "12"; exon_id "ENSMUSE00001300455.2"; gene_type "protein_coding"; gene_name "Sema6a"; transcript_type "retained_intron"; transcript_name "Sema6a-206"; transcript_support_level "1"; mgi_id "MGI:1203727"; havana_gene "OTTMUSG00000033972.1"; havana_transcript "OTTMUST00000085732.1";
chr18	HAVANA	exon	47414862	47415038	.	-	.	gene_id "ENSMUSG00000019647.18"; transcript_id "ENSMUST00000141224.8"; exon_number "13"; exon_id "ENSMUSE00001237994.2"; gene_type "protein_coding"; gene_name "Sema6a"; transcript_type "retained_intron"; transcript_name "Sema6a-206"; transcript_support_level "1"; mgi_id "MGI:1203727"; havana_gene "OTTMUSG00000033972.1"; havana_transcript "OTTMUST00000085732.1";
chr18	HAVANA	exon	47414359	47414499	.	-	.	gene_id "ENSMUSG00000019647.18"; transcript_id "ENSMUST00000141224.8"; exon_number "14"; exon_id "ENSMUSE00001280311.2"; gene_type "protein_coding"; gene_name "Sema6a"; transcript_type "retained_intron"; transcript_name "Sema6a-206"; transcript_support_level "1"; mgi_id "MGI:1203727"; havana_gene "OTTMUSG00000033972.1"; havana_transcript "OTTMUST00000085732.1";
chr18	HAVANA	exon	47414187	47414267	.	-	.	gene_id "ENSMUSG00000019647.18"; transcript_id "ENSMUST00000141224.8"; exon_number "15"; exon_id "ENSMUSE00001216095.2"; gene_type "protein_coding"; gene_name "Sema6a"; transcript_type "retained_intron"; transcript_name "Sema6a-206"; transcript_support_level "1"; mgi_id "MGI:1203727"; havana_gene "OTTMUSG00000033972.1"; havana_transcript "OTTMUST00000085732.1";
chr18	HAVANA	exon	47412183	47412241	.	-	.	gene_id "ENSMUSG00000019647.18"; transcript_id "ENSMUST00000141224.8"; exon_number "16"; exon_id "ENSMUSE00001271765.2"; gene_type "protein_coding"; gene_name "Sema6a"; transcript_type "retained_intron"; transcript_name "Sema6a-206"; transcript_support_level "1"; mgi_id "MGI:1203727"; havana_gene "OTTMUSG00000033972.1"; havana_transcript "OTTMUST00000085732.1";
chr18	HAVANA	exon	47409653	47409673	.	-	.	gene_id "ENSMUSG00000019647.18"; transcript_id "ENSMUST00000141224.8"; exon_number "17"; exon_id "ENSMUSE00001230405.2"; gene_type "protein_coding"; gene_name "Sema6a"; transcript_type "retained_intron"; transcript_name "Sema6a-206"; transcript_support_level "1"; mgi_id "MGI:1203727"; havana_gene "OTTMUSG00000033972.1"; havana_transcript "OTTMUST00000085732.1";
chr18	HAVANA	exon	47408710	47409536	.	-	.	gene_id "ENSMUSG00000019647.18"; transcript_id "ENSMUST00000141224.8"; exon_number "18"; exon_id "ENSMUSE00000767264.2"; gene_type "protein_coding"; gene_name "Sema6a"; transcript_type "retained_intron"; transcript_name "Sema6a-206"; transcript_support_level "1"; mgi_id "MGI:1203727"; havana_gene "OTTMUSG00000033972.1"; havana_transcript "OTTMUST00000085732.1";
chr18	IsoQuant	gene	47380890	47385679	.	-	.	gene_id "novel_gene_chr18_3816"; transcripts "1";
chr18	IsoQuant	transcript	47380890	47385679	.	-	.	gene_id "novel_gene_chr18_3816"; transcript_id "transcript3815.chr18.nnic"; exons "1";
chr18	IsoQuant	exon	47380890	47385679	.	-	.	gene_id "novel_gene_chr18_3816"; transcript_id "transcript3815.chr18.nnic"; exon_number "1"; exon_id "1783";
chr18	IsoQuant	gene	47387426	47389310	.	-	.	gene_id "novel_gene_chr18_3818"; transcripts "1";
chr18	IsoQuant	transcript	47387426	47389310	.	-	.	gene_id "novel_gene_chr18_3818"; transcript_id "transcript3817.chr18.nnic"; exons "1";
chr18	IsoQuant	exon	47387426	47389310	.	-	.	gene_id "novel_gene_chr18_3818"; transcript_id "transcript3817.chr18.nnic"; exon_number "1"; exon_id "1784";
chr18	IsoQuant	gene	47408656	47414408	.	-	.	gene_id "novel_gene_chr18_3830"; transcripts "1";
chr18	IsoQuant	transcript	47408656	47414408	.	-	.	gene_id "novel_gene_chr18_3830"; transcript_id "transcript3829.chr18.nnic"; exons "1";
chr18	IsoQuant	exon	47408656	47414408	.	-	.	gene_id "novel_gene_chr18_3830"; transcript_id "transcript3829.chr18.nnic"; exon_number "1"; exon_id "1785";
chr18	IsoQuant	gene	47414742	47418577	.	-	.	gene_id "novel_gene_chr18_3820"; transcripts "1";
chr18	IsoQuant	transcript	47414742	47418577	.	-	.	gene_id "novel_gene_chr18_3820"; transcript_id "transcript3819.chr18.nnic"; exons "1";
chr18	IsoQuant	exon	47414742	47418577	.	-	.	gene_id "novel_gene_chr18_3820"; transcript_id "transcript3819.chr18.nnic"; exon_number "1"; exon_id "1786";
chr18	IsoQuant	gene	47418266	47423187	.	-	.	gene_id "novel_gene_chr18_3822"; transcripts "1";
chr18	IsoQuant	transcript	47418266	47423187	.	-	.	gene_id "novel_gene_chr18_3822"; transcript_id "transcript3821.chr18.nnic"; exons "1";
chr18	IsoQuant	exon	47418266	47423187	.	-	.	gene_id "novel_gene_chr18_3822"; transcript_id "transcript3821.chr18.nnic"; exon_number "1"; exon_id "1787";
chr18	IsoQuant	gene	47425778	47429236	.	+	.	gene_id "novel_gene_chr18_3806"; transcripts "1";
chr18	IsoQuant	transcript	47425778	47429236	.	+	.	gene_id "novel_gene_chr18_3806"; transcript_id "transcript3805.chr18.nnic"; exons "1";
chr18	IsoQuant	exon	47425778	47429236	.	+	.	gene_id "novel_gene_chr18_3806"; transcript_id "transcript3805.chr18.nnic"; exon_number "1"; exon_id "1788";
chr18	IsoQuant	gene	47452685	47454710	.	-	.	gene_id "novel_gene_chr18_3832"; transcripts "1";
chr18	IsoQuant	transcript	47452685	47454710	.	-	.	gene_id "novel_gene_chr18_3832"; transcript_id "transcript3831.chr18.nnic"; exons "1";
chr18	IsoQuant	exon	47452685	47454710	.	-	.	gene_id "novel_gene_chr18_3832"; transcript_id "transcript3831.chr18.nnic"; exon_number "1"; exon_id "1789";
chr18	IsoQuant	gene	47459429	47463536	.	-	.	gene_id "novel_gene_chr18_3808"; transcripts "1";
chr18	IsoQuant	transcript	47459429	47463536	.	-	.	gene_id "novel_gene_chr18_3808"; transcript_id "transcript3807.chr18.nnic"; exons "1";
chr18	IsoQuant	exon	47459429	47463536	.	-	.	gene_id "novel_gene_chr18_3808"; transcript_id "transcript3807.chr18.nnic"; exon_number "1"; exon_id "1790";
chr18	IsoQuant	gene	47468335	47471970	.	-	.	gene_id "novel_gene_chr18_3812"; transcripts "1";
chr18	IsoQuant	transcript	47468335	47471970	.	-	.	gene_id "novel_gene_chr18_3812"; transcript_id "transcript3811.chr18.nnic"; exons "1";
chr18	IsoQuant	exon	47468335	47471970	.	-	.	gene_id "novel_gene_chr18_3812"; transcript_id "transcript3811.chr18.nnic"; exon_number "1"; exon_id "1791";
chr18	IsoQuant	gene	47471530	47473387	.	-	.	gene_id "novel_gene_chr18_3834"; transcripts "1";
chr18	IsoQuant	transcript	47471530	47473387	.	-	.	gene_id "novel_gene_chr18_3834"; transcript_id "transcript3833.chr18.nnic"; exons "1";
chr18	IsoQuant	exon	47471530	47473387	.	-	.	gene_id "novel_gene_chr18_3834"; transcript_id "transcript3833.chr18.nnic"; exon_number "1"; exon_id "1792";
chr18	IsoQuant	gene	47476178	47479348	.	-	.	gene_id "novel_gene_chr18_3814"; transcripts "1";
chr18	IsoQuant	transcript	47476178	47479348	.	-	.	gene_id "novel_gene_chr18_3814"; transcript_id "transcript3813.chr18.nnic"; exons "1";
chr18	IsoQuant	exon	47476178	47479348	.	-	.	gene_id "novel_gene_chr18_3814"; transcript_id "transcript3813.chr18.nnic"; exon_number "1"; exon_id "1793";
chr18	IsoQuant	gene	47486527	47489209	.	-	.	gene_id "novel_gene_chr18_3810"; transcripts "1";
chr18	IsoQuant	transcript	47486527	47489209	.	-	.	gene_id "novel_gene_chr18_3810"; transcript_id "transcript3809.chr18.nnic"; exons "1";
chr18	IsoQuant	exon	47486527	47489209	.	-	.	gene_id "novel_gene_chr18_3810"; transcript_id "transcript3809.chr18.nnic"; exon_number "1"; exon_id "1794";
chr18	IsoQuant	gene	47491306	47497812	.	-	.	gene_id "novel_gene_chr18_3828"; transcripts "1";
chr18	IsoQuant	transcript	47491306	47497812	.	-	.	gene_id "novel_gene_chr18_3828"; transcript_id "transcript3827.chr18.nnic"; exons "1";
chr18	IsoQuant	exon	47491306	47497812	.	-	.	gene_id "novel_gene_chr18_3828"; transcript_id "transcript3827.chr18.nnic"; exon_number "1"; exon_id "1795";
chr18	HAVANA	gene	48178402	48181479	.	+	.	gene_id "ENSMUSG00000059040.6"; transcripts "1"; gene_type "protein_coding"; gene_name "Eno1b"; mgi_id "MGI:3648653"; tag "retrogene"; havana_gene "OTTMUSG00000073246.1";
chr18	HAVANA	transcript	48179714	48181460	.	+	.	gene_id "ENSMUSG00000059040.6"; transcript_id "ENSMUST00000235307.2"; exons "1"; gene_type "protein_coding"; gene_name "Eno1b"; transcript_type "protein_coding"; transcript_name "Eno1b-202"; protein_id "ENSMUSP00000157807.2"; mgi_id "MGI:3648653"; tag "alternative_5_UTR"; ccdsid "CCDS50285.1"; havana_gene "OTTMUSG00000073246.1"; havana_transcript "OTTMUST00000177449.1";
chr18	HAVANA	UTR	48179714	48179823	.	+	.	gene_id "ENSMUSG00000059040.6"; transcript_id "ENSMUST00000235307.2"; exon_number "1"; exon_id "1796";
chr18	HAVANA	exon	48179714	48181460	.	+	.	gene_id "ENSMUSG00000059040.6"; transcript_id "ENSMUST00000235307.2"; exon_number "2"; exon_id "ENSMUSE00001461733.2"; gene_type "protein_coding"; gene_name "Eno1b"; transcript_type "protein_coding"; transcript_name "Eno1b-202"; protein_id "ENSMUSP00000157807.2"; mgi_id "MGI:3648653"; tag "alternative_5_UTR"; ccdsid "CCDS50285.1"; havana_gene "OTTMUSG00000073246.1"; havana_transcript "OTTMUST00000177449.1";
chr18	HAVANA	start_codon	48179824	48179826	.	+	.	gene_id "ENSMUSG00000059040.6"; transcript_id "ENSMUST00000235307.2"; exon_number "3"; exon_id "1797";
chr18	HAVANA	CDS	48179824	48181125	.	+	.	gene_id "ENSMUSG00000059040.6"; transcript_id "ENSMUST00000235307.2"; exon_number "4"; exon_id "1798";
chr18	HAVANA	stop_codon	48181126	48181128	.	+	.	gene_id "ENSMUSG00000059040.6"; transcript_id "ENSMUST00000235307.2"; exon_number "5"; exon_id "1799";
chr18	HAVANA	UTR	48181126	48181460	.	+	.	gene_id "ENSMUSG00000059040.6"; transcript_id "ENSMUST00000235307.2"; exon_number "6"; exon_id "1800";
chr18	HAVANA	gene	49829212	49888668	.	-	.	gene_id "ENSMUSG00000024505.17"; transcripts "2"; gene_type "protein_coding"; gene_name "Dtwd2"; mgi_id "MGI:1916107"; havana_gene "OTTMUSG00000033142.1";
chr18	IsoQuant	transcript	49830540	49858726	.	-	.	gene_id "ENSMUSG00000024505.17"; transcript_id "transcript3845.chr18.nnic"; exons "4";
chr18	IsoQuant	exon	49857941	49858726	.	-	.	gene_id "ENSMUSG00000024505.17"; transcript_id "transcript3845.chr18.nnic"; exon_number "1"; exon_id "1801";
chr18	IsoQuant	exon	49857180	49857274	.	-	.	gene_id "ENSMUSG00000024505.17"; transcript_id "transcript3845.chr18.nnic"; exon_number "2"; exon_id "ENSMUSE00001307656.2";
chr18	IsoQuant	exon	49833326	49833454	.	-	.	gene_id "ENSMUSG00000024505.17"; transcript_id "transcript3845.chr18.nnic"; exon_number "3"; exon_id "ENSMUSE00001456423.2";
chr18	IsoQuant	exon	49830540	49831567	.	-	.	gene_id "ENSMUSG00000024505.17"; transcript_id "transcript3845.chr18.nnic"; exon_number "4"; exon_id "ENSMUSE00000806678.2";
chr18	HAVANA	transcript	49829212	49888668	.	-	.	gene_id "ENSMUSG00000024505.17"; transcript_id "ENSMUST00000163590.9"; exons "6"; gene_type "protein_coding"; gene_name "Dtwd2"; transcript_type "protein_coding"; transcript_name "Dtwd2-203"; protein_id "ENSMUSP00000128219.3"; transcript_support_level "1"; mgi_id "MGI:1916107"; tag "basic"; ccdsid "CCDS37815.1"; havana_gene "OTTMUSG00000033142.1"; havana_transcript "OTTMUST00000082874.1";
chr18	HAVANA	UTR	49888606	49888668	.	-	.	gene_id "ENSMUSG00000024505.17"; transcript_id "ENSMUST00000163590.9"; exon_number "1"; exon_id "1802";
chr18	HAVANA	start_codon	49888603	49888605	.	-	.	gene_id "ENSMUSG00000024505.17"; transcript_id "ENSMUST00000163590.9"; exon_number "2"; exon_id "1803";
chr18	HAVANA	exon	49888388	49888668	.	-	.	gene_id "ENSMUSG00000024505.17"; transcript_id "ENSMUST00000163590.9"; exon_number "3"; exon_id "ENSMUSE00000572536.3"; gene_type "protein_coding"; gene_name "Dtwd2"; transcript_type "protein_coding"; transcript_name "Dtwd2-203"; protein_id "ENSMUSP00000128219.3"; transcript_support_level "1"; mgi_id "MGI:1916107"; tag "basic"; ccdsid "CCDS37815.1"; havana_gene "OTTMUSG00000033142.1"; havana_transcript "OTTMUST00000082874.1";
chr18	HAVANA	CDS	49888388	49888605	.	-	.	gene_id "ENSMUSG00000024505.17"; transcript_id "ENSMUST00000163590.9"; exon_number "4"; exon_id "1804";
chr18	HAVANA	exon	49861436	49861526	.	-	.	gene_id "ENSMUSG00000024505.17"; transcript_id "ENSMUST00000163590.9"; exon_number "5"; exon_id "ENSMUSE00001270124.2"; gene_type "protein_coding"; gene_name "Dtwd2"; transcript_type "protein_coding"; transcript_name "Dtwd2-203"; protein_id "ENSMUSP00000128219.3"; transcript_support_level "1"; mgi_id "MGI:1916107"; tag "basic"; ccdsid "CCDS37815.1"; havana_gene "OTTMUSG00000033142.1"; havana_transcript "OTTMUST00000082874.1";
chr18	HAVANA	CDS	49861436	49861526	.	-	.	gene_id "ENSMUSG00000024505.17"; transcript_id "ENSMUST00000163590.9"; exon_number "6"; exon_id "ENSMUSE00001270124.2"; gene_type "protein_coding"; gene_name "Dtwd2"; transcript_type "protein_coding"; transcript_name "Dtwd2-203"; protein_id "ENSMUSP00000128219.3"; transcript_support_level "1"; mgi_id "MGI:1916107"; tag "basic"; ccdsid "CCDS37815.1"; havana_gene "OTTMUSG00000033142.1"; havana_transcript "OTTMUST00000082874.1";
chr18	HAVANA	exon	49857180	49857274	.	-	.	gene_id "ENSMUSG00000024505.17"; transcript_id "ENSMUST00000163590.9"; exon_number "7"; exon_id "ENSMUSE00001307656.2"; gene_type "protein_coding"; gene_name "Dtwd2"; transcript_type "protein_coding"; transcript_name "Dtwd2-203"; protein_id "ENSMUSP00000128219.3"; transcript_support_level "1"; mgi_id "MGI:1916107"; tag "basic"; ccdsid "CCDS37815.1"; havana_gene "OTTMUSG00000033142.1"; havana_transcript "OTTMUST00000082874.1";
chr18	HAVANA	CDS	49857180	49857274	.	-	.	gene_id "ENSMUSG00000024505.17"; transcript_id "ENSMUST00000163590.9"; exon_number "8"; exon_id "ENSMUSE00001307656.2"; gene_type "protein_coding"; gene_name "Dtwd2"; transcript_type "protein_coding"; transcript_name "Dtwd2-203"; protein_id "ENSMUSP00000128219.3"; transcript_support_level "1"; mgi_id "MGI:1916107"; tag "basic"; ccdsid "CCDS37815.1"; havana_gene "OTTMUSG00000033142.1"; havana_transcript "OTTMUST00000082874.1";
chr18	HAVANA	exon	49856689	49856881	.	-	.	gene_id "ENSMUSG00000024505.17"; transcript_id "ENSMUST00000163590.9"; exon_number "9"; exon_id "ENSMUSE00001256720.2"; gene_type "protein_coding"; gene_name "Dtwd2"; transcript_type "protein_coding"; transcript_name "Dtwd2-203"; protein_id "ENSMUSP00000128219.3"; transcript_support_level "1"; mgi_id "MGI:1916107"; tag "basic"; ccdsid "CCDS37815.1"; havana_gene "OTTMUSG00000033142.1"; havana_transcript "OTTMUST00000082874.1";
chr18	HAVANA	CDS	49856689	49856881	.	-	.	gene_id "ENSMUSG00000024505.17"; transcript_id "ENSMUST00000163590.9"; exon_number "10"; exon_id "ENSMUSE00001256720.2"; gene_type "protein_coding"; gene_name "Dtwd2"; transcript_type "protein_coding"; transcript_name "Dtwd2-203"; protein_id "ENSMUSP00000128219.3"; transcript_support_level "1"; mgi_id "MGI:1916107"; tag "basic"; ccdsid "CCDS37815.1"; havana_gene "OTTMUSG00000033142.1"; havana_transcript "OTTMUST00000082874.1";
chr18	HAVANA	exon	49833326	49833454	.	-	.	gene_id "ENSMUSG00000024505.17"; transcript_id "ENSMUST00000163590.9"; exon_number "11"; exon_id "ENSMUSE00001456423.2"; gene_type "protein_coding"; gene_name "Dtwd2"; transcript_type "protein_coding"; transcript_name "Dtwd2-203"; protein_id "ENSMUSP00000128219.3"; transcript_support_level "1"; mgi_id "MGI:1916107"; tag "basic"; ccdsid "CCDS37815.1"; havana_gene "OTTMUSG00000033142.1"; havana_transcript "OTTMUST00000082874.1";
chr18	HAVANA	CDS	49833326	49833454	.	-	.	gene_id "ENSMUSG00000024505.17"; transcript_id "ENSMUST00000163590.9"; exon_number "12"; exon_id "ENSMUSE00001456423.2"; gene_type "protein_coding"; gene_name "Dtwd2"; transcript_type "protein_coding"; transcript_name "Dtwd2-203"; protein_id "ENSMUSP00000128219.3"; transcript_support_level "1"; mgi_id "MGI:1916107"; tag "basic"; ccdsid "CCDS37815.1"; havana_gene "OTTMUSG00000033142.1"; havana_transcript "OTTMUST00000082874.1";
chr18	HAVANA	CDS	49831400	49831567	.	-	.	gene_id "ENSMUSG00000024505.17"; transcript_id "ENSMUST00000163590.9"; exon_number "13"; exon_id "1805";
chr18	HAVANA	stop_codon	49831397	49831399	.	-	.	gene_id "ENSMUSG00000024505.17"; transcript_id "ENSMUST00000163590.9"; exon_number "14"; exon_id "1806";
chr18	HAVANA	exon	49829212	49831567	.	-	.	gene_id "ENSMUSG00000024505.17"; transcript_id "ENSMUST00000163590.9"; exon_number "15"; exon_id "ENSMUSE00000886026.2"; gene_type "protein_coding"; gene_name "Dtwd2"; transcript_type "protein_coding"; transcript_name "Dtwd2-203"; protein_id "ENSMUSP00000128219.3"; transcript_support_level "1"; mgi_id "MGI:1916107"; tag "basic"; ccdsid "CCDS37815.1"; havana_gene "OTTMUSG00000033142.1"; havana_transcript "OTTMUST00000082874.1";
chr18	HAVANA	UTR	49829212	49831399	.	-	.	gene_id "ENSMUSG00000024505.17"; transcript_id "ENSMUST00000163590.9"; exon_number "16"; exon_id "1807";
chr18	IsoQuant	gene	49869820	49872717	.	-	.	gene_id "novel_gene_chr18_3848"; transcripts "1";
chr18	IsoQuant	transcript	49869820	49872717	.	-	.	gene_id "novel_gene_chr18_3848"; transcript_id "transcript3847.chr18.nnic"; exons "1";
chr18	IsoQuant	exon	49869820	49872717	.	-	.	gene_id "novel_gene_chr18_3848"; transcript_id "transcript3847.chr18.nnic"; exon_number "1"; exon_id "1808";
chr18	HAVANA	gene	49965663	50098540	.	+	.	gene_id "ENSMUSG00000037416.14"; transcripts "4"; gene_type "protein_coding"; gene_name "Dmxl1"; mgi_id "MGI:2443926"; havana_gene "OTTMUSG00000042553.1";
chr18	IsoQuant	transcript	49965663	50011593	.	+	.	gene_id "ENSMUSG00000037416.14"; transcript_id "transcript3850.chr18.nic"; exons "18";
chr18	IsoQuant	exon	49965663	49966243	.	+	.	gene_id "ENSMUSG00000037416.14"; transcript_id "transcript3850.chr18.nic"; exon_number "1"; exon_id "1809";
chr18	IsoQuant	exon	49973454	49973579	.	+	.	gene_id "ENSMUSG00000037416.14"; transcript_id "transcript3850.chr18.nic"; exon_number "2"; exon_id "ENSMUSE00000241800.4";
chr18	IsoQuant	exon	49976853	49976924	.	+	.	gene_id "ENSMUSG00000037416.14"; transcript_id "transcript3850.chr18.nic"; exon_number "3"; exon_id "ENSMUSE00000468919.3";
chr18	IsoQuant	exon	49979652	49979730	.	+	.	gene_id "ENSMUSG00000037416.14"; transcript_id "transcript3850.chr18.nic"; exon_number "4"; exon_id "ENSMUSE00000388570.4";
chr18	IsoQuant	exon	49981735	49981861	.	+	.	gene_id "ENSMUSG00000037416.14"; transcript_id "transcript3850.chr18.nic"; exon_number "5"; exon_id "ENSMUSE00000241732.4";
chr18	IsoQuant	exon	49984497	49984563	.	+	.	gene_id "ENSMUSG00000037416.14"; transcript_id "transcript3850.chr18.nic"; exon_number "6"; exon_id "ENSMUSE00000241703.4";
chr18	IsoQuant	exon	49985313	49985491	.	+	.	gene_id "ENSMUSG00000037416.14"; transcript_id "transcript3850.chr18.nic"; exon_number "7"; exon_id "ENSMUSE00000241681.4";
chr18	IsoQuant	exon	49990300	49990489	.	+	.	gene_id "ENSMUSG00000037416.14"; transcript_id "transcript3850.chr18.nic"; exon_number "8"; exon_id "ENSMUSE00000240246.4";
chr18	IsoQuant	exon	49992183	49992351	.	+	.	gene_id "ENSMUSG00000037416.14"; transcript_id "transcript3850.chr18.nic"; exon_number "9"; exon_id "ENSMUSE00000340346.4";
chr18	IsoQuant	exon	49995972	49996184	.	+	.	gene_id "ENSMUSG00000037416.14"; transcript_id "transcript3850.chr18.nic"; exon_number "10"; exon_id "ENSMUSE00000241628.4";
chr18	IsoQuant	exon	49997015	49997268	.	+	.	gene_id "ENSMUSG00000037416.14"; transcript_id "transcript3850.chr18.nic"; exon_number "11"; exon_id "ENSMUSE00000241601.4";
chr18	IsoQuant	exon	49997377	49998061	.	+	.	gene_id "ENSMUSG00000037416.14"; transcript_id "transcript3850.chr18.nic"; exon_number "12"; exon_id "ENSMUSE00000241584.4";
chr18	IsoQuant	exon	49998150	49998271	.	+	.	gene_id "ENSMUSG00000037416.14"; transcript_id "transcript3850.chr18.nic"; exon_number "13"; exon_id "ENSMUSE00000241569.4";
chr18	IsoQuant	exon	50000872	50000961	.	+	.	gene_id "ENSMUSG00000037416.14"; transcript_id "transcript3850.chr18.nic"; exon_number "14"; exon_id "ENSMUSE00000241548.4";
chr18	IsoQuant	exon	50001042	50001144	.	+	.	gene_id "ENSMUSG00000037416.14"; transcript_id "transcript3850.chr18.nic"; exon_number "15"; exon_id "ENSMUSE00000241523.4";
chr18	IsoQuant	exon	50003940	50004059	.	+	.	gene_id "ENSMUSG00000037416.14"; transcript_id "transcript3850.chr18.nic"; exon_number "16"; exon_id "ENSMUSE00000241498.4";
chr18	IsoQuant	exon	50004637	50004858	.	+	.	gene_id "ENSMUSG00000037416.14"; transcript_id "transcript3850.chr18.nic"; exon_number "17"; exon_id "ENSMUSE00000392861.4";
chr18	IsoQuant	exon	50010750	50011593	.	+	.	gene_id "ENSMUSG00000037416.14"; transcript_id "transcript3850.chr18.nic"; exon_number "18"; exon_id "1810";
chr18	IsoQuant	transcript	49965740	49974451	.	+	.	gene_id "ENSMUSG00000037416.14"; transcript_id "transcript3859.chr18.nic"; exons "2";
chr18	IsoQuant	exon	49965740	49966243	.	+	.	gene_id "ENSMUSG00000037416.14"; transcript_id "transcript3859.chr18.nic"; exon_number "1"; exon_id "1811";
chr18	IsoQuant	exon	49973454	49974451	.	+	.	gene_id "ENSMUSG00000037416.14"; transcript_id "transcript3859.chr18.nic"; exon_number "2"; exon_id "1812";
chr18	IsoQuant	transcript	49965663	49976342	.	+	.	gene_id "ENSMUSG00000037416.14"; transcript_id "transcript3860.chr18.nic"; exons "2";
chr18	IsoQuant	exon	49965663	49966243	.	+	.	gene_id "ENSMUSG00000037416.14"; transcript_id "transcript3860.chr18.nic"; exon_number "1"; exon_id "chr18.1809";
chr18	IsoQuant	exon	49973454	49976342	.	+	.	gene_id "ENSMUSG00000037416.14"; transcript_id "transcript3860.chr18.nic"; exon_number "2"; exon_id "1813";
chr18	HAVANA	transcript	49965737	50097321	.	+	.	gene_id "ENSMUSG00000037416.14"; transcript_id "ENSMUST00000180611.8"; exons "43"; gene_type "protein_coding"; gene_name "Dmxl1"; transcript_type "protein_coding"; transcript_name "Dmxl1-202"; protein_id "ENSMUSP00000137871.2"; transcript_support_level "1"; mgi_id "MGI:2443926"; tag "basic"; ccdsid "CCDS37816.2"; havana_gene "OTTMUSG00000042553.1"; havana_transcript "OTTMUST00000112180.1";
chr18	HAVANA	UTR	49965737	49966156	.	+	.	gene_id "ENSMUSG00000037416.14"; transcript_id "ENSMUST00000180611.8"; exon_number "1"; exon_id "1814";
chr18	HAVANA	exon	49965737	49966243	.	+	.	gene_id "ENSMUSG00000037416.14"; transcript_id "ENSMUST00000180611.8"; exon_number "2"; exon_id "ENSMUSE00001177211.2"; gene_type "protein_coding"; gene_name "Dmxl1"; transcript_type "protein_coding"; transcript_name "Dmxl1-202"; protein_id "ENSMUSP00000137871.2"; transcript_support_level "1"; mgi_id "MGI:2443926"; tag "basic"; ccdsid "CCDS37816.2"; havana_gene "OTTMUSG00000042553.1"; havana_transcript "OTTMUST00000112180.1";
chr18	HAVANA	start_codon	49966157	49966159	.	+	.	gene_id "ENSMUSG00000037416.14"; transcript_id "ENSMUST00000180611.8"; exon_number "3"; exon_id "1815";
chr18	HAVANA	CDS	49966157	49966243	.	+	.	gene_id "ENSMUSG00000037416.14"; transcript_id "ENSMUST00000180611.8"; exon_number "4"; exon_id "1816";
chr18	HAVANA	CDS	49973454	49973579	.	+	.	gene_id "ENSMUSG00000037416.14"; transcript_id "ENSMUST00000180611.8"; exon_number "5"; exon_id "ENSMUSE00000241800.4"; gene_type "protein_coding"; gene_name "Dmxl1"; transcript_type "protein_coding"; transcript_name "Dmxl1-202"; protein_id "ENSMUSP00000137871.2"; transcript_support_level "1"; mgi_id "MGI:2443926"; tag "basic"; ccdsid "CCDS37816.2"; havana_gene "OTTMUSG00000042553.1"; havana_transcript "OTTMUST00000112180.1";
chr18	HAVANA	exon	49973454	49973579	.	+	.	gene_id "ENSMUSG00000037416.14"; transcript_id "ENSMUST00000180611.8"; exon_number "6"; exon_id "ENSMUSE00000241800.4"; gene_type "protein_coding"; gene_name "Dmxl1"; transcript_type "protein_coding"; transcript_name "Dmxl1-202"; protein_id "ENSMUSP00000137871.2"; transcript_support_level "1"; mgi_id "MGI:2443926"; tag "basic"; ccdsid "CCDS37816.2"; havana_gene "OTTMUSG00000042553.1"; havana_transcript "OTTMUST00000112180.1";
chr18	HAVANA	CDS	49976853	49976924	.	+	.	gene_id "ENSMUSG00000037416.14"; transcript_id "ENSMUST00000180611.8"; exon_number "7"; exon_id "ENSMUSE00000468919.3"; gene_type "protein_coding"; gene_name "Dmxl1"; transcript_type "protein_coding"; transcript_name "Dmxl1-202"; protein_id "ENSMUSP00000137871.2"; transcript_support_level "1"; mgi_id "MGI:2443926"; tag "basic"; ccdsid "CCDS37816.2"; havana_gene "OTTMUSG00000042553.1"; havana_transcript "OTTMUST00000112180.1";
chr18	HAVANA	exon	49976853	49976924	.	+	.	gene_id "ENSMUSG00000037416.14"; transcript_id "ENSMUST00000180611.8"; exon_number "8"; exon_id "ENSMUSE00000468919.3"; gene_type "protein_coding"; gene_name "Dmxl1"; transcript_type "protein_coding"; transcript_name "Dmxl1-202"; protein_id "ENSMUSP00000137871.2"; transcript_support_level "1"; mgi_id "MGI:2443926"; tag "basic"; ccdsid "CCDS37816.2"; havana_gene "OTTMUSG00000042553.1"; havana_transcript "OTTMUST00000112180.1";
chr18	HAVANA	CDS	49979652	49979730	.	+	.	gene_id "ENSMUSG00000037416.14"; transcript_id "ENSMUST00000180611.8"; exon_number "9"; exon_id "ENSMUSE00000388570.4"; gene_type "protein_coding"; gene_name "Dmxl1"; transcript_type "protein_coding"; transcript_name "Dmxl1-202"; protein_id "ENSMUSP00000137871.2"; transcript_support_level "1"; mgi_id "MGI:2443926"; tag "basic"; ccdsid "CCDS37816.2"; havana_gene "OTTMUSG00000042553.1"; havana_transcript "OTTMUST00000112180.1";
chr18	HAVANA	exon	49979652	49979730	.	+	.	gene_id "ENSMUSG00000037416.14"; transcript_id "ENSMUST00000180611.8"; exon_number "10"; exon_id "ENSMUSE00000388570.4"; gene_type "protein_coding"; gene_name "Dmxl1"; transcript_type "protein_coding"; transcript_name "Dmxl1-202"; protein_id "ENSMUSP00000137871.2"; transcript_support_level "1"; mgi_id "MGI:2443926"; tag "basic"; ccdsid "CCDS37816.2"; havana_gene "OTTMUSG00000042553.1"; havana_transcript "OTTMUST00000112180.1";
chr18	HAVANA	CDS	49981735	49981861	.	+	.	gene_id "ENSMUSG00000037416.14"; transcript_id "ENSMUST00000180611.8"; exon_number "11"; exon_id "ENSMUSE00000241732.4"; gene_type "protein_coding"; gene_name "Dmxl1"; transcript_type "protein_coding"; transcript_name "Dmxl1-202"; protein_id "ENSMUSP00000137871.2"; transcript_support_level "1"; mgi_id "MGI:2443926"; tag "basic"; ccdsid "CCDS37816.2"; havana_gene "OTTMUSG00000042553.1"; havana_transcript "OTTMUST00000112180.1";
chr18	HAVANA	exon	49981735	49981861	.	+	.	gene_id "ENSMUSG00000037416.14"; transcript_id "ENSMUST00000180611.8"; exon_number "12"; exon_id "ENSMUSE00000241732.4"; gene_type "protein_coding"; gene_name "Dmxl1"; transcript_type "protein_coding"; transcript_name "Dmxl1-202"; protein_id "ENSMUSP00000137871.2"; transcript_support_level "1"; mgi_id "MGI:2443926"; tag "basic"; ccdsid "CCDS37816.2"; havana_gene "OTTMUSG00000042553.1"; havana_transcript "OTTMUST00000112180.1";
chr18	HAVANA	CDS	49984497	49984563	.	+	.	gene_id "ENSMUSG00000037416.14"; transcript_id "ENSMUST00000180611.8"; exon_number "13"; exon_id "ENSMUSE00000241703.4"; gene_type "protein_coding"; gene_name "Dmxl1"; transcript_type "protein_coding"; transcript_name "Dmxl1-202"; protein_id "ENSMUSP00000137871.2"; transcript_support_level "1"; mgi_id "MGI:2443926"; tag "basic"; ccdsid "CCDS37816.2"; havana_gene "OTTMUSG00000042553.1"; havana_transcript "OTTMUST00000112180.1";
chr18	HAVANA	exon	49984497	49984563	.	+	.	gene_id "ENSMUSG00000037416.14"; transcript_id "ENSMUST00000180611.8"; exon_number "14"; exon_id "ENSMUSE00000241703.4"; gene_type "protein_coding"; gene_name "Dmxl1"; transcript_type "protein_coding"; transcript_name "Dmxl1-202"; protein_id "ENSMUSP00000137871.2"; transcript_support_level "1"; mgi_id "MGI:2443926"; tag "basic"; ccdsid "CCDS37816.2"; havana_gene "OTTMUSG00000042553.1"; havana_transcript "OTTMUST00000112180.1";
chr18	HAVANA	CDS	49985313	49985491	.	+	.	gene_id "ENSMUSG00000037416.14"; transcript_id "ENSMUST00000180611.8"; exon_number "15"; exon_id "ENSMUSE00000241681.4"; gene_type "protein_coding"; gene_name "Dmxl1"; transcript_type "protein_coding"; transcript_name "Dmxl1-202"; protein_id "ENSMUSP00000137871.2"; transcript_support_level "1"; mgi_id "MGI:2443926"; tag "basic"; ccdsid "CCDS37816.2"; havana_gene "OTTMUSG00000042553.1"; havana_transcript "OTTMUST00000112180.1";
chr18	HAVANA	exon	49985313	49985491	.	+	.	gene_id "ENSMUSG00000037416.14"; transcript_id "ENSMUST00000180611.8"; exon_number "16"; exon_id "ENSMUSE00000241681.4"; gene_type "protein_coding"; gene_name "Dmxl1"; transcript_type "protein_coding"; transcript_name "Dmxl1-202"; protein_id "ENSMUSP00000137871.2"; transcript_support_level "1"; mgi_id "MGI:2443926"; tag "basic"; ccdsid "CCDS37816.2"; havana_gene "OTTMUSG00000042553.1"; havana_transcript "OTTMUST00000112180.1";
chr18	HAVANA	CDS	49990300	49990489	.	+	.	gene_id "ENSMUSG00000037416.14"; transcript_id "ENSMUST00000180611.8"; exon_number "17"; exon_id "ENSMUSE00000240246.4"; gene_type "protein_coding"; gene_name "Dmxl1"; transcript_type "protein_coding"; transcript_name "Dmxl1-202"; protein_id "ENSMUSP00000137871.2"; transcript_support_level "1"; mgi_id "MGI:2443926"; tag "basic"; ccdsid "CCDS37816.2"; havana_gene "OTTMUSG00000042553.1"; havana_transcript "OTTMUST00000112180.1";
chr18	HAVANA	exon	49990300	49990489	.	+	.	gene_id "ENSMUSG00000037416.14"; transcript_id "ENSMUST00000180611.8"; exon_number "18"; exon_id "ENSMUSE00000240246.4"; gene_type "protein_coding"; gene_name "Dmxl1"; transcript_type "protein_coding"; transcript_name "Dmxl1-202"; protein_id "ENSMUSP00000137871.2"; transcript_support_level "1"; mgi_id "MGI:2443926"; tag "basic"; ccdsid "CCDS37816.2"; havana_gene "OTTMUSG00000042553.1"; havana_transcript "OTTMUST00000112180.1";
chr18	HAVANA	CDS	49992183	49992351	.	+	.	gene_id "ENSMUSG00000037416.14"; transcript_id "ENSMUST00000180611.8"; exon_number "19"; exon_id "ENSMUSE00000340346.4"; gene_type "protein_coding"; gene_name "Dmxl1"; transcript_type "protein_coding"; transcript_name "Dmxl1-202"; protein_id "ENSMUSP00000137871.2"; transcript_support_level "1"; mgi_id "MGI:2443926"; tag "basic"; ccdsid "CCDS37816.2"; havana_gene "OTTMUSG00000042553.1"; havana_transcript "OTTMUST00000112180.1";
chr18	HAVANA	exon	49992183	49992351	.	+	.	gene_id "ENSMUSG00000037416.14"; transcript_id "ENSMUST00000180611.8"; exon_number "20"; exon_id "ENSMUSE00000340346.4"; gene_type "protein_coding"; gene_name "Dmxl1"; transcript_type "protein_coding"; transcript_name "Dmxl1-202"; protein_id "ENSMUSP00000137871.2"; transcript_support_level "1"; mgi_id "MGI:2443926"; tag "basic"; ccdsid "CCDS37816.2"; havana_gene "OTTMUSG00000042553.1"; havana_transcript "OTTMUST00000112180.1";
chr18	HAVANA	CDS	49995972	49996184	.	+	.	gene_id "ENSMUSG00000037416.14"; transcript_id "ENSMUST00000180611.8"; exon_number "21"; exon_id "ENSMUSE00000241628.4"; gene_type "protein_coding"; gene_name "Dmxl1"; transcript_type "protein_coding"; transcript_name "Dmxl1-202"; protein_id "ENSMUSP00000137871.2"; transcript_support_level "1"; mgi_id "MGI:2443926"; tag "basic"; ccdsid "CCDS37816.2"; havana_gene "OTTMUSG00000042553.1"; havana_transcript "OTTMUST00000112180.1";
chr18	HAVANA	exon	49995972	49996184	.	+	.	gene_id "ENSMUSG00000037416.14"; transcript_id "ENSMUST00000180611.8"; exon_number "22"; exon_id "ENSMUSE00000241628.4"; gene_type "protein_coding"; gene_name "Dmxl1"; transcript_type "protein_coding"; transcript_name "Dmxl1-202"; protein_id "ENSMUSP00000137871.2"; transcript_support_level "1"; mgi_id "MGI:2443926"; tag "basic"; ccdsid "CCDS37816.2"; havana_gene "OTTMUSG00000042553.1"; havana_transcript "OTTMUST00000112180.1";
chr18	HAVANA	CDS	49997015	49997268	.	+	.	gene_id "ENSMUSG00000037416.14"; transcript_id "ENSMUST00000180611.8"; exon_number "23"; exon_id "ENSMUSE00000241601.4"; gene_type "protein_coding"; gene_name "Dmxl1"; transcript_type "protein_coding"; transcript_name "Dmxl1-202"; protein_id "ENSMUSP00000137871.2"; transcript_support_level "1"; mgi_id "MGI:2443926"; tag "basic"; ccdsid "CCDS37816.2"; havana_gene "OTTMUSG00000042553.1"; havana_transcript "OTTMUST00000112180.1";
chr18	HAVANA	exon	49997015	49997268	.	+	.	gene_id "ENSMUSG00000037416.14"; transcript_id "ENSMUST00000180611.8"; exon_number "24"; exon_id "ENSMUSE00000241601.4"; gene_type "protein_coding"; gene_name "Dmxl1"; transcript_type "protein_coding"; transcript_name "Dmxl1-202"; protein_id "ENSMUSP00000137871.2"; transcript_support_level "1"; mgi_id "MGI:2443926"; tag "basic"; ccdsid "CCDS37816.2"; havana_gene "OTTMUSG00000042553.1"; havana_transcript "OTTMUST00000112180.1";
chr18	HAVANA	CDS	49997377	49998061	.	+	.	gene_id "ENSMUSG00000037416.14"; transcript_id "ENSMUST00000180611.8"; exon_number "25"; exon_id "ENSMUSE00000241584.4"; gene_type "protein_coding"; gene_name "Dmxl1"; transcript_type "protein_coding"; transcript_name "Dmxl1-202"; protein_id "ENSMUSP00000137871.2"; transcript_support_level "1"; mgi_id "MGI:2443926"; tag "basic"; ccdsid "CCDS37816.2"; havana_gene "OTTMUSG00000042553.1"; havana_transcript "OTTMUST00000112180.1";
chr18	HAVANA	exon	49997377	49998061	.	+	.	gene_id "ENSMUSG00000037416.14"; transcript_id "ENSMUST00000180611.8"; exon_number "26"; exon_id "ENSMUSE00000241584.4"; gene_type "protein_coding"; gene_name "Dmxl1"; transcript_type "protein_coding"; transcript_name "Dmxl1-202"; protein_id "ENSMUSP00000137871.2"; transcript_support_level "1"; mgi_id "MGI:2443926"; tag "basic"; ccdsid "CCDS37816.2"; havana_gene "OTTMUSG00000042553.1"; havana_transcript "OTTMUST00000112180.1";
chr18	HAVANA	CDS	49998150	49998271	.	+	.	gene_id "ENSMUSG00000037416.14"; transcript_id "ENSMUST00000180611.8"; exon_number "27"; exon_id "ENSMUSE00000241569.4"; gene_type "protein_coding"; gene_name "Dmxl1"; transcript_type "protein_coding"; transcript_name "Dmxl1-202"; protein_id "ENSMUSP00000137871.2"; transcript_support_level "1"; mgi_id "MGI:2443926"; tag "basic"; ccdsid "CCDS37816.2"; havana_gene "OTTMUSG00000042553.1"; havana_transcript "OTTMUST00000112180.1";
chr18	HAVANA	exon	49998150	49998271	.	+	.	gene_id "ENSMUSG00000037416.14"; transcript_id "ENSMUST00000180611.8"; exon_number "28"; exon_id "ENSMUSE00000241569.4"; gene_type "protein_coding"; gene_name "Dmxl1"; transcript_type "protein_coding"; transcript_name "Dmxl1-202"; protein_id "ENSMUSP00000137871.2"; transcript_support_level "1"; mgi_id "MGI:2443926"; tag "basic"; ccdsid "CCDS37816.2"; havana_gene "OTTMUSG00000042553.1"; havana_transcript "OTTMUST00000112180.1";
chr18	HAVANA	CDS	50000872	50000961	.	+	.	gene_id "ENSMUSG00000037416.14"; transcript_id "ENSMUST00000180611.8"; exon_number "29"; exon_id "ENSMUSE00000241548.4"; gene_type "protein_coding"; gene_name "Dmxl1"; transcript_type "protein_coding"; transcript_name "Dmxl1-202"; protein_id "ENSMUSP00000137871.2"; transcript_support_level "1"; mgi_id "MGI:2443926"; tag "basic"; ccdsid "CCDS37816.2"; havana_gene "OTTMUSG00000042553.1"; havana_transcript "OTTMUST00000112180.1";
chr18	HAVANA	exon	50000872	50000961	.	+	.	gene_id "ENSMUSG00000037416.14"; transcript_id "ENSMUST00000180611.8"; exon_number "30"; exon_id "ENSMUSE00000241548.4"; gene_type "protein_coding"; gene_name "Dmxl1"; transcript_type "protein_coding"; transcript_name "Dmxl1-202"; protein_id "ENSMUSP00000137871.2"; transcript_support_level "1"; mgi_id "MGI:2443926"; tag "basic"; ccdsid "CCDS37816.2"; havana_gene "OTTMUSG00000042553.1"; havana_transcript "OTTMUST00000112180.1";
chr18	HAVANA	CDS	50001042	50001144	.	+	.	gene_id "ENSMUSG00000037416.14"; transcript_id "ENSMUST00000180611.8"; exon_number "31"; exon_id "ENSMUSE00000241523.4"; gene_type "protein_coding"; gene_name "Dmxl1"; transcript_type "protein_coding"; transcript_name "Dmxl1-202"; protein_id "ENSMUSP00000137871.2"; transcript_support_level "1"; mgi_id "MGI:2443926"; tag "basic"; ccdsid "CCDS37816.2"; havana_gene "OTTMUSG00000042553.1"; havana_transcript "OTTMUST00000112180.1";
chr18	HAVANA	exon	50001042	50001144	.	+	.	gene_id "ENSMUSG00000037416.14"; transcript_id "ENSMUST00000180611.8"; exon_number "32"; exon_id "ENSMUSE00000241523.4"; gene_type "protein_coding"; gene_name "Dmxl1"; transcript_type "protein_coding"; transcript_name "Dmxl1-202"; protein_id "ENSMUSP00000137871.2"; transcript_support_level "1"; mgi_id "MGI:2443926"; tag "basic"; ccdsid "CCDS37816.2"; havana_gene "OTTMUSG00000042553.1"; havana_transcript "OTTMUST00000112180.1";
chr18	HAVANA	CDS	50003940	50004059	.	+	.	gene_id "ENSMUSG00000037416.14"; transcript_id "ENSMUST00000180611.8"; exon_number "33"; exon_id "ENSMUSE00000241498.4"; gene_type "protein_coding"; gene_name "Dmxl1"; transcript_type "protein_coding"; transcript_name "Dmxl1-202"; protein_id "ENSMUSP00000137871.2"; transcript_support_level "1"; mgi_id "MGI:2443926"; tag "basic"; ccdsid "CCDS37816.2"; havana_gene "OTTMUSG00000042553.1"; havana_transcript "OTTMUST00000112180.1";
chr18	HAVANA	exon	50003940	50004059	.	+	.	gene_id "ENSMUSG00000037416.14"; transcript_id "ENSMUST00000180611.8"; exon_number "34"; exon_id "ENSMUSE00000241498.4"; gene_type "protein_coding"; gene_name "Dmxl1"; transcript_type "protein_coding"; transcript_name "Dmxl1-202"; protein_id "ENSMUSP00000137871.2"; transcript_support_level "1"; mgi_id "MGI:2443926"; tag "basic"; ccdsid "CCDS37816.2"; havana_gene "OTTMUSG00000042553.1"; havana_transcript "OTTMUST00000112180.1";
chr18	HAVANA	CDS	50004637	50004858	.	+	.	gene_id "ENSMUSG00000037416.14"; transcript_id "ENSMUST00000180611.8"; exon_number "35"; exon_id "ENSMUSE00000392861.4"; gene_type "protein_coding"; gene_name "Dmxl1"; transcript_type "protein_coding"; transcript_name "Dmxl1-202"; protein_id "ENSMUSP00000137871.2"; transcript_support_level "1"; mgi_id "MGI:2443926"; tag "basic"; ccdsid "CCDS37816.2"; havana_gene "OTTMUSG00000042553.1"; havana_transcript "OTTMUST00000112180.1";
chr18	HAVANA	exon	50004637	50004858	.	+	.	gene_id "ENSMUSG00000037416.14"; transcript_id "ENSMUST00000180611.8"; exon_number "36"; exon_id "ENSMUSE00000392861.4"; gene_type "protein_coding"; gene_name "Dmxl1"; transcript_type "protein_coding"; transcript_name "Dmxl1-202"; protein_id "ENSMUSP00000137871.2"; transcript_support_level "1"; mgi_id "MGI:2443926"; tag "basic"; ccdsid "CCDS37816.2"; havana_gene "OTTMUSG00000042553.1"; havana_transcript "OTTMUST00000112180.1";
chr18	HAVANA	CDS	50010750	50012432	.	+	.	gene_id "ENSMUSG00000037416.14"; transcript_id "ENSMUST00000180611.8"; exon_number "37"; exon_id "ENSMUSE00000373042.4"; gene_type "protein_coding"; gene_name "Dmxl1"; transcript_type "protein_coding"; transcript_name "Dmxl1-202"; protein_id "ENSMUSP00000137871.2"; transcript_support_level "1"; mgi_id "MGI:2443926"; tag "basic"; ccdsid "CCDS37816.2"; havana_gene "OTTMUSG00000042553.1"; havana_transcript "OTTMUST00000112180.1";
chr18	HAVANA	exon	50010750	50012432	.	+	.	gene_id "ENSMUSG00000037416.14"; transcript_id "ENSMUST00000180611.8"; exon_number "38"; exon_id "ENSMUSE00000373042.4"; gene_type "protein_coding"; gene_name "Dmxl1"; transcript_type "protein_coding"; transcript_name "Dmxl1-202"; protein_id "ENSMUSP00000137871.2"; transcript_support_level "1"; mgi_id "MGI:2443926"; tag "basic"; ccdsid "CCDS37816.2"; havana_gene "OTTMUSG00000042553.1"; havana_transcript "OTTMUST00000112180.1";
chr18	HAVANA	CDS	50013802	50013909	.	+	.	gene_id "ENSMUSG00000037416.14"; transcript_id "ENSMUST00000180611.8"; exon_number "39"; exon_id "ENSMUSE00000483248.3"; gene_type "protein_coding"; gene_name "Dmxl1"; transcript_type "protein_coding"; transcript_name "Dmxl1-202"; protein_id "ENSMUSP00000137871.2"; transcript_support_level "1"; mgi_id "MGI:2443926"; tag "basic"; ccdsid "CCDS37816.2"; havana_gene "OTTMUSG00000042553.1"; havana_transcript "OTTMUST00000112180.1";
chr18	HAVANA	exon	50013802	50013909	.	+	.	gene_id "ENSMUSG00000037416.14"; transcript_id "ENSMUST00000180611.8"; exon_number "40"; exon_id "ENSMUSE00000483248.3"; gene_type "protein_coding"; gene_name "Dmxl1"; transcript_type "protein_coding"; transcript_name "Dmxl1-202"; protein_id "ENSMUSP00000137871.2"; transcript_support_level "1"; mgi_id "MGI:2443926"; tag "basic"; ccdsid "CCDS37816.2"; havana_gene "OTTMUSG00000042553.1"; havana_transcript "OTTMUST00000112180.1";
chr18	HAVANA	CDS	50021783	50021952	.	+	.	gene_id "ENSMUSG00000037416.14"; transcript_id "ENSMUST00000180611.8"; exon_number "41"; exon_id "ENSMUSE00000484244.3"; gene_type "protein_coding"; gene_name "Dmxl1"; transcript_type "protein_coding"; transcript_name "Dmxl1-202"; protein_id "ENSMUSP00000137871.2"; transcript_support_level "1"; mgi_id "MGI:2443926"; tag "basic"; ccdsid "CCDS37816.2"; havana_gene "OTTMUSG00000042553.1"; havana_transcript "OTTMUST00000112180.1";
chr18	HAVANA	exon	50021783	50021952	.	+	.	gene_id "ENSMUSG00000037416.14"; transcript_id "ENSMUST00000180611.8"; exon_number "42"; exon_id "ENSMUSE00000484244.3"; gene_type "protein_coding"; gene_name "Dmxl1"; transcript_type "protein_coding"; transcript_name "Dmxl1-202"; protein_id "ENSMUSP00000137871.2"; transcript_support_level "1"; mgi_id "MGI:2443926"; tag "basic"; ccdsid "CCDS37816.2"; havana_gene "OTTMUSG00000042553.1"; havana_transcript "OTTMUST00000112180.1";
chr18	HAVANA	CDS	50022530	50022627	.	+	.	gene_id "ENSMUSG00000037416.14"; transcript_id "ENSMUST00000180611.8"; exon_number "43"; exon_id "ENSMUSE00000481495.3"; gene_type "protein_coding"; gene_name "Dmxl1"; transcript_type "protein_coding"; transcript_name "Dmxl1-202"; protein_id "ENSMUSP00000137871.2"; transcript_support_level "1"; mgi_id "MGI:2443926"; tag "basic"; ccdsid "CCDS37816.2"; havana_gene "OTTMUSG00000042553.1"; havana_transcript "OTTMUST00000112180.1";
chr18	HAVANA	exon	50022530	50022627	.	+	.	gene_id "ENSMUSG00000037416.14"; transcript_id "ENSMUST00000180611.8"; exon_number "44"; exon_id "ENSMUSE00000481495.3"; gene_type "protein_coding"; gene_name "Dmxl1"; transcript_type "protein_coding"; transcript_name "Dmxl1-202"; protein_id "ENSMUSP00000137871.2"; transcript_support_level "1"; mgi_id "MGI:2443926"; tag "basic"; ccdsid "CCDS37816.2"; havana_gene "OTTMUSG00000042553.1"; havana_transcript "OTTMUST00000112180.1";
chr18	HAVANA	CDS	50023683	50023848	.	+	.	gene_id "ENSMUSG00000037416.14"; transcript_id "ENSMUST00000180611.8"; exon_number "45"; exon_id "ENSMUSE00000480133.3"; gene_type "protein_coding"; gene_name "Dmxl1"; transcript_type "protein_coding"; transcript_name "Dmxl1-202"; protein_id "ENSMUSP00000137871.2"; transcript_support_level "1"; mgi_id "MGI:2443926"; tag "basic"; ccdsid "CCDS37816.2"; havana_gene "OTTMUSG00000042553.1"; havana_transcript "OTTMUST00000112180.1";
chr18	HAVANA	exon	50023683	50023848	.	+	.	gene_id "ENSMUSG00000037416.14"; transcript_id "ENSMUST00000180611.8"; exon_number "46"; exon_id "ENSMUSE00000480133.3"; gene_type "protein_coding"; gene_name "Dmxl1"; transcript_type "protein_coding"; transcript_name "Dmxl1-202"; protein_id "ENSMUSP00000137871.2"; transcript_support_level "1"; mgi_id "MGI:2443926"; tag "basic"; ccdsid "CCDS37816.2"; havana_gene "OTTMUSG00000042553.1"; havana_transcript "OTTMUST00000112180.1";
chr18	HAVANA	CDS	50024458	50024719	.	+	.	gene_id "ENSMUSG00000037416.14"; transcript_id "ENSMUST00000180611.8"; exon_number "47"; exon_id "ENSMUSE00000481104.3"; gene_type "protein_coding"; gene_name "Dmxl1"; transcript_type "protein_coding"; transcript_name "Dmxl1-202"; protein_id "ENSMUSP00000137871.2"; transcript_support_level "1"; mgi_id "MGI:2443926"; tag "basic"; ccdsid "CCDS37816.2"; havana_gene "OTTMUSG00000042553.1"; havana_transcript "OTTMUST00000112180.1";
chr18	HAVANA	exon	50024458	50024719	.	+	.	gene_id "ENSMUSG00000037416.14"; transcript_id "ENSMUST00000180611.8"; exon_number "48"; exon_id "ENSMUSE00000481104.3"; gene_type "protein_coding"; gene_name "Dmxl1"; transcript_type "protein_coding"; transcript_name "Dmxl1-202"; protein_id "ENSMUSP00000137871.2"; transcript_support_level "1"; mgi_id "MGI:2443926"; tag "basic"; ccdsid "CCDS37816.2"; havana_gene "OTTMUSG00000042553.1"; havana_transcript "OTTMUST00000112180.1";
chr18	HAVANA	CDS	50026286	50027364	.	+	.	gene_id "ENSMUSG00000037416.14"; transcript_id "ENSMUST00000180611.8"; exon_number "49"; exon_id "ENSMUSE00000478368.3"; gene_type "protein_coding"; gene_name "Dmxl1"; transcript_type "protein_coding"; transcript_name "Dmxl1-202"; protein_id "ENSMUSP00000137871.2"; transcript_support_level "1"; mgi_id "MGI:2443926"; tag "basic"; ccdsid "CCDS37816.2"; havana_gene "OTTMUSG00000042553.1"; havana_transcript "OTTMUST00000112180.1";
chr18	HAVANA	exon	50026286	50027364	.	+	.	gene_id "ENSMUSG00000037416.14"; transcript_id "ENSMUST00000180611.8"; exon_number "50"; exon_id "ENSMUSE00000478368.3"; gene_type "protein_coding"; gene_name "Dmxl1"; transcript_type "protein_coding"; transcript_name "Dmxl1-202"; protein_id "ENSMUSP00000137871.2"; transcript_support_level "1"; mgi_id "MGI:2443926"; tag "basic"; ccdsid "CCDS37816.2"; havana_gene "OTTMUSG00000042553.1"; havana_transcript "OTTMUST00000112180.1";
chr18	HAVANA	CDS	50028049	50028240	.	+	.	gene_id "ENSMUSG00000037416.14"; transcript_id "ENSMUST00000180611.8"; exon_number "51"; exon_id "ENSMUSE00001209135.2"; gene_type "protein_coding"; gene_name "Dmxl1"; transcript_type "protein_coding"; transcript_name "Dmxl1-202"; protein_id "ENSMUSP00000137871.2"; transcript_support_level "1"; mgi_id "MGI:2443926"; tag "basic"; ccdsid "CCDS37816.2"; havana_gene "OTTMUSG00000042553.1"; havana_transcript "OTTMUST00000112180.1";
chr18	HAVANA	exon	50028049	50028240	.	+	.	gene_id "ENSMUSG00000037416.14"; transcript_id "ENSMUST00000180611.8"; exon_number "52"; exon_id "ENSMUSE00001209135.2"; gene_type "protein_coding"; gene_name "Dmxl1"; transcript_type "protein_coding"; transcript_name "Dmxl1-202"; protein_id "ENSMUSP00000137871.2"; transcript_support_level "1"; mgi_id "MGI:2443926"; tag "basic"; ccdsid "CCDS37816.2"; havana_gene "OTTMUSG00000042553.1"; havana_transcript "OTTMUST00000112180.1";
chr18	HAVANA	CDS	50031771	50031847	.	+	.	gene_id "ENSMUSG00000037416.14"; transcript_id "ENSMUST00000180611.8"; exon_number "53"; exon_id "ENSMUSE00001295989.2"; gene_type "protein_coding"; gene_name "Dmxl1"; transcript_type "protein_coding"; transcript_name "Dmxl1-202"; protein_id "ENSMUSP00000137871.2"; transcript_support_level "1"; mgi_id "MGI:2443926"; tag "basic"; ccdsid "CCDS37816.2"; havana_gene "OTTMUSG00000042553.1"; havana_transcript "OTTMUST00000112180.1";
chr18	HAVANA	exon	50031771	50031847	.	+	.	gene_id "ENSMUSG00000037416.14"; transcript_id "ENSMUST00000180611.8"; exon_number "54"; exon_id "ENSMUSE00001295989.2"; gene_type "protein_coding"; gene_name "Dmxl1"; transcript_type "protein_coding"; transcript_name "Dmxl1-202"; protein_id "ENSMUSP00000137871.2"; transcript_support_level "1"; mgi_id "MGI:2443926"; tag "basic"; ccdsid "CCDS37816.2"; havana_gene "OTTMUSG00000042553.1"; havana_transcript "OTTMUST00000112180.1";
chr18	HAVANA	CDS	50035328	50035455	.	+	.	gene_id "ENSMUSG00000037416.14"; transcript_id "ENSMUST00000180611.8"; exon_number "55"; exon_id "ENSMUSE00001247903.2"; gene_type "protein_coding"; gene_name "Dmxl1"; transcript_type "protein_coding"; transcript_name "Dmxl1-202"; protein_id "ENSMUSP00000137871.2"; transcript_support_level "1"; mgi_id "MGI:2443926"; tag "basic"; ccdsid "CCDS37816.2"; havana_gene "OTTMUSG00000042553.1"; havana_transcript "OTTMUST00000112180.1";
chr18	HAVANA	exon	50035328	50035455	.	+	.	gene_id "ENSMUSG00000037416.14"; transcript_id "ENSMUST00000180611.8"; exon_number "56"; exon_id "ENSMUSE00001247903.2"; gene_type "protein_coding"; gene_name "Dmxl1"; transcript_type "protein_coding"; transcript_name "Dmxl1-202"; protein_id "ENSMUSP00000137871.2"; transcript_support_level "1"; mgi_id "MGI:2443926"; tag "basic"; ccdsid "CCDS37816.2"; havana_gene "OTTMUSG00000042553.1"; havana_transcript "OTTMUST00000112180.1";
chr18	HAVANA	CDS	50035847	50036095	.	+	.	gene_id "ENSMUSG00000037416.14"; transcript_id "ENSMUST00000180611.8"; exon_number "57"; exon_id "ENSMUSE00001281707.2"; gene_type "protein_coding"; gene_name "Dmxl1"; transcript_type "protein_coding"; transcript_name "Dmxl1-202"; protein_id "ENSMUSP00000137871.2"; transcript_support_level "1"; mgi_id "MGI:2443926"; tag "basic"; ccdsid "CCDS37816.2"; havana_gene "OTTMUSG00000042553.1"; havana_transcript "OTTMUST00000112180.1";
chr18	HAVANA	exon	50035847	50036095	.	+	.	gene_id "ENSMUSG00000037416.14"; transcript_id "ENSMUST00000180611.8"; exon_number "58"; exon_id "ENSMUSE00001281707.2"; gene_type "protein_coding"; gene_name "Dmxl1"; transcript_type "protein_coding"; transcript_name "Dmxl1-202"; protein_id "ENSMUSP00000137871.2"; transcript_support_level "1"; mgi_id "MGI:2443926"; tag "basic"; ccdsid "CCDS37816.2"; havana_gene "OTTMUSG00000042553.1"; havana_transcript "OTTMUST00000112180.1";
chr18	HAVANA	CDS	50045710	50045864	.	+	.	gene_id "ENSMUSG00000037416.14"; transcript_id "ENSMUST00000180611.8"; exon_number "59"; exon_id "ENSMUSE00001268300.2"; gene_type "protein_coding"; gene_name "Dmxl1"; transcript_type "protein_coding"; transcript_name "Dmxl1-202"; protein_id "ENSMUSP00000137871.2"; transcript_support_level "1"; mgi_id "MGI:2443926"; tag "basic"; ccdsid "CCDS37816.2"; havana_gene "OTTMUSG00000042553.1"; havana_transcript "OTTMUST00000112180.1";
chr18	HAVANA	exon	50045710	50045864	.	+	.	gene_id "ENSMUSG00000037416.14"; transcript_id "ENSMUST00000180611.8"; exon_number "60"; exon_id "ENSMUSE00001268300.2"; gene_type "protein_coding"; gene_name "Dmxl1"; transcript_type "protein_coding"; transcript_name "Dmxl1-202"; protein_id "ENSMUSP00000137871.2"; transcript_support_level "1"; mgi_id "MGI:2443926"; tag "basic"; ccdsid "CCDS37816.2"; havana_gene "OTTMUSG00000042553.1"; havana_transcript "OTTMUST00000112180.1";
chr18	HAVANA	CDS	50050646	50050788	.	+	.	gene_id "ENSMUSG00000037416.14"; transcript_id "ENSMUST00000180611.8"; exon_number "61"; exon_id "ENSMUSE00001248710.2"; gene_type "protein_coding"; gene_name "Dmxl1"; transcript_type "protein_coding"; transcript_name "Dmxl1-202"; protein_id "ENSMUSP00000137871.2"; transcript_support_level "1"; mgi_id "MGI:2443926"; tag "basic"; ccdsid "CCDS37816.2"; havana_gene "OTTMUSG00000042553.1"; havana_transcript "OTTMUST00000112180.1";
chr18	HAVANA	exon	50050646	50050788	.	+	.	gene_id "ENSMUSG00000037416.14"; transcript_id "ENSMUST00000180611.8"; exon_number "62"; exon_id "ENSMUSE00001248710.2"; gene_type "protein_coding"; gene_name "Dmxl1"; transcript_type "protein_coding"; transcript_name "Dmxl1-202"; protein_id "ENSMUSP00000137871.2"; transcript_support_level "1"; mgi_id "MGI:2443926"; tag "basic"; ccdsid "CCDS37816.2"; havana_gene "OTTMUSG00000042553.1"; havana_transcript "OTTMUST00000112180.1";
chr18	HAVANA	CDS	50052955	50053040	.	+	.	gene_id "ENSMUSG00000037416.14"; transcript_id "ENSMUST00000180611.8"; exon_number "63"; exon_id "ENSMUSE00001246256.2"; gene_type "protein_coding"; gene_name "Dmxl1"; transcript_type "protein_coding"; transcript_name "Dmxl1-202"; protein_id "ENSMUSP00000137871.2"; transcript_support_level "1"; mgi_id "MGI:2443926"; tag "basic"; ccdsid "CCDS37816.2"; havana_gene "OTTMUSG00000042553.1"; havana_transcript "OTTMUST00000112180.1";
chr18	HAVANA	exon	50052955	50053040	.	+	.	gene_id "ENSMUSG00000037416.14"; transcript_id "ENSMUST00000180611.8"; exon_number "64"; exon_id "ENSMUSE00001246256.2"; gene_type "protein_coding"; gene_name "Dmxl1"; transcript_type "protein_coding"; transcript_name "Dmxl1-202"; protein_id "ENSMUSP00000137871.2"; transcript_support_level "1"; mgi_id "MGI:2443926"; tag "basic"; ccdsid "CCDS37816.2"; havana_gene "OTTMUSG00000042553.1"; havana_transcript "OTTMUST00000112180.1";
chr18	HAVANA	CDS	50053897	50054098	.	+	.	gene_id "ENSMUSG00000037416.14"; transcript_id "ENSMUST00000180611.8"; exon_number "65"; exon_id "ENSMUSE00001259932.2"; gene_type "protein_coding"; gene_name "Dmxl1"; transcript_type "protein_coding"; transcript_name "Dmxl1-202"; protein_id "ENSMUSP00000137871.2"; transcript_support_level "1"; mgi_id "MGI:2443926"; tag "basic"; ccdsid "CCDS37816.2"; havana_gene "OTTMUSG00000042553.1"; havana_transcript "OTTMUST00000112180.1";
chr18	HAVANA	exon	50053897	50054098	.	+	.	gene_id "ENSMUSG00000037416.14"; transcript_id "ENSMUST00000180611.8"; exon_number "66"; exon_id "ENSMUSE00001259932.2"; gene_type "protein_coding"; gene_name "Dmxl1"; transcript_type "protein_coding"; transcript_name "Dmxl1-202"; protein_id "ENSMUSP00000137871.2"; transcript_support_level "1"; mgi_id "MGI:2443926"; tag "basic"; ccdsid "CCDS37816.2"; havana_gene "OTTMUSG00000042553.1"; havana_transcript "OTTMUST00000112180.1";
chr18	HAVANA	CDS	50055665	50055782	.	+	.	gene_id "ENSMUSG00000037416.14"; transcript_id "ENSMUST00000180611.8"; exon_number "67"; exon_id "ENSMUSE00001235694.2"; gene_type "protein_coding"; gene_name "Dmxl1"; transcript_type "protein_coding"; transcript_name "Dmxl1-202"; protein_id "ENSMUSP00000137871.2"; transcript_support_level "1"; mgi_id "MGI:2443926"; tag "basic"; ccdsid "CCDS37816.2"; havana_gene "OTTMUSG00000042553.1"; havana_transcript "OTTMUST00000112180.1";
chr18	HAVANA	exon	50055665	50055782	.	+	.	gene_id "ENSMUSG00000037416.14"; transcript_id "ENSMUST00000180611.8"; exon_number "68"; exon_id "ENSMUSE00001235694.2"; gene_type "protein_coding"; gene_name "Dmxl1"; transcript_type "protein_coding"; transcript_name "Dmxl1-202"; protein_id "ENSMUSP00000137871.2"; transcript_support_level "1"; mgi_id "MGI:2443926"; tag "basic"; ccdsid "CCDS37816.2"; havana_gene "OTTMUSG00000042553.1"; havana_transcript "OTTMUST00000112180.1";
chr18	HAVANA	CDS	50064978	50065064	.	+	.	gene_id "ENSMUSG00000037416.14"; transcript_id "ENSMUST00000180611.8"; exon_number "69"; exon_id "ENSMUSE00000490130.3"; gene_type "protein_coding"; gene_name "Dmxl1"; transcript_type "protein_coding"; transcript_name "Dmxl1-202"; protein_id "ENSMUSP00000137871.2"; transcript_support_level "1"; mgi_id "MGI:2443926"; tag "basic"; ccdsid "CCDS37816.2"; havana_gene "OTTMUSG00000042553.1"; havana_transcript "OTTMUST00000112180.1";
chr18	HAVANA	exon	50064978	50065064	.	+	.	gene_id "ENSMUSG00000037416.14"; transcript_id "ENSMUST00000180611.8"; exon_number "70"; exon_id "ENSMUSE00000490130.3"; gene_type "protein_coding"; gene_name "Dmxl1"; transcript_type "protein_coding"; transcript_name "Dmxl1-202"; protein_id "ENSMUSP00000137871.2"; transcript_support_level "1"; mgi_id "MGI:2443926"; tag "basic"; ccdsid "CCDS37816.2"; havana_gene "OTTMUSG00000042553.1"; havana_transcript "OTTMUST00000112180.1";
chr18	HAVANA	CDS	50067651	50067772	.	+	.	gene_id "ENSMUSG00000037416.14"; transcript_id "ENSMUST00000180611.8"; exon_number "71"; exon_id "ENSMUSE00000505437.3"; gene_type "protein_coding"; gene_name "Dmxl1"; transcript_type "protein_coding"; transcript_name "Dmxl1-202"; protein_id "ENSMUSP00000137871.2"; transcript_support_level "1"; mgi_id "MGI:2443926"; tag "basic"; ccdsid "CCDS37816.2"; havana_gene "OTTMUSG00000042553.1"; havana_transcript "OTTMUST00000112180.1";
chr18	HAVANA	exon	50067651	50067772	.	+	.	gene_id "ENSMUSG00000037416.14"; transcript_id "ENSMUST00000180611.8"; exon_number "72"; exon_id "ENSMUSE00000505437.3"; gene_type "protein_coding"; gene_name "Dmxl1"; transcript_type "protein_coding"; transcript_name "Dmxl1-202"; protein_id "ENSMUSP00000137871.2"; transcript_support_level "1"; mgi_id "MGI:2443926"; tag "basic"; ccdsid "CCDS37816.2"; havana_gene "OTTMUSG00000042553.1"; havana_transcript "OTTMUST00000112180.1";
chr18	HAVANA	CDS	50068259	50068400	.	+	.	gene_id "ENSMUSG00000037416.14"; transcript_id "ENSMUST00000180611.8"; exon_number "73"; exon_id "ENSMUSE00000502671.3"; gene_type "protein_coding"; gene_name "Dmxl1"; transcript_type "protein_coding"; transcript_name "Dmxl1-202"; protein_id "ENSMUSP00000137871.2"; transcript_support_level "1"; mgi_id "MGI:2443926"; tag "basic"; ccdsid "CCDS37816.2"; havana_gene "OTTMUSG00000042553.1"; havana_transcript "OTTMUST00000112180.1";
chr18	HAVANA	exon	50068259	50068400	.	+	.	gene_id "ENSMUSG00000037416.14"; transcript_id "ENSMUST00000180611.8"; exon_number "74"; exon_id "ENSMUSE00000502671.3"; gene_type "protein_coding"; gene_name "Dmxl1"; transcript_type "protein_coding"; transcript_name "Dmxl1-202"; protein_id "ENSMUSP00000137871.2"; transcript_support_level "1"; mgi_id "MGI:2443926"; tag "basic"; ccdsid "CCDS37816.2"; havana_gene "OTTMUSG00000042553.1"; havana_transcript "OTTMUST00000112180.1";
chr18	HAVANA	CDS	50072616	50072676	.	+	.	gene_id "ENSMUSG00000037416.14"; transcript_id "ENSMUST00000180611.8"; exon_number "75"; exon_id "ENSMUSE00000501277.3"; gene_type "protein_coding"; gene_name "Dmxl1"; transcript_type "protein_coding"; transcript_name "Dmxl1-202"; protein_id "ENSMUSP00000137871.2"; transcript_support_level "1"; mgi_id "MGI:2443926"; tag "basic"; ccdsid "CCDS37816.2"; havana_gene "OTTMUSG00000042553.1"; havana_transcript "OTTMUST00000112180.1";
chr18	HAVANA	exon	50072616	50072676	.	+	.	gene_id "ENSMUSG00000037416.14"; transcript_id "ENSMUST00000180611.8"; exon_number "76"; exon_id "ENSMUSE00000501277.3"; gene_type "protein_coding"; gene_name "Dmxl1"; transcript_type "protein_coding"; transcript_name "Dmxl1-202"; protein_id "ENSMUSP00000137871.2"; transcript_support_level "1"; mgi_id "MGI:2443926"; tag "basic"; ccdsid "CCDS37816.2"; havana_gene "OTTMUSG00000042553.1"; havana_transcript "OTTMUST00000112180.1";
chr18	HAVANA	CDS	50084263	50084390	.	+	.	gene_id "ENSMUSG00000037416.14"; transcript_id "ENSMUST00000180611.8"; exon_number "77"; exon_id "ENSMUSE00000240857.5"; gene_type "protein_coding"; gene_name "Dmxl1"; transcript_type "protein_coding"; transcript_name "Dmxl1-202"; protein_id "ENSMUSP00000137871.2"; transcript_support_level "1"; mgi_id "MGI:2443926"; tag "basic"; ccdsid "CCDS37816.2"; havana_gene "OTTMUSG00000042553.1"; havana_transcript "OTTMUST00000112180.1";
chr18	HAVANA	exon	50084263	50084390	.	+	.	gene_id "ENSMUSG00000037416.14"; transcript_id "ENSMUST00000180611.8"; exon_number "78"; exon_id "ENSMUSE00000240857.5"; gene_type "protein_coding"; gene_name "Dmxl1"; transcript_type "protein_coding"; transcript_name "Dmxl1-202"; protein_id "ENSMUSP00000137871.2"; transcript_support_level "1"; mgi_id "MGI:2443926"; tag "basic"; ccdsid "CCDS37816.2"; havana_gene "OTTMUSG00000042553.1"; havana_transcript "OTTMUST00000112180.1";
chr18	HAVANA	CDS	50088884	50088976	.	+	.	gene_id "ENSMUSG00000037416.14"; transcript_id "ENSMUST00000180611.8"; exon_number "79"; exon_id "ENSMUSE00000240842.4"; gene_type "protein_coding"; gene_name "Dmxl1"; transcript_type "protein_coding"; transcript_name "Dmxl1-202"; protein_id "ENSMUSP00000137871.2"; transcript_support_level "1"; mgi_id "MGI:2443926"; tag "basic"; ccdsid "CCDS37816.2"; havana_gene "OTTMUSG00000042553.1"; havana_transcript "OTTMUST00000112180.1";
chr18	HAVANA	exon	50088884	50088976	.	+	.	gene_id "ENSMUSG00000037416.14"; transcript_id "ENSMUST00000180611.8"; exon_number "80"; exon_id "ENSMUSE00000240842.4"; gene_type "protein_coding"; gene_name "Dmxl1"; transcript_type "protein_coding"; transcript_name "Dmxl1-202"; protein_id "ENSMUSP00000137871.2"; transcript_support_level "1"; mgi_id "MGI:2443926"; tag "basic"; ccdsid "CCDS37816.2"; havana_gene "OTTMUSG00000042553.1"; havana_transcript "OTTMUST00000112180.1";
chr18	HAVANA	CDS	50090369	50090460	.	+	.	gene_id "ENSMUSG00000037416.14"; transcript_id "ENSMUST00000180611.8"; exon_number "81"; exon_id "ENSMUSE00000240826.4"; gene_type "protein_coding"; gene_name "Dmxl1"; transcript_type "protein_coding"; transcript_name "Dmxl1-202"; protein_id "ENSMUSP00000137871.2"; transcript_support_level "1"; mgi_id "MGI:2443926"; tag "basic"; ccdsid "CCDS37816.2"; havana_gene "OTTMUSG00000042553.1"; havana_transcript "OTTMUST00000112180.1";
chr18	HAVANA	exon	50090369	50090460	.	+	.	gene_id "ENSMUSG00000037416.14"; transcript_id "ENSMUST00000180611.8"; exon_number "82"; exon_id "ENSMUSE00000240826.4"; gene_type "protein_coding"; gene_name "Dmxl1"; transcript_type "protein_coding"; transcript_name "Dmxl1-202"; protein_id "ENSMUSP00000137871.2"; transcript_support_level "1"; mgi_id "MGI:2443926"; tag "basic"; ccdsid "CCDS37816.2"; havana_gene "OTTMUSG00000042553.1"; havana_transcript "OTTMUST00000112180.1";
chr18	HAVANA	CDS	50091464	50091516	.	+	.	gene_id "ENSMUSG00000037416.14"; transcript_id "ENSMUST00000180611.8"; exon_number "83"; exon_id "ENSMUSE00000240809.4"; gene_type "protein_coding"; gene_name "Dmxl1"; transcript_type "protein_coding"; transcript_name "Dmxl1-202"; protein_id "ENSMUSP00000137871.2"; transcript_support_level "1"; mgi_id "MGI:2443926"; tag "basic"; ccdsid "CCDS37816.2"; havana_gene "OTTMUSG00000042553.1"; havana_transcript "OTTMUST00000112180.1";
chr18	HAVANA	exon	50091464	50091516	.	+	.	gene_id "ENSMUSG00000037416.14"; transcript_id "ENSMUST00000180611.8"; exon_number "84"; exon_id "ENSMUSE00000240809.4"; gene_type "protein_coding"; gene_name "Dmxl1"; transcript_type "protein_coding"; transcript_name "Dmxl1-202"; protein_id "ENSMUSP00000137871.2"; transcript_support_level "1"; mgi_id "MGI:2443926"; tag "basic"; ccdsid "CCDS37816.2"; havana_gene "OTTMUSG00000042553.1"; havana_transcript "OTTMUST00000112180.1";
chr18	HAVANA	CDS	50094125	50094342	.	+	.	gene_id "ENSMUSG00000037416.14"; transcript_id "ENSMUST00000180611.8"; exon_number "85"; exon_id "ENSMUSE00000240785.4"; gene_type "protein_coding"; gene_name "Dmxl1"; transcript_type "protein_coding"; transcript_name "Dmxl1-202"; protein_id "ENSMUSP00000137871.2"; transcript_support_level "1"; mgi_id "MGI:2443926"; tag "basic"; ccdsid "CCDS37816.2"; havana_gene "OTTMUSG00000042553.1"; havana_transcript "OTTMUST00000112180.1";
chr18	HAVANA	exon	50094125	50094342	.	+	.	gene_id "ENSMUSG00000037416.14"; transcript_id "ENSMUST00000180611.8"; exon_number "86"; exon_id "ENSMUSE00000240785.4"; gene_type "protein_coding"; gene_name "Dmxl1"; transcript_type "protein_coding"; transcript_name "Dmxl1-202"; protein_id "ENSMUSP00000137871.2"; transcript_support_level "1"; mgi_id "MGI:2443926"; tag "basic"; ccdsid "CCDS37816.2"; havana_gene "OTTMUSG00000042553.1"; havana_transcript "OTTMUST00000112180.1";
chr18	HAVANA	CDS	50095240	50095461	.	+	.	gene_id "ENSMUSG00000037416.14"; transcript_id "ENSMUST00000180611.8"; exon_number "87"; exon_id "1817";
chr18	HAVANA	exon	50095240	50097321	.	+	.	gene_id "ENSMUSG00000037416.14"; transcript_id "ENSMUST00000180611.8"; exon_number "88"; exon_id "ENSMUSE00001161102.2"; gene_type "protein_coding"; gene_name "Dmxl1"; transcript_type "protein_coding"; transcript_name "Dmxl1-202"; protein_id "ENSMUSP00000137871.2"; transcript_support_level "1"; mgi_id "MGI:2443926"; tag "basic"; ccdsid "CCDS37816.2"; havana_gene "OTTMUSG00000042553.1"; havana_transcript "OTTMUST00000112180.1";
chr18	HAVANA	stop_codon	50095462	50095464	.	+	.	gene_id "ENSMUSG00000037416.14"; transcript_id "ENSMUST00000180611.8"; exon_number "89"; exon_id "1818";
chr18	HAVANA	UTR	50095462	50097321	.	+	.	gene_id "ENSMUSG00000037416.14"; transcript_id "ENSMUST00000180611.8"; exon_number "90"; exon_id "1819";
chr18	IsoQuant	gene	49990404	49993192	.	+	.	gene_id "novel_gene_chr18_3863"; transcripts "1";
chr18	IsoQuant	transcript	49990404	49993192	.	+	.	gene_id "novel_gene_chr18_3863"; transcript_id "transcript3862.chr18.nnic"; exons "1";
chr18	IsoQuant	exon	49990404	49993192	.	+	.	gene_id "novel_gene_chr18_3863"; transcript_id "transcript3862.chr18.nnic"; exon_number "1"; exon_id "1820";
chr18	IsoQuant	gene	49996980	50001454	.	+	.	gene_id "novel_gene_chr18_3865"; transcripts "1";
chr18	IsoQuant	transcript	49996980	50001454	.	+	.	gene_id "novel_gene_chr18_3865"; transcript_id "transcript3864.chr18.nnic"; exons "1";
chr18	IsoQuant	exon	49996980	50001454	.	+	.	gene_id "novel_gene_chr18_3865"; transcript_id "transcript3864.chr18.nnic"; exon_number "1"; exon_id "1821";
chr18	IsoQuant	gene	50011060	50014273	.	+	.	gene_id "novel_gene_chr18_3867"; transcripts "1";
chr18	IsoQuant	transcript	50011060	50014273	.	+	.	gene_id "novel_gene_chr18_3867"; transcript_id "transcript3866.chr18.nnic"; exons "1";
chr18	IsoQuant	exon	50011060	50014273	.	+	.	gene_id "novel_gene_chr18_3867"; transcript_id "transcript3866.chr18.nnic"; exon_number "1"; exon_id "1822";
chr18	IsoQuant	gene	50016275	50018027	.	-	.	gene_id "novel_gene_chr18_3869"; transcripts "1";
chr18	IsoQuant	transcript	50016275	50018027	.	-	.	gene_id "novel_gene_chr18_3869"; transcript_id "transcript3868.chr18.nnic"; exons "1";
chr18	IsoQuant	exon	50016275	50018027	.	-	.	gene_id "novel_gene_chr18_3869"; transcript_id "transcript3868.chr18.nnic"; exon_number "1"; exon_id "1823";
chr18	IsoQuant	gene	50114229	50115515	.	-	.	gene_id "novel_gene_chr18_3878"; transcripts "1";
chr18	IsoQuant	transcript	50114229	50115515	.	-	.	gene_id "novel_gene_chr18_3878"; transcript_id "transcript3877.chr18.nnic"; exons "1";
chr18	IsoQuant	exon	50114229	50115515	.	-	.	gene_id "novel_gene_chr18_3878"; transcript_id "transcript3877.chr18.nnic"; exon_number "1"; exon_id "1824";
chr18	IsoQuant	gene	50160689	50162612	.	-	.	gene_id "novel_gene_chr18_3880"; transcripts "1";
chr18	IsoQuant	transcript	50160689	50162612	.	-	.	gene_id "novel_gene_chr18_3880"; transcript_id "transcript3879.chr18.nnic"; exons "1";
chr18	IsoQuant	exon	50160689	50162612	.	-	.	gene_id "novel_gene_chr18_3880"; transcript_id "transcript3879.chr18.nnic"; exon_number "1"; exon_id "1825";
chr18	HAVANA	gene	50261268	50329336	.	+	.	gene_id "ENSMUSG00000024507.7"; transcripts "1"; gene_type "protein_coding"; gene_name "Hsd17b4"; mgi_id "MGI:105089"; tag "overlapping_locus"; havana_gene "OTTMUSG00000021126.1";
chr18	HAVANA	transcript	50261268	50329336	.	+	.	gene_id "ENSMUSG00000024507.7"; transcript_id "ENSMUST00000025385.7"; exons "24"; gene_type "protein_coding"; gene_name "Hsd17b4"; transcript_type "protein_coding"; transcript_name "Hsd17b4-201"; protein_id "ENSMUSP00000025385.7"; transcript_support_level "1"; mgi_id "MGI:105089"; tag "basic"; ccdsid "CCDS29242.1"; havana_gene "OTTMUSG00000021126.1"; havana_transcript "OTTMUST00000050011.1";
chr18	HAVANA	UTR	50261268	50261418	.	+	.	gene_id "ENSMUSG00000024507.7"; transcript_id "ENSMUST00000025385.7"; exon_number "1"; exon_id "1826";
chr18	HAVANA	exon	50261268	50261476	.	+	.	gene_id "ENSMUSG00000024507.7"; transcript_id "ENSMUST00000025385.7"; exon_number "2"; exon_id "ENSMUSE00000386087.7"; gene_type "protein_coding"; gene_name "Hsd17b4"; transcript_type "protein_coding"; transcript_name "Hsd17b4-201"; protein_id "ENSMUSP00000025385.7"; transcript_support_level "1"; mgi_id "MGI:105089"; tag "basic"; ccdsid "CCDS29242.1"; havana_gene "OTTMUSG00000021126.1"; havana_transcript "OTTMUST00000050011.1";
chr18	HAVANA	start_codon	50261419	50261421	.	+	.	gene_id "ENSMUSG00000024507.7"; transcript_id "ENSMUST00000025385.7"; exon_number "3"; exon_id "1827";
chr18	HAVANA	CDS	50261419	50261476	.	+	.	gene_id "ENSMUSG00000024507.7"; transcript_id "ENSMUST00000025385.7"; exon_number "4"; exon_id "1828";
chr18	HAVANA	CDS	50263193	50263246	.	+	.	gene_id "ENSMUSG00000024507.7"; transcript_id "ENSMUST00000025385.7"; exon_number "5"; exon_id "ENSMUSE00001239229.2"; gene_type "protein_coding"; gene_name "Hsd17b4"; transcript_type "protein_coding"; transcript_name "Hsd17b4-201"; protein_id "ENSMUSP00000025385.7"; transcript_support_level "1"; mgi_id "MGI:105089"; tag "basic"; ccdsid "CCDS29242.1"; havana_gene "OTTMUSG00000021126.1"; havana_transcript "OTTMUST00000050011.1";
chr18	HAVANA	exon	50263193	50263246	.	+	.	gene_id "ENSMUSG00000024507.7"; transcript_id "ENSMUST00000025385.7"; exon_number "6"; exon_id "ENSMUSE00001239229.2"; gene_type "protein_coding"; gene_name "Hsd17b4"; transcript_type "protein_coding"; transcript_name "Hsd17b4-201"; protein_id "ENSMUSP00000025385.7"; transcript_support_level "1"; mgi_id "MGI:105089"; tag "basic"; ccdsid "CCDS29242.1"; havana_gene "OTTMUSG00000021126.1"; havana_transcript "OTTMUST00000050011.1";
chr18	HAVANA	CDS	50272515	50272622	.	+	.	gene_id "ENSMUSG00000024507.7"; transcript_id "ENSMUST00000025385.7"; exon_number "7"; exon_id "ENSMUSE00001297614.2"; gene_type "protein_coding"; gene_name "Hsd17b4"; transcript_type "protein_coding"; transcript_name "Hsd17b4-201"; protein_id "ENSMUSP00000025385.7"; transcript_support_level "1"; mgi_id "MGI:105089"; tag "basic"; ccdsid "CCDS29242.1"; havana_gene "OTTMUSG00000021126.1"; havana_transcript "OTTMUST00000050011.1";
chr18	HAVANA	exon	50272515	50272622	.	+	.	gene_id "ENSMUSG00000024507.7"; transcript_id "ENSMUST00000025385.7"; exon_number "8"; exon_id "ENSMUSE00001297614.2"; gene_type "protein_coding"; gene_name "Hsd17b4"; transcript_type "protein_coding"; transcript_name "Hsd17b4-201"; protein_id "ENSMUSP00000025385.7"; transcript_support_level "1"; mgi_id "MGI:105089"; tag "basic"; ccdsid "CCDS29242.1"; havana_gene "OTTMUSG00000021126.1"; havana_transcript "OTTMUST00000050011.1";
chr18	HAVANA	CDS	50273407	50273466	.	+	.	gene_id "ENSMUSG00000024507.7"; transcript_id "ENSMUST00000025385.7"; exon_number "9"; exon_id "ENSMUSE00001224428.2"; gene_type "protein_coding"; gene_name "Hsd17b4"; transcript_type "protein_coding"; transcript_name "Hsd17b4-201"; protein_id "ENSMUSP00000025385.7"; transcript_support_level "1"; mgi_id "MGI:105089"; tag "basic"; ccdsid "CCDS29242.1"; havana_gene "OTTMUSG00000021126.1"; havana_transcript "OTTMUST00000050011.1";
chr18	HAVANA	exon	50273407	50273466	.	+	.	gene_id "ENSMUSG00000024507.7"; transcript_id "ENSMUST00000025385.7"; exon_number "10"; exon_id "ENSMUSE00001224428.2"; gene_type "protein_coding"; gene_name "Hsd17b4"; transcript_type "protein_coding"; transcript_name "Hsd17b4-201"; protein_id "ENSMUSP00000025385.7"; transcript_support_level "1"; mgi_id "MGI:105089"; tag "basic"; ccdsid "CCDS29242.1"; havana_gene "OTTMUSG00000021126.1"; havana_transcript "OTTMUST00000050011.1";
chr18	HAVANA	CDS	50275537	50275558	.	+	.	gene_id "ENSMUSG00000024507.7"; transcript_id "ENSMUST00000025385.7"; exon_number "11"; exon_id "ENSMUSE00001215391.2"; gene_type "protein_coding"; gene_name "Hsd17b4"; transcript_type "protein_coding"; transcript_name "Hsd17b4-201"; protein_id "ENSMUSP00000025385.7"; transcript_support_level "1"; mgi_id "MGI:105089"; tag "basic"; ccdsid "CCDS29242.1"; havana_gene "OTTMUSG00000021126.1"; havana_transcript "OTTMUST00000050011.1";
chr18	HAVANA	exon	50275537	50275558	.	+	.	gene_id "ENSMUSG00000024507.7"; transcript_id "ENSMUST00000025385.7"; exon_number "12"; exon_id "ENSMUSE00001215391.2"; gene_type "protein_coding"; gene_name "Hsd17b4"; transcript_type "protein_coding"; transcript_name "Hsd17b4-201"; protein_id "ENSMUSP00000025385.7"; transcript_support_level "1"; mgi_id "MGI:105089"; tag "basic"; ccdsid "CCDS29242.1"; havana_gene "OTTMUSG00000021126.1"; havana_transcript "OTTMUST00000050011.1";
chr18	HAVANA	CDS	50275660	50275706	.	+	.	gene_id "ENSMUSG00000024507.7"; transcript_id "ENSMUST00000025385.7"; exon_number "13"; exon_id "ENSMUSE00000142977.2"; gene_type "protein_coding"; gene_name "Hsd17b4"; transcript_type "protein_coding"; transcript_name "Hsd17b4-201"; protein_id "ENSMUSP00000025385.7"; transcript_support_level "1"; mgi_id "MGI:105089"; tag "basic"; ccdsid "CCDS29242.1"; havana_gene "OTTMUSG00000021126.1"; havana_transcript "OTTMUST00000050011.1";
chr18	HAVANA	exon	50275660	50275706	.	+	.	gene_id "ENSMUSG00000024507.7"; transcript_id "ENSMUST00000025385.7"; exon_number "14"; exon_id "ENSMUSE00000142977.2"; gene_type "protein_coding"; gene_name "Hsd17b4"; transcript_type "protein_coding"; transcript_name "Hsd17b4-201"; protein_id "ENSMUSP00000025385.7"; transcript_support_level "1"; mgi_id "MGI:105089"; tag "basic"; ccdsid "CCDS29242.1"; havana_gene "OTTMUSG00000021126.1"; havana_transcript "OTTMUST00000050011.1";
chr18	HAVANA	CDS	50277808	50277892	.	+	.	gene_id "ENSMUSG00000024507.7"; transcript_id "ENSMUST00000025385.7"; exon_number "15"; exon_id "ENSMUSE00001222330.2"; gene_type "protein_coding"; gene_name "Hsd17b4"; transcript_type "protein_coding"; transcript_name "Hsd17b4-201"; protein_id "ENSMUSP00000025385.7"; transcript_support_level "1"; mgi_id "MGI:105089"; tag "basic"; ccdsid "CCDS29242.1"; havana_gene "OTTMUSG00000021126.1"; havana_transcript "OTTMUST00000050011.1";
chr18	HAVANA	exon	50277808	50277892	.	+	.	gene_id "ENSMUSG00000024507.7"; transcript_id "ENSMUST00000025385.7"; exon_number "16"; exon_id "ENSMUSE00001222330.2"; gene_type "protein_coding"; gene_name "Hsd17b4"; transcript_type "protein_coding"; transcript_name "Hsd17b4-201"; protein_id "ENSMUSP00000025385.7"; transcript_support_level "1"; mgi_id "MGI:105089"; tag "basic"; ccdsid "CCDS29242.1"; havana_gene "OTTMUSG00000021126.1"; havana_transcript "OTTMUST00000050011.1";
chr18	HAVANA	CDS	50279457	50279644	.	+	.	gene_id "ENSMUSG00000024507.7"; transcript_id "ENSMUST00000025385.7"; exon_number "17"; exon_id "ENSMUSE00000142974.2"; gene_type "protein_coding"; gene_name "Hsd17b4"; transcript_type "protein_coding"; transcript_name "Hsd17b4-201"; protein_id "ENSMUSP00000025385.7"; transcript_support_level "1"; mgi_id "MGI:105089"; tag "basic"; ccdsid "CCDS29242.1"; havana_gene "OTTMUSG00000021126.1"; havana_transcript "OTTMUST00000050011.1";
chr18	HAVANA	exon	50279457	50279644	.	+	.	gene_id "ENSMUSG00000024507.7"; transcript_id "ENSMUST00000025385.7"; exon_number "18"; exon_id "ENSMUSE00000142974.2"; gene_type "protein_coding"; gene_name "Hsd17b4"; transcript_type "protein_coding"; transcript_name "Hsd17b4-201"; protein_id "ENSMUSP00000025385.7"; transcript_support_level "1"; mgi_id "MGI:105089"; tag "basic"; ccdsid "CCDS29242.1"; havana_gene "OTTMUSG00000021126.1"; havana_transcript "OTTMUST00000050011.1";
chr18	HAVANA	CDS	50288194	50288285	.	+	.	gene_id "ENSMUSG00000024507.7"; transcript_id "ENSMUST00000025385.7"; exon_number "19"; exon_id "ENSMUSE00000142985.2"; gene_type "protein_coding"; gene_name "Hsd17b4"; transcript_type "protein_coding"; transcript_name "Hsd17b4-201"; protein_id "ENSMUSP00000025385.7"; transcript_support_level "1"; mgi_id "MGI:105089"; tag "basic"; ccdsid "CCDS29242.1"; havana_gene "OTTMUSG00000021126.1"; havana_transcript "OTTMUST00000050011.1";
chr18	HAVANA	exon	50288194	50288285	.	+	.	gene_id "ENSMUSG00000024507.7"; transcript_id "ENSMUST00000025385.7"; exon_number "20"; exon_id "ENSMUSE00000142985.2"; gene_type "protein_coding"; gene_name "Hsd17b4"; transcript_type "protein_coding"; transcript_name "Hsd17b4-201"; protein_id "ENSMUSP00000025385.7"; transcript_support_level "1"; mgi_id "MGI:105089"; tag "basic"; ccdsid "CCDS29242.1"; havana_gene "OTTMUSG00000021126.1"; havana_transcript "OTTMUST00000050011.1";
chr18	HAVANA	CDS	50291452	50291476	.	+	.	gene_id "ENSMUSG00000024507.7"; transcript_id "ENSMUST00000025385.7"; exon_number "21"; exon_id "ENSMUSE00000142976.2"; gene_type "protein_coding"; gene_name "Hsd17b4"; transcript_type "protein_coding"; transcript_name "Hsd17b4-201"; protein_id "ENSMUSP00000025385.7"; transcript_support_level "1"; mgi_id "MGI:105089"; tag "basic"; ccdsid "CCDS29242.1"; havana_gene "OTTMUSG00000021126.1"; havana_transcript "OTTMUST00000050011.1";
chr18	HAVANA	exon	50291452	50291476	.	+	.	gene_id "ENSMUSG00000024507.7"; transcript_id "ENSMUST00000025385.7"; exon_number "22"; exon_id "ENSMUSE00000142976.2"; gene_type "protein_coding"; gene_name "Hsd17b4"; transcript_type "protein_coding"; transcript_name "Hsd17b4-201"; protein_id "ENSMUSP00000025385.7"; transcript_support_level "1"; mgi_id "MGI:105089"; tag "basic"; ccdsid "CCDS29242.1"; havana_gene "OTTMUSG00000021126.1"; havana_transcript "OTTMUST00000050011.1";
chr18	HAVANA	CDS	50293202	50293330	.	+	.	gene_id "ENSMUSG00000024507.7"; transcript_id "ENSMUST00000025385.7"; exon_number "23"; exon_id "ENSMUSE00000142973.2"; gene_type "protein_coding"; gene_name "Hsd17b4"; transcript_type "protein_coding"; transcript_name "Hsd17b4-201"; protein_id "ENSMUSP00000025385.7"; transcript_support_level "1"; mgi_id "MGI:105089"; tag "basic"; ccdsid "CCDS29242.1"; havana_gene "OTTMUSG00000021126.1"; havana_transcript "OTTMUST00000050011.1";
chr18	HAVANA	exon	50293202	50293330	.	+	.	gene_id "ENSMUSG00000024507.7"; transcript_id "ENSMUST00000025385.7"; exon_number "24"; exon_id "ENSMUSE00000142973.2"; gene_type "protein_coding"; gene_name "Hsd17b4"; transcript_type "protein_coding"; transcript_name "Hsd17b4-201"; protein_id "ENSMUSP00000025385.7"; transcript_support_level "1"; mgi_id "MGI:105089"; tag "basic"; ccdsid "CCDS29242.1"; havana_gene "OTTMUSG00000021126.1"; havana_transcript "OTTMUST00000050011.1";
chr18	HAVANA	CDS	50295169	50295269	.	+	.	gene_id "ENSMUSG00000024507.7"; transcript_id "ENSMUST00000025385.7"; exon_number "25"; exon_id "ENSMUSE00000142980.2"; gene_type "protein_coding"; gene_name "Hsd17b4"; transcript_type "protein_coding"; transcript_name "Hsd17b4-201"; protein_id "ENSMUSP00000025385.7"; transcript_support_level "1"; mgi_id "MGI:105089"; tag "basic"; ccdsid "CCDS29242.1"; havana_gene "OTTMUSG00000021126.1"; havana_transcript "OTTMUST00000050011.1";
chr18	HAVANA	exon	50295169	50295269	.	+	.	gene_id "ENSMUSG00000024507.7"; transcript_id "ENSMUST00000025385.7"; exon_number "26"; exon_id "ENSMUSE00000142980.2"; gene_type "protein_coding"; gene_name "Hsd17b4"; transcript_type "protein_coding"; transcript_name "Hsd17b4-201"; protein_id "ENSMUSP00000025385.7"; transcript_support_level "1"; mgi_id "MGI:105089"; tag "basic"; ccdsid "CCDS29242.1"; havana_gene "OTTMUSG00000021126.1"; havana_transcript "OTTMUST00000050011.1";
chr18	HAVANA	CDS	50297682	50297918	.	+	.	gene_id "ENSMUSG00000024507.7"; transcript_id "ENSMUST00000025385.7"; exon_number "27"; exon_id "ENSMUSE00000142984.2"; gene_type "protein_coding"; gene_name "Hsd17b4"; transcript_type "protein_coding"; transcript_name "Hsd17b4-201"; protein_id "ENSMUSP00000025385.7"; transcript_support_level "1"; mgi_id "MGI:105089"; tag "basic"; ccdsid "CCDS29242.1"; havana_gene "OTTMUSG00000021126.1"; havana_transcript "OTTMUST00000050011.1";
chr18	HAVANA	exon	50297682	50297918	.	+	.	gene_id "ENSMUSG00000024507.7"; transcript_id "ENSMUST00000025385.7"; exon_number "28"; exon_id "ENSMUSE00000142984.2"; gene_type "protein_coding"; gene_name "Hsd17b4"; transcript_type "protein_coding"; transcript_name "Hsd17b4-201"; protein_id "ENSMUSP00000025385.7"; transcript_support_level "1"; mgi_id "MGI:105089"; tag "basic"; ccdsid "CCDS29242.1"; havana_gene "OTTMUSG00000021126.1"; havana_transcript "OTTMUST00000050011.1";
chr18	HAVANA	CDS	50299951	50300002	.	+	.	gene_id "ENSMUSG00000024507.7"; transcript_id "ENSMUST00000025385.7"; exon_number "29"; exon_id "ENSMUSE00000142983.2"; gene_type "protein_coding"; gene_name "Hsd17b4"; transcript_type "protein_coding"; transcript_name "Hsd17b4-201"; protein_id "ENSMUSP00000025385.7"; transcript_support_level "1"; mgi_id "MGI:105089"; tag "basic"; ccdsid "CCDS29242.1"; havana_gene "OTTMUSG00000021126.1"; havana_transcript "OTTMUST00000050011.1";
chr18	HAVANA	exon	50299951	50300002	.	+	.	gene_id "ENSMUSG00000024507.7"; transcript_id "ENSMUST00000025385.7"; exon_number "30"; exon_id "ENSMUSE00000142983.2"; gene_type "protein_coding"; gene_name "Hsd17b4"; transcript_type "protein_coding"; transcript_name "Hsd17b4-201"; protein_id "ENSMUSP00000025385.7"; transcript_support_level "1"; mgi_id "MGI:105089"; tag "basic"; ccdsid "CCDS29242.1"; havana_gene "OTTMUSG00000021126.1"; havana_transcript "OTTMUST00000050011.1";
chr18	HAVANA	CDS	50303787	50303858	.	+	.	gene_id "ENSMUSG00000024507.7"; transcript_id "ENSMUST00000025385.7"; exon_number "31"; exon_id "ENSMUSE00000239518.2"; gene_type "protein_coding"; gene_name "Hsd17b4"; transcript_type "protein_coding"; transcript_name "Hsd17b4-201"; protein_id "ENSMUSP00000025385.7"; transcript_support_level "1"; mgi_id "MGI:105089"; tag "basic"; ccdsid "CCDS29242.1"; havana_gene "OTTMUSG00000021126.1"; havana_transcript "OTTMUST00000050011.1";
chr18	HAVANA	exon	50303787	50303858	.	+	.	gene_id "ENSMUSG00000024507.7"; transcript_id "ENSMUST00000025385.7"; exon_number "32"; exon_id "ENSMUSE00000239518.2"; gene_type "protein_coding"; gene_name "Hsd17b4"; transcript_type "protein_coding"; transcript_name "Hsd17b4-201"; protein_id "ENSMUSP00000025385.7"; transcript_support_level "1"; mgi_id "MGI:105089"; tag "basic"; ccdsid "CCDS29242.1"; havana_gene "OTTMUSG00000021126.1"; havana_transcript "OTTMUST00000050011.1";
chr18	HAVANA	CDS	50305095	50305198	.	+	.	gene_id "ENSMUSG00000024507.7"; transcript_id "ENSMUST00000025385.7"; exon_number "33"; exon_id "ENSMUSE00000239493.2"; gene_type "protein_coding"; gene_name "Hsd17b4"; transcript_type "protein_coding"; transcript_name "Hsd17b4-201"; protein_id "ENSMUSP00000025385.7"; transcript_support_level "1"; mgi_id "MGI:105089"; tag "basic"; ccdsid "CCDS29242.1"; havana_gene "OTTMUSG00000021126.1"; havana_transcript "OTTMUST00000050011.1";
chr18	HAVANA	exon	50305095	50305198	.	+	.	gene_id "ENSMUSG00000024507.7"; transcript_id "ENSMUST00000025385.7"; exon_number "34"; exon_id "ENSMUSE00000239493.2"; gene_type "protein_coding"; gene_name "Hsd17b4"; transcript_type "protein_coding"; transcript_name "Hsd17b4-201"; protein_id "ENSMUSP00000025385.7"; transcript_support_level "1"; mgi_id "MGI:105089"; tag "basic"; ccdsid "CCDS29242.1"; havana_gene "OTTMUSG00000021126.1"; havana_transcript "OTTMUST00000050011.1";
chr18	HAVANA	CDS	50306731	50306796	.	+	.	gene_id "ENSMUSG00000024507.7"; transcript_id "ENSMUST00000025385.7"; exon_number "35"; exon_id "ENSMUSE00000239475.2"; gene_type "protein_coding"; gene_name "Hsd17b4"; transcript_type "protein_coding"; transcript_name "Hsd17b4-201"; protein_id "ENSMUSP00000025385.7"; transcript_support_level "1"; mgi_id "MGI:105089"; tag "basic"; ccdsid "CCDS29242.1"; havana_gene "OTTMUSG00000021126.1"; havana_transcript "OTTMUST00000050011.1";
chr18	HAVANA	exon	50306731	50306796	.	+	.	gene_id "ENSMUSG00000024507.7"; transcript_id "ENSMUST00000025385.7"; exon_number "36"; exon_id "ENSMUSE00000239475.2"; gene_type "protein_coding"; gene_name "Hsd17b4"; transcript_type "protein_coding"; transcript_name "Hsd17b4-201"; protein_id "ENSMUSP00000025385.7"; transcript_support_level "1"; mgi_id "MGI:105089"; tag "basic"; ccdsid "CCDS29242.1"; havana_gene "OTTMUSG00000021126.1"; havana_transcript "OTTMUST00000050011.1";
chr18	HAVANA	CDS	50310239	50310308	.	+	.	gene_id "ENSMUSG00000024507.7"; transcript_id "ENSMUST00000025385.7"; exon_number "37"; exon_id "ENSMUSE00000239455.2"; gene_type "protein_coding"; gene_name "Hsd17b4"; transcript_type "protein_coding"; transcript_name "Hsd17b4-201"; protein_id "ENSMUSP00000025385.7"; transcript_support_level "1"; mgi_id "MGI:105089"; tag "basic"; ccdsid "CCDS29242.1"; havana_gene "OTTMUSG00000021126.1"; havana_transcript "OTTMUST00000050011.1";
chr18	HAVANA	exon	50310239	50310308	.	+	.	gene_id "ENSMUSG00000024507.7"; transcript_id "ENSMUST00000025385.7"; exon_number "38"; exon_id "ENSMUSE00000239455.2"; gene_type "protein_coding"; gene_name "Hsd17b4"; transcript_type "protein_coding"; transcript_name "Hsd17b4-201"; protein_id "ENSMUSP00000025385.7"; transcript_support_level "1"; mgi_id "MGI:105089"; tag "basic"; ccdsid "CCDS29242.1"; havana_gene "OTTMUSG00000021126.1"; havana_transcript "OTTMUST00000050011.1";
chr18	HAVANA	CDS	50310974	50311080	.	+	.	gene_id "ENSMUSG00000024507.7"; transcript_id "ENSMUST00000025385.7"; exon_number "39"; exon_id "ENSMUSE00000239433.2"; gene_type "protein_coding"; gene_name "Hsd17b4"; transcript_type "protein_coding"; transcript_name "Hsd17b4-201"; protein_id "ENSMUSP00000025385.7"; transcript_support_level "1"; mgi_id "MGI:105089"; tag "basic"; ccdsid "CCDS29242.1"; havana_gene "OTTMUSG00000021126.1"; havana_transcript "OTTMUST00000050011.1";
chr18	HAVANA	exon	50310974	50311080	.	+	.	gene_id "ENSMUSG00000024507.7"; transcript_id "ENSMUST00000025385.7"; exon_number "40"; exon_id "ENSMUSE00000239433.2"; gene_type "protein_coding"; gene_name "Hsd17b4"; transcript_type "protein_coding"; transcript_name "Hsd17b4-201"; protein_id "ENSMUSP00000025385.7"; transcript_support_level "1"; mgi_id "MGI:105089"; tag "basic"; ccdsid "CCDS29242.1"; havana_gene "OTTMUSG00000021126.1"; havana_transcript "OTTMUST00000050011.1";
chr18	HAVANA	CDS	50312114	50312200	.	+	.	gene_id "ENSMUSG00000024507.7"; transcript_id "ENSMUST00000025385.7"; exon_number "41"; exon_id "ENSMUSE00000239415.2"; gene_type "protein_coding"; gene_name "Hsd17b4"; transcript_type "protein_coding"; transcript_name "Hsd17b4-201"; protein_id "ENSMUSP00000025385.7"; transcript_support_level "1"; mgi_id "MGI:105089"; tag "basic"; ccdsid "CCDS29242.1"; havana_gene "OTTMUSG00000021126.1"; havana_transcript "OTTMUST00000050011.1";
chr18	HAVANA	exon	50312114	50312200	.	+	.	gene_id "ENSMUSG00000024507.7"; transcript_id "ENSMUST00000025385.7"; exon_number "42"; exon_id "ENSMUSE00000239415.2"; gene_type "protein_coding"; gene_name "Hsd17b4"; transcript_type "protein_coding"; transcript_name "Hsd17b4-201"; protein_id "ENSMUSP00000025385.7"; transcript_support_level "1"; mgi_id "MGI:105089"; tag "basic"; ccdsid "CCDS29242.1"; havana_gene "OTTMUSG00000021126.1"; havana_transcript "OTTMUST00000050011.1";
chr18	HAVANA	CDS	50314999	50315085	.	+	.	gene_id "ENSMUSG00000024507.7"; transcript_id "ENSMUST00000025385.7"; exon_number "43"; exon_id "ENSMUSE00000239391.2"; gene_type "protein_coding"; gene_name "Hsd17b4"; transcript_type "protein_coding"; transcript_name "Hsd17b4-201"; protein_id "ENSMUSP00000025385.7"; transcript_support_level "1"; mgi_id "MGI:105089"; tag "basic"; ccdsid "CCDS29242.1"; havana_gene "OTTMUSG00000021126.1"; havana_transcript "OTTMUST00000050011.1";
chr18	HAVANA	exon	50314999	50315085	.	+	.	gene_id "ENSMUSG00000024507.7"; transcript_id "ENSMUST00000025385.7"; exon_number "44"; exon_id "ENSMUSE00000239391.2"; gene_type "protein_coding"; gene_name "Hsd17b4"; transcript_type "protein_coding"; transcript_name "Hsd17b4-201"; protein_id "ENSMUSP00000025385.7"; transcript_support_level "1"; mgi_id "MGI:105089"; tag "basic"; ccdsid "CCDS29242.1"; havana_gene "OTTMUSG00000021126.1"; havana_transcript "OTTMUST00000050011.1";
chr18	HAVANA	CDS	50316226	50316364	.	+	.	gene_id "ENSMUSG00000024507.7"; transcript_id "ENSMUST00000025385.7"; exon_number "45"; exon_id "ENSMUSE00000239368.2"; gene_type "protein_coding"; gene_name "Hsd17b4"; transcript_type "protein_coding"; transcript_name "Hsd17b4-201"; protein_id "ENSMUSP00000025385.7"; transcript_support_level "1"; mgi_id "MGI:105089"; tag "basic"; ccdsid "CCDS29242.1"; havana_gene "OTTMUSG00000021126.1"; havana_transcript "OTTMUST00000050011.1";
chr18	HAVANA	exon	50316226	50316364	.	+	.	gene_id "ENSMUSG00000024507.7"; transcript_id "ENSMUST00000025385.7"; exon_number "46"; exon_id "ENSMUSE00000239368.2"; gene_type "protein_coding"; gene_name "Hsd17b4"; transcript_type "protein_coding"; transcript_name "Hsd17b4-201"; protein_id "ENSMUSP00000025385.7"; transcript_support_level "1"; mgi_id "MGI:105089"; tag "basic"; ccdsid "CCDS29242.1"; havana_gene "OTTMUSG00000021126.1"; havana_transcript "OTTMUST00000050011.1";
chr18	HAVANA	CDS	50324779	50324906	.	+	.	gene_id "ENSMUSG00000024507.7"; transcript_id "ENSMUST00000025385.7"; exon_number "47"; exon_id "ENSMUSE00000239352.2"; gene_type "protein_coding"; gene_name "Hsd17b4"; transcript_type "protein_coding"; transcript_name "Hsd17b4-201"; protein_id "ENSMUSP00000025385.7"; transcript_support_level "1"; mgi_id "MGI:105089"; tag "basic"; ccdsid "CCDS29242.1"; havana_gene "OTTMUSG00000021126.1"; havana_transcript "OTTMUST00000050011.1";
chr18	HAVANA	exon	50324779	50324906	.	+	.	gene_id "ENSMUSG00000024507.7"; transcript_id "ENSMUST00000025385.7"; exon_number "48"; exon_id "ENSMUSE00000239352.2"; gene_type "protein_coding"; gene_name "Hsd17b4"; transcript_type "protein_coding"; transcript_name "Hsd17b4-201"; protein_id "ENSMUSP00000025385.7"; transcript_support_level "1"; mgi_id "MGI:105089"; tag "basic"; ccdsid "CCDS29242.1"; havana_gene "OTTMUSG00000021126.1"; havana_transcript "OTTMUST00000050011.1";
chr18	HAVANA	CDS	50328922	50329008	.	+	.	gene_id "ENSMUSG00000024507.7"; transcript_id "ENSMUST00000025385.7"; exon_number "49"; exon_id "1829";
chr18	HAVANA	exon	50328922	50329336	.	+	.	gene_id "ENSMUSG00000024507.7"; transcript_id "ENSMUST00000025385.7"; exon_number "50"; exon_id "ENSMUSE00000341266.7"; gene_type "protein_coding"; gene_name "Hsd17b4"; transcript_type "protein_coding"; transcript_name "Hsd17b4-201"; protein_id "ENSMUSP00000025385.7"; transcript_support_level "1"; mgi_id "MGI:105089"; tag "basic"; ccdsid "CCDS29242.1"; havana_gene "OTTMUSG00000021126.1"; havana_transcript "OTTMUST00000050011.1";
chr18	HAVANA	stop_codon	50329009	50329011	.	+	.	gene_id "ENSMUSG00000024507.7"; transcript_id "ENSMUST00000025385.7"; exon_number "51"; exon_id "1830";
chr18	HAVANA	UTR	50329009	50329336	.	+	.	gene_id "ENSMUSG00000024507.7"; transcript_id "ENSMUST00000025385.7"; exon_number "52"; exon_id "1831";
chr18	IsoQuant	gene	50305898	50309914	.	+	.	gene_id "novel_gene_chr18_3898"; transcripts "1";
chr18	IsoQuant	transcript	50305898	50309914	.	+	.	gene_id "novel_gene_chr18_3898"; transcript_id "transcript3897.chr18.nnic"; exons "1";
chr18	IsoQuant	exon	50305898	50309914	.	+	.	gene_id "novel_gene_chr18_3898"; transcript_id "transcript3897.chr18.nnic"; exon_number "1"; exon_id "1832";
chr18	IsoQuant	gene	51275020	51276705	.	+	.	gene_id "novel_gene_chr18_3910"; transcripts "1";
chr18	IsoQuant	transcript	51275020	51276705	.	+	.	gene_id "novel_gene_chr18_3910"; transcript_id "transcript3909.chr18.nnic"; exons "1";
chr18	IsoQuant	exon	51275020	51276705	.	+	.	gene_id "novel_gene_chr18_3910"; transcript_id "transcript3909.chr18.nnic"; exon_number "1"; exon_id "1833";
chr18	IsoQuant	gene	51311028	51312724	.	+	.	gene_id "novel_gene_chr18_3906"; transcripts "1";
chr18	IsoQuant	transcript	51311028	51312724	.	+	.	gene_id "novel_gene_chr18_3906"; transcript_id "transcript3905.chr18.nnic"; exons "1";
chr18	IsoQuant	exon	51311028	51312724	.	+	.	gene_id "novel_gene_chr18_3906"; transcript_id "transcript3905.chr18.nnic"; exon_number "1"; exon_id "1834";
chr18	IsoQuant	gene	51369829	51373092	.	+	.	gene_id "novel_gene_chr18_3908"; transcripts "1";
chr18	IsoQuant	transcript	51369829	51373092	.	+	.	gene_id "novel_gene_chr18_3908"; transcript_id "transcript3907.chr18.nnic"; exons "1";
chr18	IsoQuant	exon	51369829	51373092	.	+	.	gene_id "novel_gene_chr18_3908"; transcript_id "transcript3907.chr18.nnic"; exon_number "1"; exon_id "1835";
chr18	HAVANA	gene	52598716	52625005	.	+	.	gene_id "ENSMUSG00000024528.9"; transcripts "2"; gene_type "protein_coding"; gene_name "Srfbp1"; mgi_id "MGI:1914472"; havana_gene "OTTMUSG00000073372.1";
chr18	IsoQuant	transcript	52598716	52625005	.	+	.	gene_id "ENSMUSG00000024528.9"; transcript_id "transcript3913.chr18.nnic"; exons "9";
chr18	IsoQuant	exon	52598716	52598857	.	+	.	gene_id "ENSMUSG00000024528.9"; transcript_id "transcript3913.chr18.nnic"; exon_number "1"; exon_id "1836";
chr18	IsoQuant	exon	52608668	52608756	.	+	.	gene_id "ENSMUSG00000024528.9"; transcript_id "transcript3913.chr18.nnic"; exon_number "2"; exon_id "ENSMUSE00001457705.2";
chr18	IsoQuant	exon	52609372	52609444	.	+	.	gene_id "ENSMUSG00000024528.9"; transcript_id "transcript3913.chr18.nnic"; exon_number "3"; exon_id "ENSMUSE00001458036.2";
chr18	IsoQuant	exon	52616705	52616776	.	+	.	gene_id "ENSMUSG00000024528.9"; transcript_id "transcript3913.chr18.nnic"; exon_number "4"; exon_id "ENSMUSE00001459830.2";
chr18	IsoQuant	exon	52620584	52620665	.	+	.	gene_id "ENSMUSG00000024528.9"; transcript_id "transcript3913.chr18.nnic"; exon_number "5"; exon_id "ENSMUSE00001454554.2";
chr18	IsoQuant	exon	52621323	52622043	.	+	.	gene_id "ENSMUSG00000024528.9"; transcript_id "transcript3913.chr18.nnic"; exon_number "6"; exon_id "ENSMUSE00000143084.2";
chr18	IsoQuant	exon	52623090	52623127	.	+	.	gene_id "ENSMUSG00000024528.9"; transcript_id "transcript3913.chr18.nnic"; exon_number "7"; exon_id "ENSMUSE00000143074.2";
chr18	IsoQuant	exon	52623516	52624795	.	+	.	gene_id "ENSMUSG00000024528.9"; transcript_id "transcript3913.chr18.nnic"; exon_number "8"; exon_id "1837";
chr18	IsoQuant	exon	52624857	52625005	.	+	.	gene_id "ENSMUSG00000024528.9"; transcript_id "transcript3913.chr18.nnic"; exon_number "9"; exon_id "1838";
chr18	HAVANA	transcript	52598765	52625003	.	+	.	gene_id "ENSMUSG00000024528.9"; transcript_id "ENSMUST00000025406.9"; exons "8"; gene_type "protein_coding"; gene_name "Srfbp1"; transcript_type "protein_coding"; transcript_name "Srfbp1-201"; protein_id "ENSMUSP00000025406.8"; transcript_support_level "1"; mgi_id "MGI:1914472"; tag "basic"; ccdsid "CCDS37819.1"; havana_gene "OTTMUSG00000073372.1"; havana_transcript "OTTMUST00000178011.1";
chr18	HAVANA	UTR	52598765	52598791	.	+	.	gene_id "ENSMUSG00000024528.9"; transcript_id "ENSMUST00000025406.9"; exon_number "1"; exon_id "1839";
chr18	HAVANA	exon	52598765	52598857	.	+	.	gene_id "ENSMUSG00000024528.9"; transcript_id "ENSMUST00000025406.9"; exon_number "2"; exon_id "ENSMUSE00000143082.7"; gene_type "protein_coding"; gene_name "Srfbp1"; transcript_type "protein_coding"; transcript_name "Srfbp1-201"; protein_id "ENSMUSP00000025406.8"; transcript_support_level "1"; mgi_id "MGI:1914472"; tag "basic"; ccdsid "CCDS37819.1"; havana_gene "OTTMUSG00000073372.1"; havana_transcript "OTTMUST00000178011.1";
chr18	HAVANA	start_codon	52598792	52598794	.	+	.	gene_id "ENSMUSG00000024528.9"; transcript_id "ENSMUST00000025406.9"; exon_number "3"; exon_id "1840";
chr18	HAVANA	CDS	52598792	52598857	.	+	.	gene_id "ENSMUSG00000024528.9"; transcript_id "ENSMUST00000025406.9"; exon_number "4"; exon_id "1841";
chr18	HAVANA	CDS	52608668	52608756	.	+	.	gene_id "ENSMUSG00000024528.9"; transcript_id "ENSMUST00000025406.9"; exon_number "5"; exon_id "ENSMUSE00001457705.2"; gene_type "protein_coding"; gene_name "Srfbp1"; transcript_type "protein_coding"; transcript_name "Srfbp1-201"; protein_id "ENSMUSP00000025406.8"; transcript_support_level "1"; mgi_id "MGI:1914472"; tag "basic"; ccdsid "CCDS37819.1"; havana_gene "OTTMUSG00000073372.1"; havana_transcript "OTTMUST00000178011.1";
chr18	HAVANA	exon	52608668	52608756	.	+	.	gene_id "ENSMUSG00000024528.9"; transcript_id "ENSMUST00000025406.9"; exon_number "6"; exon_id "ENSMUSE00001457705.2"; gene_type "protein_coding"; gene_name "Srfbp1"; transcript_type "protein_coding"; transcript_name "Srfbp1-201"; protein_id "ENSMUSP00000025406.8"; transcript_support_level "1"; mgi_id "MGI:1914472"; tag "basic"; ccdsid "CCDS37819.1"; havana_gene "OTTMUSG00000073372.1"; havana_transcript "OTTMUST00000178011.1";
chr18	HAVANA	CDS	52609372	52609444	.	+	.	gene_id "ENSMUSG00000024528.9"; transcript_id "ENSMUST00000025406.9"; exon_number "7"; exon_id "ENSMUSE00001458036.2"; gene_type "protein_coding"; gene_name "Srfbp1"; transcript_type "protein_coding"; transcript_name "Srfbp1-201"; protein_id "ENSMUSP00000025406.8"; transcript_support_level "1"; mgi_id "MGI:1914472"; tag "basic"; ccdsid "CCDS37819.1"; havana_gene "OTTMUSG00000073372.1"; havana_transcript "OTTMUST00000178011.1";
chr18	HAVANA	exon	52609372	52609444	.	+	.	gene_id "ENSMUSG00000024528.9"; transcript_id "ENSMUST00000025406.9"; exon_number "8"; exon_id "ENSMUSE00001458036.2"; gene_type "protein_coding"; gene_name "Srfbp1"; transcript_type "protein_coding"; transcript_name "Srfbp1-201"; protein_id "ENSMUSP00000025406.8"; transcript_support_level "1"; mgi_id "MGI:1914472"; tag "basic"; ccdsid "CCDS37819.1"; havana_gene "OTTMUSG00000073372.1"; havana_transcript "OTTMUST00000178011.1";
chr18	HAVANA	CDS	52616705	52616776	.	+	.	gene_id "ENSMUSG00000024528.9"; transcript_id "ENSMUST00000025406.9"; exon_number "9"; exon_id "ENSMUSE00001459830.2"; gene_type "protein_coding"; gene_name "Srfbp1"; transcript_type "protein_coding"; transcript_name "Srfbp1-201"; protein_id "ENSMUSP00000025406.8"; transcript_support_level "1"; mgi_id "MGI:1914472"; tag "basic"; ccdsid "CCDS37819.1"; havana_gene "OTTMUSG00000073372.1"; havana_transcript "OTTMUST00000178011.1";
chr18	HAVANA	exon	52616705	52616776	.	+	.	gene_id "ENSMUSG00000024528.9"; transcript_id "ENSMUST00000025406.9"; exon_number "10"; exon_id "ENSMUSE00001459830.2"; gene_type "protein_coding"; gene_name "Srfbp1"; transcript_type "protein_coding"; transcript_name "Srfbp1-201"; protein_id "ENSMUSP00000025406.8"; transcript_support_level "1"; mgi_id "MGI:1914472"; tag "basic"; ccdsid "CCDS37819.1"; havana_gene "OTTMUSG00000073372.1"; havana_transcript "OTTMUST00000178011.1";
chr18	HAVANA	CDS	52620584	52620665	.	+	.	gene_id "ENSMUSG00000024528.9"; transcript_id "ENSMUST00000025406.9"; exon_number "11"; exon_id "ENSMUSE00001454554.2"; gene_type "protein_coding"; gene_name "Srfbp1"; transcript_type "protein_coding"; transcript_name "Srfbp1-201"; protein_id "ENSMUSP00000025406.8"; transcript_support_level "1"; mgi_id "MGI:1914472"; tag "basic"; ccdsid "CCDS37819.1"; havana_gene "OTTMUSG00000073372.1"; havana_transcript "OTTMUST00000178011.1";
chr18	HAVANA	exon	52620584	52620665	.	+	.	gene_id "ENSMUSG00000024528.9"; transcript_id "ENSMUST00000025406.9"; exon_number "12"; exon_id "ENSMUSE00001454554.2"; gene_type "protein_coding"; gene_name "Srfbp1"; transcript_type "protein_coding"; transcript_name "Srfbp1-201"; protein_id "ENSMUSP00000025406.8"; transcript_support_level "1"; mgi_id "MGI:1914472"; tag "basic"; ccdsid "CCDS37819.1"; havana_gene "OTTMUSG00000073372.1"; havana_transcript "OTTMUST00000178011.1";
chr18	HAVANA	CDS	52621323	52622043	.	+	.	gene_id "ENSMUSG00000024528.9"; transcript_id "ENSMUST00000025406.9"; exon_number "13"; exon_id "ENSMUSE00000143084.2"; gene_type "protein_coding"; gene_name "Srfbp1"; transcript_type "protein_coding"; transcript_name "Srfbp1-201"; protein_id "ENSMUSP00000025406.8"; transcript_support_level "1"; mgi_id "MGI:1914472"; tag "basic"; ccdsid "CCDS37819.1"; havana_gene "OTTMUSG00000073372.1"; havana_transcript "OTTMUST00000178011.1";
chr18	HAVANA	exon	52621323	52622043	.	+	.	gene_id "ENSMUSG00000024528.9"; transcript_id "ENSMUST00000025406.9"; exon_number "14"; exon_id "ENSMUSE00000143084.2"; gene_type "protein_coding"; gene_name "Srfbp1"; transcript_type "protein_coding"; transcript_name "Srfbp1-201"; protein_id "ENSMUSP00000025406.8"; transcript_support_level "1"; mgi_id "MGI:1914472"; tag "basic"; ccdsid "CCDS37819.1"; havana_gene "OTTMUSG00000073372.1"; havana_transcript "OTTMUST00000178011.1";
chr18	HAVANA	CDS	52623090	52623127	.	+	.	gene_id "ENSMUSG00000024528.9"; transcript_id "ENSMUST00000025406.9"; exon_number "15"; exon_id "ENSMUSE00000143074.2"; gene_type "protein_coding"; gene_name "Srfbp1"; transcript_type "protein_coding"; transcript_name "Srfbp1-201"; protein_id "ENSMUSP00000025406.8"; transcript_support_level "1"; mgi_id "MGI:1914472"; tag "basic"; ccdsid "CCDS37819.1"; havana_gene "OTTMUSG00000073372.1"; havana_transcript "OTTMUST00000178011.1";
chr18	HAVANA	exon	52623090	52623127	.	+	.	gene_id "ENSMUSG00000024528.9"; transcript_id "ENSMUST00000025406.9"; exon_number "16"; exon_id "ENSMUSE00000143074.2"; gene_type "protein_coding"; gene_name "Srfbp1"; transcript_type "protein_coding"; transcript_name "Srfbp1-201"; protein_id "ENSMUSP00000025406.8"; transcript_support_level "1"; mgi_id "MGI:1914472"; tag "basic"; ccdsid "CCDS37819.1"; havana_gene "OTTMUSG00000073372.1"; havana_transcript "OTTMUST00000178011.1";
chr18	HAVANA	CDS	52623516	52623697	.	+	.	gene_id "ENSMUSG00000024528.9"; transcript_id "ENSMUST00000025406.9"; exon_number "17"; exon_id "1842";
chr18	HAVANA	exon	52623516	52625003	.	+	.	gene_id "ENSMUSG00000024528.9"; transcript_id "ENSMUST00000025406.9"; exon_number "18"; exon_id "ENSMUSE00000355027.10"; gene_type "protein_coding"; gene_name "Srfbp1"; transcript_type "protein_coding"; transcript_name "Srfbp1-201"; protein_id "ENSMUSP00000025406.8"; transcript_support_level "1"; mgi_id "MGI:1914472"; tag "basic"; ccdsid "CCDS37819.1"; havana_gene "OTTMUSG00000073372.1"; havana_transcript "OTTMUST00000178011.1";
chr18	HAVANA	stop_codon	52623698	52623700	.	+	.	gene_id "ENSMUSG00000024528.9"; transcript_id "ENSMUST00000025406.9"; exon_number "19"; exon_id "1843";
chr18	HAVANA	UTR	52623698	52625003	.	+	.	gene_id "ENSMUSG00000024528.9"; transcript_id "ENSMUST00000025406.9"; exon_number "20"; exon_id "1844";
chr18	IsoQuant	gene	52599615	52601526	.	-	.	gene_id "novel_gene_chr18_3926"; transcripts "1";
chr18	IsoQuant	transcript	52599615	52601526	.	-	.	gene_id "novel_gene_chr18_3926"; transcript_id "transcript3925.chr18.nnic"; exons "1";
chr18	IsoQuant	exon	52599615	52601526	.	-	.	gene_id "novel_gene_chr18_3926"; transcript_id "transcript3925.chr18.nnic"; exon_number "1"; exon_id "1845";
chr18	HAVANA	gene	52649139	52662939	.	-	.	gene_id "ENSMUSG00000024529.15"; transcripts "2"; gene_type "protein_coding"; gene_name "Lox"; mgi_id "MGI:96817"; havana_gene "OTTMUSG00000073373.1";
chr18	HAVANA	transcript	52649141	52662939	.	-	.	gene_id "ENSMUSG00000024529.15"; transcript_id "ENSMUST00000171470.8"; exons "8"; gene_type "protein_coding"; gene_name "Lox"; transcript_type "protein_coding"; transcript_name "Lox-202"; protein_id "ENSMUSP00000129247.2"; transcript_support_level "1"; mgi_id "MGI:96817"; tag "basic"; ccdsid "CCDS50289.1"; havana_gene "OTTMUSG00000073373.1"; havana_transcript "OTTMUST00000178017.1";
chr18	HAVANA	exon	52662903	52662939	.	-	.	gene_id "ENSMUSG00000024529.15"; transcript_id "ENSMUST00000171470.8"; exon_number "1"; exon_id "ENSMUSE00000896930.2"; gene_type "protein_coding"; gene_name "Lox"; transcript_type "protein_coding"; transcript_name "Lox-202"; protein_id "ENSMUSP00000129247.2"; transcript_support_level "1"; mgi_id "MGI:96817"; tag "basic"; ccdsid "CCDS50289.1"; havana_gene "OTTMUSG00000073373.1"; havana_transcript "OTTMUST00000178017.1";
chr18	HAVANA	UTR	52662903	52662939	.	-	.	gene_id "ENSMUSG00000024529.15"; transcript_id "ENSMUST00000171470.8"; exon_number "2"; exon_id "ENSMUSE00000896930.2"; gene_type "protein_coding"; gene_name "Lox"; transcript_type "protein_coding"; transcript_name "Lox-202"; protein_id "ENSMUSP00000129247.2"; transcript_support_level "1"; mgi_id "MGI:96817"; tag "basic"; ccdsid "CCDS50289.1"; havana_gene "OTTMUSG00000073373.1"; havana_transcript "OTTMUST00000178017.1";
chr18	HAVANA	UTR	52662402	52662438	.	-	.	gene_id "ENSMUSG00000024529.15"; transcript_id "ENSMUST00000171470.8"; exon_number "3"; exon_id "1846";
chr18	HAVANA	start_codon	52662399	52662401	.	-	.	gene_id "ENSMUSG00000024529.15"; transcript_id "ENSMUST00000171470.8"; exon_number "4"; exon_id "1847";
chr18	HAVANA	exon	52661789	52662438	.	-	.	gene_id "ENSMUSG00000024529.15"; transcript_id "ENSMUST00000171470.8"; exon_number "5"; exon_id "ENSMUSE00000886583.2"; gene_type "protein_coding"; gene_name "Lox"; transcript_type "protein_coding"; transcript_name "Lox-202"; protein_id "ENSMUSP00000129247.2"; transcript_support_level "1"; mgi_id "MGI:96817"; tag "basic"; ccdsid "CCDS50289.1"; havana_gene "OTTMUSG00000073373.1"; havana_transcript "OTTMUST00000178017.1";
chr18	HAVANA	CDS	52661789	52662401	.	-	.	gene_id "ENSMUSG00000024529.15"; transcript_id "ENSMUST00000171470.8"; exon_number "6"; exon_id "1848";
chr18	HAVANA	exon	52661351	52661459	.	-	.	gene_id "ENSMUSG00000024529.15"; transcript_id "ENSMUST00000171470.8"; exon_number "7"; exon_id "ENSMUSE00000143091.4"; gene_type "protein_coding"; gene_name "Lox"; transcript_type "protein_coding"; transcript_name "Lox-202"; protein_id "ENSMUSP00000129247.2"; transcript_support_level "1"; mgi_id "MGI:96817"; tag "basic"; ccdsid "CCDS50289.1"; havana_gene "OTTMUSG00000073373.1"; havana_transcript "OTTMUST00000178017.1";
chr18	HAVANA	CDS	52661351	52661459	.	-	.	gene_id "ENSMUSG00000024529.15"; transcript_id "ENSMUST00000171470.8"; exon_number "8"; exon_id "ENSMUSE00000143091.4"; gene_type "protein_coding"; gene_name "Lox"; transcript_type "protein_coding"; transcript_name "Lox-202"; protein_id "ENSMUSP00000129247.2"; transcript_support_level "1"; mgi_id "MGI:96817"; tag "basic"; ccdsid "CCDS50289.1"; havana_gene "OTTMUSG00000073373.1"; havana_transcript "OTTMUST00000178017.1";
chr18	HAVANA	exon	52659973	52660110	.	-	.	gene_id "ENSMUSG00000024529.15"; transcript_id "ENSMUST00000171470.8"; exon_number "9"; exon_id "ENSMUSE00000143090.2"; gene_type "protein_coding"; gene_name "Lox"; transcript_type "protein_coding"; transcript_name "Lox-202"; protein_id "ENSMUSP00000129247.2"; transcript_support_level "1"; mgi_id "MGI:96817"; tag "basic"; ccdsid "CCDS50289.1"; havana_gene "OTTMUSG00000073373.1"; havana_transcript "OTTMUST00000178017.1";
chr18	HAVANA	CDS	52659973	52660110	.	-	.	gene_id "ENSMUSG00000024529.15"; transcript_id "ENSMUST00000171470.8"; exon_number "10"; exon_id "ENSMUSE00000143090.2"; gene_type "protein_coding"; gene_name "Lox"; transcript_type "protein_coding"; transcript_name "Lox-202"; protein_id "ENSMUSP00000129247.2"; transcript_support_level "1"; mgi_id "MGI:96817"; tag "basic"; ccdsid "CCDS50289.1"; havana_gene "OTTMUSG00000073373.1"; havana_transcript "OTTMUST00000178017.1";
chr18	HAVANA	exon	52658155	52658311	.	-	.	gene_id "ENSMUSG00000024529.15"; transcript_id "ENSMUST00000171470.8"; exon_number "11"; exon_id "ENSMUSE00000572522.2"; gene_type "protein_coding"; gene_name "Lox"; transcript_type "protein_coding"; transcript_name "Lox-202"; protein_id "ENSMUSP00000129247.2"; transcript_support_level "1"; mgi_id "MGI:96817"; tag "basic"; ccdsid "CCDS50289.1"; havana_gene "OTTMUSG00000073373.1"; havana_transcript "OTTMUST00000178017.1";
chr18	HAVANA	CDS	52658155	52658311	.	-	.	gene_id "ENSMUSG00000024529.15"; transcript_id "ENSMUST00000171470.8"; exon_number "12"; exon_id "ENSMUSE00000572522.2"; gene_type "protein_coding"; gene_name "Lox"; transcript_type "protein_coding"; transcript_name "Lox-202"; protein_id "ENSMUSP00000129247.2"; transcript_support_level "1"; mgi_id "MGI:96817"; tag "basic"; ccdsid "CCDS50289.1"; havana_gene "OTTMUSG00000073373.1"; havana_transcript "OTTMUST00000178017.1";
chr18	HAVANA	exon	52654315	52654410	.	-	.	gene_id "ENSMUSG00000024529.15"; transcript_id "ENSMUST00000171470.8"; exon_number "13"; exon_id "ENSMUSE00000572521.2"; gene_type "protein_coding"; gene_name "Lox"; transcript_type "protein_coding"; transcript_name "Lox-202"; protein_id "ENSMUSP00000129247.2"; transcript_support_level "1"; mgi_id "MGI:96817"; tag "basic"; ccdsid "CCDS50289.1"; havana_gene "OTTMUSG00000073373.1"; havana_transcript "OTTMUST00000178017.1";
chr18	HAVANA	CDS	52654315	52654410	.	-	.	gene_id "ENSMUSG00000024529.15"; transcript_id "ENSMUST00000171470.8"; exon_number "14"; exon_id "ENSMUSE00000572521.2"; gene_type "protein_coding"; gene_name "Lox"; transcript_type "protein_coding"; transcript_name "Lox-202"; protein_id "ENSMUSP00000129247.2"; transcript_support_level "1"; mgi_id "MGI:96817"; tag "basic"; ccdsid "CCDS50289.1"; havana_gene "OTTMUSG00000073373.1"; havana_transcript "OTTMUST00000178017.1";
chr18	HAVANA	exon	52653866	52653981	.	-	.	gene_id "ENSMUSG00000024529.15"; transcript_id "ENSMUST00000171470.8"; exon_number "15"; exon_id "ENSMUSE00000339262.7"; gene_type "protein_coding"; gene_name "Lox"; transcript_type "protein_coding"; transcript_name "Lox-202"; protein_id "ENSMUSP00000129247.2"; transcript_support_level "1"; mgi_id "MGI:96817"; tag "basic"; ccdsid "CCDS50289.1"; havana_gene "OTTMUSG00000073373.1"; havana_transcript "OTTMUST00000178017.1";
chr18	HAVANA	CDS	52653866	52653981	.	-	.	gene_id "ENSMUSG00000024529.15"; transcript_id "ENSMUST00000171470.8"; exon_number "16"; exon_id "ENSMUSE00000339262.7"; gene_type "protein_coding"; gene_name "Lox"; transcript_type "protein_coding"; transcript_name "Lox-202"; protein_id "ENSMUSP00000129247.2"; transcript_support_level "1"; mgi_id "MGI:96817"; tag "basic"; ccdsid "CCDS50289.1"; havana_gene "OTTMUSG00000073373.1"; havana_transcript "OTTMUST00000178017.1";
chr18	HAVANA	CDS	52652302	52652305	.	-	.	gene_id "ENSMUSG00000024529.15"; transcript_id "ENSMUST00000171470.8"; exon_number "17"; exon_id "1849";
chr18	HAVANA	stop_codon	52652299	52652301	.	-	.	gene_id "ENSMUSG00000024529.15"; transcript_id "ENSMUST00000171470.8"; exon_number "18"; exon_id "1850";
chr18	HAVANA	exon	52649141	52652305	.	-	.	gene_id "ENSMUSG00000024529.15"; transcript_id "ENSMUST00000171470.8"; exon_number "19"; exon_id "ENSMUSE00000912081.2"; gene_type "protein_coding"; gene_name "Lox"; transcript_type "protein_coding"; transcript_name "Lox-202"; protein_id "ENSMUSP00000129247.2"; transcript_support_level "1"; mgi_id "MGI:96817"; tag "basic"; ccdsid "CCDS50289.1"; havana_gene "OTTMUSG00000073373.1"; havana_transcript "OTTMUST00000178017.1";
chr18	HAVANA	UTR	52649141	52652301	.	-	.	gene_id "ENSMUSG00000024529.15"; transcript_id "ENSMUST00000171470.8"; exon_number "20"; exon_id "1851";
chr18	HAVANA	transcript	52649139	52662746	.	-	.	gene_id "ENSMUSG00000024529.15"; transcript_id "ENSMUST00000025409.9"; exons "7"; gene_type "protein_coding"; gene_name "Lox"; transcript_type "protein_coding"; transcript_name "Lox-201"; protein_id "ENSMUSP00000025409.8"; transcript_support_level "1"; mgi_id "MGI:96817"; tag "alternative_5_UTR"; ccdsid "CCDS50289.1"; havana_gene "OTTMUSG00000073373.1"; havana_transcript "OTTMUST00000178016.1";
chr18	HAVANA	UTR	52662402	52662746	.	-	.	gene_id "ENSMUSG00000024529.15"; transcript_id "ENSMUST00000025409.9"; exon_number "1"; exon_id "1852";
chr18	HAVANA	start_codon	52662399	52662401	.	-	.	gene_id "ENSMUSG00000024529.15"; transcript_id "ENSMUST00000025409.9"; exon_number "2"; exon_id "chr18.1847";
chr18	HAVANA	exon	52661789	52662746	.	-	.	gene_id "ENSMUSG00000024529.15"; transcript_id "ENSMUST00000025409.9"; exon_number "3"; exon_id "ENSMUSE00000358120.9"; gene_type "protein_coding"; gene_name "Lox"; transcript_type "protein_coding"; transcript_name "Lox-201"; protein_id "ENSMUSP00000025409.8"; transcript_support_level "1"; mgi_id "MGI:96817"; tag "alternative_5_UTR"; ccdsid "CCDS50289.1"; havana_gene "OTTMUSG00000073373.1"; havana_transcript "OTTMUST00000178016.1";
chr18	HAVANA	CDS	52661789	52662401	.	-	.	gene_id "ENSMUSG00000024529.15"; transcript_id "ENSMUST00000025409.9"; exon_number "4"; exon_id "chr18.1848";
chr18	HAVANA	exon	52661351	52661459	.	-	.	gene_id "ENSMUSG00000024529.15"; transcript_id "ENSMUST00000025409.9"; exon_number "5"; exon_id "ENSMUSE00000143091.4"; gene_type "protein_coding"; gene_name "Lox"; transcript_type "protein_coding"; transcript_name "Lox-201"; protein_id "ENSMUSP00000025409.8"; transcript_support_level "1"; mgi_id "MGI:96817"; tag "alternative_5_UTR"; ccdsid "CCDS50289.1"; havana_gene "OTTMUSG00000073373.1"; havana_transcript "OTTMUST00000178016.1";
chr18	HAVANA	CDS	52661351	52661459	.	-	.	gene_id "ENSMUSG00000024529.15"; transcript_id "ENSMUST00000025409.9"; exon_number "6"; exon_id "ENSMUSE00000143091.4"; gene_type "protein_coding"; gene_name "Lox"; transcript_type "protein_coding"; transcript_name "Lox-201"; protein_id "ENSMUSP00000025409.8"; transcript_support_level "1"; mgi_id "MGI:96817"; tag "alternative_5_UTR"; ccdsid "CCDS50289.1"; havana_gene "OTTMUSG00000073373.1"; havana_transcript "OTTMUST00000178016.1";
chr18	HAVANA	exon	52659973	52660110	.	-	.	gene_id "ENSMUSG00000024529.15"; transcript_id "ENSMUST00000025409.9"; exon_number "7"; exon_id "ENSMUSE00000143090.2"; gene_type "protein_coding"; gene_name "Lox"; transcript_type "protein_coding"; transcript_name "Lox-201"; protein_id "ENSMUSP00000025409.8"; transcript_support_level "1"; mgi_id "MGI:96817"; tag "alternative_5_UTR"; ccdsid "CCDS50289.1"; havana_gene "OTTMUSG00000073373.1"; havana_transcript "OTTMUST00000178016.1";
chr18	HAVANA	CDS	52659973	52660110	.	-	.	gene_id "ENSMUSG00000024529.15"; transcript_id "ENSMUST00000025409.9"; exon_number "8"; exon_id "ENSMUSE00000143090.2"; gene_type "protein_coding"; gene_name "Lox"; transcript_type "protein_coding"; transcript_name "Lox-201"; protein_id "ENSMUSP00000025409.8"; transcript_support_level "1"; mgi_id "MGI:96817"; tag "alternative_5_UTR"; ccdsid "CCDS50289.1"; havana_gene "OTTMUSG00000073373.1"; havana_transcript "OTTMUST00000178016.1";
chr18	HAVANA	exon	52658155	52658311	.	-	.	gene_id "ENSMUSG00000024529.15"; transcript_id "ENSMUST00000025409.9"; exon_number "9"; exon_id "ENSMUSE00000572522.2"; gene_type "protein_coding"; gene_name "Lox"; transcript_type "protein_coding"; transcript_name "Lox-201"; protein_id "ENSMUSP00000025409.8"; transcript_support_level "1"; mgi_id "MGI:96817"; tag "alternative_5_UTR"; ccdsid "CCDS50289.1"; havana_gene "OTTMUSG00000073373.1"; havana_transcript "OTTMUST00000178016.1";
chr18	HAVANA	CDS	52658155	52658311	.	-	.	gene_id "ENSMUSG00000024529.15"; transcript_id "ENSMUST00000025409.9"; exon_number "10"; exon_id "ENSMUSE00000572522.2"; gene_type "protein_coding"; gene_name "Lox"; transcript_type "protein_coding"; transcript_name "Lox-201"; protein_id "ENSMUSP00000025409.8"; transcript_support_level "1"; mgi_id "MGI:96817"; tag "alternative_5_UTR"; ccdsid "CCDS50289.1"; havana_gene "OTTMUSG00000073373.1"; havana_transcript "OTTMUST00000178016.1";
chr18	HAVANA	exon	52654315	52654410	.	-	.	gene_id "ENSMUSG00000024529.15"; transcript_id "ENSMUST00000025409.9"; exon_number "11"; exon_id "ENSMUSE00000572521.2"; gene_type "protein_coding"; gene_name "Lox"; transcript_type "protein_coding"; transcript_name "Lox-201"; protein_id "ENSMUSP00000025409.8"; transcript_support_level "1"; mgi_id "MGI:96817"; tag "alternative_5_UTR"; ccdsid "CCDS50289.1"; havana_gene "OTTMUSG00000073373.1"; havana_transcript "OTTMUST00000178016.1";
chr18	HAVANA	CDS	52654315	52654410	.	-	.	gene_id "ENSMUSG00000024529.15"; transcript_id "ENSMUST00000025409.9"; exon_number "12"; exon_id "ENSMUSE00000572521.2"; gene_type "protein_coding"; gene_name "Lox"; transcript_type "protein_coding"; transcript_name "Lox-201"; protein_id "ENSMUSP00000025409.8"; transcript_support_level "1"; mgi_id "MGI:96817"; tag "alternative_5_UTR"; ccdsid "CCDS50289.1"; havana_gene "OTTMUSG00000073373.1"; havana_transcript "OTTMUST00000178016.1";
chr18	HAVANA	exon	52653866	52653981	.	-	.	gene_id "ENSMUSG00000024529.15"; transcript_id "ENSMUST00000025409.9"; exon_number "13"; exon_id "ENSMUSE00000339262.7"; gene_type "protein_coding"; gene_name "Lox"; transcript_type "protein_coding"; transcript_name "Lox-201"; protein_id "ENSMUSP00000025409.8"; transcript_support_level "1"; mgi_id "MGI:96817"; tag "alternative_5_UTR"; ccdsid "CCDS50289.1"; havana_gene "OTTMUSG00000073373.1"; havana_transcript "OTTMUST00000178016.1";
chr18	HAVANA	CDS	52653866	52653981	.	-	.	gene_id "ENSMUSG00000024529.15"; transcript_id "ENSMUST00000025409.9"; exon_number "14"; exon_id "ENSMUSE00000339262.7"; gene_type "protein_coding"; gene_name "Lox"; transcript_type "protein_coding"; transcript_name "Lox-201"; protein_id "ENSMUSP00000025409.8"; transcript_support_level "1"; mgi_id "MGI:96817"; tag "alternative_5_UTR"; ccdsid "CCDS50289.1"; havana_gene "OTTMUSG00000073373.1"; havana_transcript "OTTMUST00000178016.1";
chr18	HAVANA	CDS	52652302	52652305	.	-	.	gene_id "ENSMUSG00000024529.15"; transcript_id "ENSMUST00000025409.9"; exon_number "15"; exon_id "chr18.1849";
chr18	HAVANA	stop_codon	52652299	52652301	.	-	.	gene_id "ENSMUSG00000024529.15"; transcript_id "ENSMUST00000025409.9"; exon_number "16"; exon_id "chr18.1850";
chr18	HAVANA	exon	52649139	52652305	.	-	.	gene_id "ENSMUSG00000024529.15"; transcript_id "ENSMUST00000025409.9"; exon_number "17"; exon_id "ENSMUSE00000981817.3"; gene_type "protein_coding"; gene_name "Lox"; transcript_type "protein_coding"; transcript_name "Lox-201"; protein_id "ENSMUSP00000025409.8"; transcript_support_level "1"; mgi_id "MGI:96817"; tag "alternative_5_UTR"; ccdsid "CCDS50289.1"; havana_gene "OTTMUSG00000073373.1"; havana_transcript "OTTMUST00000178016.1";
chr18	HAVANA	UTR	52649139	52652301	.	-	.	gene_id "ENSMUSG00000024529.15"; transcript_id "ENSMUST00000025409.9"; exon_number "18"; exon_id "1853";
chr18	HAVANA	gene	52900774	53049007	.	+	.	gene_id "ENSMUSG00000024534.16"; transcripts "5"; gene_type "protein_coding"; gene_name "Sncaip"; mgi_id "MGI:1915097"; havana_gene "OTTMUSG00000042341.1";
chr18	HAVANA	transcript	52900782	53049002	.	+	.	gene_id "ENSMUSG00000024534.16"; transcript_id "ENSMUST00000178678.8"; exons "12"; gene_type "protein_coding"; gene_name "Sncaip"; transcript_type "protein_coding"; transcript_name "Sncaip-206"; protein_id "ENSMUSP00000137367.2"; transcript_support_level "1"; mgi_id "MGI:1915097"; tag "basic"; ccdsid "CCDS57124.1"; havana_gene "OTTMUSG00000042341.1"; havana_transcript "OTTMUST00000111559.1";
chr18	HAVANA	UTR	52900782	52901022	.	+	.	gene_id "ENSMUSG00000024534.16"; transcript_id "ENSMUST00000178678.8"; exon_number "1"; exon_id "ENSMUSE00001044470.2"; gene_type "protein_coding"; gene_name "Sncaip"; transcript_type "protein_coding"; transcript_name "Sncaip-206"; protein_id "ENSMUSP00000137367.2"; transcript_support_level "1"; mgi_id "MGI:1915097"; tag "basic"; ccdsid "CCDS57124.1"; havana_gene "OTTMUSG00000042341.1"; havana_transcript "OTTMUST00000111559.1";
chr18	HAVANA	exon	52900782	52901022	.	+	.	gene_id "ENSMUSG00000024534.16"; transcript_id "ENSMUST00000178678.8"; exon_number "2"; exon_id "ENSMUSE00001044470.2"; gene_type "protein_coding"; gene_name "Sncaip"; transcript_type "protein_coding"; transcript_name "Sncaip-206"; protein_id "ENSMUSP00000137367.2"; transcript_support_level "1"; mgi_id "MGI:1915097"; tag "basic"; ccdsid "CCDS57124.1"; havana_gene "OTTMUSG00000042341.1"; havana_transcript "OTTMUST00000111559.1";
chr18	HAVANA	UTR	52971036	52971081	.	+	.	gene_id "ENSMUSG00000024534.16"; transcript_id "ENSMUST00000178678.8"; exon_number "3"; exon_id "1854";
chr18	HAVANA	exon	52971036	52971138	.	+	.	gene_id "ENSMUSG00000024534.16"; transcript_id "ENSMUST00000178678.8"; exon_number "4"; exon_id "ENSMUSE00000625404.2"; gene_type "protein_coding"; gene_name "Sncaip"; transcript_type "protein_coding"; transcript_name "Sncaip-206"; protein_id "ENSMUSP00000137367.2"; transcript_support_level "1"; mgi_id "MGI:1915097"; tag "basic"; ccdsid "CCDS57124.1"; havana_gene "OTTMUSG00000042341.1"; havana_transcript "OTTMUST00000111559.1";
chr18	HAVANA	start_codon	52971082	52971084	.	+	.	gene_id "ENSMUSG00000024534.16"; transcript_id "ENSMUST00000178678.8"; exon_number "5"; exon_id "1855";
chr18	HAVANA	CDS	52971082	52971138	.	+	.	gene_id "ENSMUSG00000024534.16"; transcript_id "ENSMUST00000178678.8"; exon_number "6"; exon_id "ENSMUSE00001010230.2"; gene_type "protein_coding"; gene_name "Sncaip"; transcript_type "protein_coding"; transcript_name "Sncaip-206"; protein_id "ENSMUSP00000137367.2"; transcript_support_level "1"; mgi_id "MGI:1915097"; tag "basic"; ccdsid "CCDS57124.1"; havana_gene "OTTMUSG00000042341.1"; havana_transcript "OTTMUST00000111559.1";
chr18	HAVANA	CDS	52984511	52984583	.	+	.	gene_id "ENSMUSG00000024534.16"; transcript_id "ENSMUST00000178678.8"; exon_number "7"; exon_id "ENSMUSE00000572515.2"; gene_type "protein_coding"; gene_name "Sncaip"; transcript_type "protein_coding"; transcript_name "Sncaip-206"; protein_id "ENSMUSP00000137367.2"; transcript_support_level "1"; mgi_id "MGI:1915097"; tag "basic"; ccdsid "CCDS57124.1"; havana_gene "OTTMUSG00000042341.1"; havana_transcript "OTTMUST00000111559.1";
chr18	HAVANA	exon	52984511	52984583	.	+	.	gene_id "ENSMUSG00000024534.16"; transcript_id "ENSMUST00000178678.8"; exon_number "8"; exon_id "ENSMUSE00000572515.2"; gene_type "protein_coding"; gene_name "Sncaip"; transcript_type "protein_coding"; transcript_name "Sncaip-206"; protein_id "ENSMUSP00000137367.2"; transcript_support_level "1"; mgi_id "MGI:1915097"; tag "basic"; ccdsid "CCDS57124.1"; havana_gene "OTTMUSG00000042341.1"; havana_transcript "OTTMUST00000111559.1";
chr18	HAVANA	CDS	53001611	53002479	.	+	.	gene_id "ENSMUSG00000024534.16"; transcript_id "ENSMUST00000178678.8"; exon_number "9"; exon_id "ENSMUSE00000238192.3"; gene_type "protein_coding"; gene_name "Sncaip"; transcript_type "protein_coding"; transcript_name "Sncaip-206"; protein_id "ENSMUSP00000137367.2"; transcript_support_level "1"; mgi_id "MGI:1915097"; tag "basic"; ccdsid "CCDS57124.1"; havana_gene "OTTMUSG00000042341.1"; havana_transcript "OTTMUST00000111559.1";
chr18	HAVANA	exon	53001611	53002479	.	+	.	gene_id "ENSMUSG00000024534.16"; transcript_id "ENSMUST00000178678.8"; exon_number "10"; exon_id "ENSMUSE00000238192.3"; gene_type "protein_coding"; gene_name "Sncaip"; transcript_type "protein_coding"; transcript_name "Sncaip-206"; protein_id "ENSMUSP00000137367.2"; transcript_support_level "1"; mgi_id "MGI:1915097"; tag "basic"; ccdsid "CCDS57124.1"; havana_gene "OTTMUSG00000042341.1"; havana_transcript "OTTMUST00000111559.1";
chr18	HAVANA	CDS	53004374	53004553	.	+	.	gene_id "ENSMUSG00000024534.16"; transcript_id "ENSMUST00000178678.8"; exon_number "11"; exon_id "ENSMUSE00000572514.2"; gene_type "protein_coding"; gene_name "Sncaip"; transcript_type "protein_coding"; transcript_name "Sncaip-206"; protein_id "ENSMUSP00000137367.2"; transcript_support_level "1"; mgi_id "MGI:1915097"; tag "basic"; ccdsid "CCDS57124.1"; havana_gene "OTTMUSG00000042341.1"; havana_transcript "OTTMUST00000111559.1";
chr18	HAVANA	exon	53004374	53004553	.	+	.	gene_id "ENSMUSG00000024534.16"; transcript_id "ENSMUST00000178678.8"; exon_number "12"; exon_id "ENSMUSE00000572514.2"; gene_type "protein_coding"; gene_name "Sncaip"; transcript_type "protein_coding"; transcript_name "Sncaip-206"; protein_id "ENSMUSP00000137367.2"; transcript_support_level "1"; mgi_id "MGI:1915097"; tag "basic"; ccdsid "CCDS57124.1"; havana_gene "OTTMUSG00000042341.1"; havana_transcript "OTTMUST00000111559.1";
chr18	HAVANA	CDS	53018040	53018153	.	+	.	gene_id "ENSMUSG00000024534.16"; transcript_id "ENSMUST00000178678.8"; exon_number "13"; exon_id "ENSMUSE00001226933.2"; gene_type "protein_coding"; gene_name "Sncaip"; transcript_type "protein_coding"; transcript_name "Sncaip-206"; protein_id "ENSMUSP00000137367.2"; transcript_support_level "1"; mgi_id "MGI:1915097"; tag "basic"; ccdsid "CCDS57124.1"; havana_gene "OTTMUSG00000042341.1"; havana_transcript "OTTMUST00000111559.1";
chr18	HAVANA	exon	53018040	53018153	.	+	.	gene_id "ENSMUSG00000024534.16"; transcript_id "ENSMUST00000178678.8"; exon_number "14"; exon_id "ENSMUSE00001226933.2"; gene_type "protein_coding"; gene_name "Sncaip"; transcript_type "protein_coding"; transcript_name "Sncaip-206"; protein_id "ENSMUSP00000137367.2"; transcript_support_level "1"; mgi_id "MGI:1915097"; tag "basic"; ccdsid "CCDS57124.1"; havana_gene "OTTMUSG00000042341.1"; havana_transcript "OTTMUST00000111559.1";
chr18	HAVANA	CDS	53027906	53028031	.	+	.	gene_id "ENSMUSG00000024534.16"; transcript_id "ENSMUST00000178678.8"; exon_number "15"; exon_id "ENSMUSE00001211692.2"; gene_type "protein_coding"; gene_name "Sncaip"; transcript_type "protein_coding"; transcript_name "Sncaip-206"; protein_id "ENSMUSP00000137367.2"; transcript_support_level "1"; mgi_id "MGI:1915097"; tag "basic"; ccdsid "CCDS57124.1"; havana_gene "OTTMUSG00000042341.1"; havana_transcript "OTTMUST00000111559.1";
chr18	HAVANA	exon	53027906	53028031	.	+	.	gene_id "ENSMUSG00000024534.16"; transcript_id "ENSMUST00000178678.8"; exon_number "16"; exon_id "ENSMUSE00001211692.2"; gene_type "protein_coding"; gene_name "Sncaip"; transcript_type "protein_coding"; transcript_name "Sncaip-206"; protein_id "ENSMUSP00000137367.2"; transcript_support_level "1"; mgi_id "MGI:1915097"; tag "basic"; ccdsid "CCDS57124.1"; havana_gene "OTTMUSG00000042341.1"; havana_transcript "OTTMUST00000111559.1";
chr18	HAVANA	CDS	53031192	53031361	.	+	.	gene_id "ENSMUSG00000024534.16"; transcript_id "ENSMUST00000178678.8"; exon_number "17"; exon_id "ENSMUSE00001209066.2"; gene_type "protein_coding"; gene_name "Sncaip"; transcript_type "protein_coding"; transcript_name "Sncaip-206"; protein_id "ENSMUSP00000137367.2"; transcript_support_level "1"; mgi_id "MGI:1915097"; tag "basic"; ccdsid "CCDS57124.1"; havana_gene "OTTMUSG00000042341.1"; havana_transcript "OTTMUST00000111559.1";
chr18	HAVANA	exon	53031192	53031361	.	+	.	gene_id "ENSMUSG00000024534.16"; transcript_id "ENSMUST00000178678.8"; exon_number "18"; exon_id "ENSMUSE00001209066.2"; gene_type "protein_coding"; gene_name "Sncaip"; transcript_type "protein_coding"; transcript_name "Sncaip-206"; protein_id "ENSMUSP00000137367.2"; transcript_support_level "1"; mgi_id "MGI:1915097"; tag "basic"; ccdsid "CCDS57124.1"; havana_gene "OTTMUSG00000042341.1"; havana_transcript "OTTMUST00000111559.1";
chr18	HAVANA	CDS	53038877	53038969	.	+	.	gene_id "ENSMUSG00000024534.16"; transcript_id "ENSMUST00000178678.8"; exon_number "19"; exon_id "ENSMUSE00001248601.2"; gene_type "protein_coding"; gene_name "Sncaip"; transcript_type "protein_coding"; transcript_name "Sncaip-206"; protein_id "ENSMUSP00000137367.2"; transcript_support_level "1"; mgi_id "MGI:1915097"; tag "basic"; ccdsid "CCDS57124.1"; havana_gene "OTTMUSG00000042341.1"; havana_transcript "OTTMUST00000111559.1";
chr18	HAVANA	exon	53038877	53038969	.	+	.	gene_id "ENSMUSG00000024534.16"; transcript_id "ENSMUST00000178678.8"; exon_number "20"; exon_id "ENSMUSE00001248601.2"; gene_type "protein_coding"; gene_name "Sncaip"; transcript_type "protein_coding"; transcript_name "Sncaip-206"; protein_id "ENSMUSP00000137367.2"; transcript_support_level "1"; mgi_id "MGI:1915097"; tag "basic"; ccdsid "CCDS57124.1"; havana_gene "OTTMUSG00000042341.1"; havana_transcript "OTTMUST00000111559.1";
chr18	HAVANA	CDS	53039490	53040549	.	+	.	gene_id "ENSMUSG00000024534.16"; transcript_id "ENSMUST00000178678.8"; exon_number "21"; exon_id "ENSMUSE00001222711.2"; gene_type "protein_coding"; gene_name "Sncaip"; transcript_type "protein_coding"; transcript_name "Sncaip-206"; protein_id "ENSMUSP00000137367.2"; transcript_support_level "1"; mgi_id "MGI:1915097"; tag "basic"; ccdsid "CCDS57124.1"; havana_gene "OTTMUSG00000042341.1"; havana_transcript "OTTMUST00000111559.1";
chr18	HAVANA	exon	53039490	53040549	.	+	.	gene_id "ENSMUSG00000024534.16"; transcript_id "ENSMUST00000178678.8"; exon_number "22"; exon_id "ENSMUSE00001222711.2"; gene_type "protein_coding"; gene_name "Sncaip"; transcript_type "protein_coding"; transcript_name "Sncaip-206"; protein_id "ENSMUSP00000137367.2"; transcript_support_level "1"; mgi_id "MGI:1915097"; tag "basic"; ccdsid "CCDS57124.1"; havana_gene "OTTMUSG00000042341.1"; havana_transcript "OTTMUST00000111559.1";
chr18	HAVANA	CDS	53041682	53041752	.	+	.	gene_id "ENSMUSG00000024534.16"; transcript_id "ENSMUST00000178678.8"; exon_number "23"; exon_id "ENSMUSE00001261447.2"; gene_type "protein_coding"; gene_name "Sncaip"; transcript_type "protein_coding"; transcript_name "Sncaip-206"; protein_id "ENSMUSP00000137367.2"; transcript_support_level "1"; mgi_id "MGI:1915097"; tag "basic"; ccdsid "CCDS57124.1"; havana_gene "OTTMUSG00000042341.1"; havana_transcript "OTTMUST00000111559.1";
chr18	HAVANA	exon	53041682	53041752	.	+	.	gene_id "ENSMUSG00000024534.16"; transcript_id "ENSMUST00000178678.8"; exon_number "24"; exon_id "ENSMUSE00001261447.2"; gene_type "protein_coding"; gene_name "Sncaip"; transcript_type "protein_coding"; transcript_name "Sncaip-206"; protein_id "ENSMUSP00000137367.2"; transcript_support_level "1"; mgi_id "MGI:1915097"; tag "basic"; ccdsid "CCDS57124.1"; havana_gene "OTTMUSG00000042341.1"; havana_transcript "OTTMUST00000111559.1";
chr18	HAVANA	CDS	53048379	53048460	.	+	.	gene_id "ENSMUSG00000024534.16"; transcript_id "ENSMUST00000178678.8"; exon_number "25"; exon_id "1856";
chr18	HAVANA	exon	53048379	53049002	.	+	.	gene_id "ENSMUSG00000024534.16"; transcript_id "ENSMUST00000178678.8"; exon_number "26"; exon_id "ENSMUSE00000702768.2"; gene_type "protein_coding"; gene_name "Sncaip"; transcript_type "protein_coding"; transcript_name "Sncaip-206"; protein_id "ENSMUSP00000137367.2"; transcript_support_level "1"; mgi_id "MGI:1915097"; tag "basic"; ccdsid "CCDS57124.1"; havana_gene "OTTMUSG00000042341.1"; havana_transcript "OTTMUST00000111559.1";
chr18	HAVANA	stop_codon	53048461	53048463	.	+	.	gene_id "ENSMUSG00000024534.16"; transcript_id "ENSMUST00000178678.8"; exon_number "27"; exon_id "1857";
chr18	HAVANA	UTR	53048461	53049002	.	+	.	gene_id "ENSMUSG00000024534.16"; transcript_id "ENSMUST00000178678.8"; exon_number "28"; exon_id "1858";
chr18	HAVANA	transcript	52901066	53049007	.	+	.	gene_id "ENSMUSG00000024534.16"; transcript_id "ENSMUST00000025413.14"; exons "12"; gene_type "protein_coding"; gene_name "Sncaip"; transcript_type "protein_coding"; transcript_name "Sncaip-201"; protein_id "ENSMUSP00000025413.7"; transcript_support_level "1"; mgi_id "MGI:1915097"; tag "alternative_5_UTR"; ccdsid "CCDS57124.1"; havana_gene "OTTMUSG00000042341.1"; havana_transcript "OTTMUST00000111560.1";
chr18	HAVANA	UTR	52901066	52901209	.	+	.	gene_id "ENSMUSG00000024534.16"; transcript_id "ENSMUST00000025413.14"; exon_number "1"; exon_id "ENSMUSE00000659362.3"; gene_type "protein_coding"; gene_name "Sncaip"; transcript_type "protein_coding"; transcript_name "Sncaip-201"; protein_id "ENSMUSP00000025413.7"; transcript_support_level "1"; mgi_id "MGI:1915097"; tag "alternative_5_UTR"; ccdsid "CCDS57124.1"; havana_gene "OTTMUSG00000042341.1"; havana_transcript "OTTMUST00000111560.1";
chr18	HAVANA	exon	52901066	52901209	.	+	.	gene_id "ENSMUSG00000024534.16"; transcript_id "ENSMUST00000025413.14"; exon_number "2"; exon_id "ENSMUSE00000659362.3"; gene_type "protein_coding"; gene_name "Sncaip"; transcript_type "protein_coding"; transcript_name "Sncaip-201"; protein_id "ENSMUSP00000025413.7"; transcript_support_level "1"; mgi_id "MGI:1915097"; tag "alternative_5_UTR"; ccdsid "CCDS57124.1"; havana_gene "OTTMUSG00000042341.1"; havana_transcript "OTTMUST00000111560.1";
chr18	HAVANA	UTR	52971036	52971081	.	+	.	gene_id "ENSMUSG00000024534.16"; transcript_id "ENSMUST00000025413.14"; exon_number "3"; exon_id "chr18.1854";
chr18	HAVANA	exon	52971036	52971138	.	+	.	gene_id "ENSMUSG00000024534.16"; transcript_id "ENSMUST00000025413.14"; exon_number "4"; exon_id "ENSMUSE00000625404.2"; gene_type "protein_coding"; gene_name "Sncaip"; transcript_type "protein_coding"; transcript_name "Sncaip-201"; protein_id "ENSMUSP00000025413.7"; transcript_support_level "1"; mgi_id "MGI:1915097"; tag "alternative_5_UTR"; ccdsid "CCDS57124.1"; havana_gene "OTTMUSG00000042341.1"; havana_transcript "OTTMUST00000111560.1";
chr18	HAVANA	start_codon	52971082	52971084	.	+	.	gene_id "ENSMUSG00000024534.16"; transcript_id "ENSMUST00000025413.14"; exon_number "5"; exon_id "chr18.1855";
chr18	HAVANA	CDS	52971082	52971138	.	+	.	gene_id "ENSMUSG00000024534.16"; transcript_id "ENSMUST00000025413.14"; exon_number "6"; exon_id "ENSMUSE00001010230.2"; gene_type "protein_coding"; gene_name "Sncaip"; transcript_type "protein_coding"; transcript_name "Sncaip-201"; protein_id "ENSMUSP00000025413.7"; transcript_support_level "1"; mgi_id "MGI:1915097"; tag "alternative_5_UTR"; ccdsid "CCDS57124.1"; havana_gene "OTTMUSG00000042341.1"; havana_transcript "OTTMUST00000111560.1";
chr18	HAVANA	CDS	52984511	52984583	.	+	.	gene_id "ENSMUSG00000024534.16"; transcript_id "ENSMUST00000025413.14"; exon_number "7"; exon_id "ENSMUSE00000572515.2"; gene_type "protein_coding"; gene_name "Sncaip"; transcript_type "protein_coding"; transcript_name "Sncaip-201"; protein_id "ENSMUSP00000025413.7"; transcript_support_level "1"; mgi_id "MGI:1915097"; tag "alternative_5_UTR"; ccdsid "CCDS57124.1"; havana_gene "OTTMUSG00000042341.1"; havana_transcript "OTTMUST00000111560.1";
chr18	HAVANA	exon	52984511	52984583	.	+	.	gene_id "ENSMUSG00000024534.16"; transcript_id "ENSMUST00000025413.14"; exon_number "8"; exon_id "ENSMUSE00000572515.2"; gene_type "protein_coding"; gene_name "Sncaip"; transcript_type "protein_coding"; transcript_name "Sncaip-201"; protein_id "ENSMUSP00000025413.7"; transcript_support_level "1"; mgi_id "MGI:1915097"; tag "alternative_5_UTR"; ccdsid "CCDS57124.1"; havana_gene "OTTMUSG00000042341.1"; havana_transcript "OTTMUST00000111560.1";
chr18	HAVANA	CDS	53001611	53002479	.	+	.	gene_id "ENSMUSG00000024534.16"; transcript_id "ENSMUST00000025413.14"; exon_number "9"; exon_id "ENSMUSE00000238192.3"; gene_type "protein_coding"; gene_name "Sncaip"; transcript_type "protein_coding"; transcript_name "Sncaip-201"; protein_id "ENSMUSP00000025413.7"; transcript_support_level "1"; mgi_id "MGI:1915097"; tag "alternative_5_UTR"; ccdsid "CCDS57124.1"; havana_gene "OTTMUSG00000042341.1"; havana_transcript "OTTMUST00000111560.1";
chr18	HAVANA	exon	53001611	53002479	.	+	.	gene_id "ENSMUSG00000024534.16"; transcript_id "ENSMUST00000025413.14"; exon_number "10"; exon_id "ENSMUSE00000238192.3"; gene_type "protein_coding"; gene_name "Sncaip"; transcript_type "protein_coding"; transcript_name "Sncaip-201"; protein_id "ENSMUSP00000025413.7"; transcript_support_level "1"; mgi_id "MGI:1915097"; tag "alternative_5_UTR"; ccdsid "CCDS57124.1"; havana_gene "OTTMUSG00000042341.1"; havana_transcript "OTTMUST00000111560.1";
chr18	HAVANA	CDS	53004374	53004553	.	+	.	gene_id "ENSMUSG00000024534.16"; transcript_id "ENSMUST00000025413.14"; exon_number "11"; exon_id "ENSMUSE00000572514.2"; gene_type "protein_coding"; gene_name "Sncaip"; transcript_type "protein_coding"; transcript_name "Sncaip-201"; protein_id "ENSMUSP00000025413.7"; transcript_support_level "1"; mgi_id "MGI:1915097"; tag "alternative_5_UTR"; ccdsid "CCDS57124.1"; havana_gene "OTTMUSG00000042341.1"; havana_transcript "OTTMUST00000111560.1";
chr18	HAVANA	exon	53004374	53004553	.	+	.	gene_id "ENSMUSG00000024534.16"; transcript_id "ENSMUST00000025413.14"; exon_number "12"; exon_id "ENSMUSE00000572514.2"; gene_type "protein_coding"; gene_name "Sncaip"; transcript_type "protein_coding"; transcript_name "Sncaip-201"; protein_id "ENSMUSP00000025413.7"; transcript_support_level "1"; mgi_id "MGI:1915097"; tag "alternative_5_UTR"; ccdsid "CCDS57124.1"; havana_gene "OTTMUSG00000042341.1"; havana_transcript "OTTMUST00000111560.1";
chr18	HAVANA	CDS	53018040	53018153	.	+	.	gene_id "ENSMUSG00000024534.16"; transcript_id "ENSMUST00000025413.14"; exon_number "13"; exon_id "ENSMUSE00001226933.2"; gene_type "protein_coding"; gene_name "Sncaip"; transcript_type "protein_coding"; transcript_name "Sncaip-201"; protein_id "ENSMUSP00000025413.7"; transcript_support_level "1"; mgi_id "MGI:1915097"; tag "alternative_5_UTR"; ccdsid "CCDS57124.1"; havana_gene "OTTMUSG00000042341.1"; havana_transcript "OTTMUST00000111560.1";
chr18	HAVANA	exon	53018040	53018153	.	+	.	gene_id "ENSMUSG00000024534.16"; transcript_id "ENSMUST00000025413.14"; exon_number "14"; exon_id "ENSMUSE00001226933.2"; gene_type "protein_coding"; gene_name "Sncaip"; transcript_type "protein_coding"; transcript_name "Sncaip-201"; protein_id "ENSMUSP00000025413.7"; transcript_support_level "1"; mgi_id "MGI:1915097"; tag "alternative_5_UTR"; ccdsid "CCDS57124.1"; havana_gene "OTTMUSG00000042341.1"; havana_transcript "OTTMUST00000111560.1";
chr18	HAVANA	CDS	53027906	53028031	.	+	.	gene_id "ENSMUSG00000024534.16"; transcript_id "ENSMUST00000025413.14"; exon_number "15"; exon_id "ENSMUSE00001211692.2"; gene_type "protein_coding"; gene_name "Sncaip"; transcript_type "protein_coding"; transcript_name "Sncaip-201"; protein_id "ENSMUSP00000025413.7"; transcript_support_level "1"; mgi_id "MGI:1915097"; tag "alternative_5_UTR"; ccdsid "CCDS57124.1"; havana_gene "OTTMUSG00000042341.1"; havana_transcript "OTTMUST00000111560.1";
chr18	HAVANA	exon	53027906	53028031	.	+	.	gene_id "ENSMUSG00000024534.16"; transcript_id "ENSMUST00000025413.14"; exon_number "16"; exon_id "ENSMUSE00001211692.2"; gene_type "protein_coding"; gene_name "Sncaip"; transcript_type "protein_coding"; transcript_name "Sncaip-201"; protein_id "ENSMUSP00000025413.7"; transcript_support_level "1"; mgi_id "MGI:1915097"; tag "alternative_5_UTR"; ccdsid "CCDS57124.1"; havana_gene "OTTMUSG00000042341.1"; havana_transcript "OTTMUST00000111560.1";
chr18	HAVANA	CDS	53031192	53031361	.	+	.	gene_id "ENSMUSG00000024534.16"; transcript_id "ENSMUST00000025413.14"; exon_number "17"; exon_id "ENSMUSE00001209066.2"; gene_type "protein_coding"; gene_name "Sncaip"; transcript_type "protein_coding"; transcript_name "Sncaip-201"; protein_id "ENSMUSP00000025413.7"; transcript_support_level "1"; mgi_id "MGI:1915097"; tag "alternative_5_UTR"; ccdsid "CCDS57124.1"; havana_gene "OTTMUSG00000042341.1"; havana_transcript "OTTMUST00000111560.1";
chr18	HAVANA	exon	53031192	53031361	.	+	.	gene_id "ENSMUSG00000024534.16"; transcript_id "ENSMUST00000025413.14"; exon_number "18"; exon_id "ENSMUSE00001209066.2"; gene_type "protein_coding"; gene_name "Sncaip"; transcript_type "protein_coding"; transcript_name "Sncaip-201"; protein_id "ENSMUSP00000025413.7"; transcript_support_level "1"; mgi_id "MGI:1915097"; tag "alternative_5_UTR"; ccdsid "CCDS57124.1"; havana_gene "OTTMUSG00000042341.1"; havana_transcript "OTTMUST00000111560.1";
chr18	HAVANA	CDS	53038877	53038969	.	+	.	gene_id "ENSMUSG00000024534.16"; transcript_id "ENSMUST00000025413.14"; exon_number "19"; exon_id "ENSMUSE00001248601.2"; gene_type "protein_coding"; gene_name "Sncaip"; transcript_type "protein_coding"; transcript_name "Sncaip-201"; protein_id "ENSMUSP00000025413.7"; transcript_support_level "1"; mgi_id "MGI:1915097"; tag "alternative_5_UTR"; ccdsid "CCDS57124.1"; havana_gene "OTTMUSG00000042341.1"; havana_transcript "OTTMUST00000111560.1";
chr18	HAVANA	exon	53038877	53038969	.	+	.	gene_id "ENSMUSG00000024534.16"; transcript_id "ENSMUST00000025413.14"; exon_number "20"; exon_id "ENSMUSE00001248601.2"; gene_type "protein_coding"; gene_name "Sncaip"; transcript_type "protein_coding"; transcript_name "Sncaip-201"; protein_id "ENSMUSP00000025413.7"; transcript_support_level "1"; mgi_id "MGI:1915097"; tag "alternative_5_UTR"; ccdsid "CCDS57124.1"; havana_gene "OTTMUSG00000042341.1"; havana_transcript "OTTMUST00000111560.1";
chr18	HAVANA	CDS	53039490	53040549	.	+	.	gene_id "ENSMUSG00000024534.16"; transcript_id "ENSMUST00000025413.14"; exon_number "21"; exon_id "ENSMUSE00001222711.2"; gene_type "protein_coding"; gene_name "Sncaip"; transcript_type "protein_coding"; transcript_name "Sncaip-201"; protein_id "ENSMUSP00000025413.7"; transcript_support_level "1"; mgi_id "MGI:1915097"; tag "alternative_5_UTR"; ccdsid "CCDS57124.1"; havana_gene "OTTMUSG00000042341.1"; havana_transcript "OTTMUST00000111560.1";
chr18	HAVANA	exon	53039490	53040549	.	+	.	gene_id "ENSMUSG00000024534.16"; transcript_id "ENSMUST00000025413.14"; exon_number "22"; exon_id "ENSMUSE00001222711.2"; gene_type "protein_coding"; gene_name "Sncaip"; transcript_type "protein_coding"; transcript_name "Sncaip-201"; protein_id "ENSMUSP00000025413.7"; transcript_support_level "1"; mgi_id "MGI:1915097"; tag "alternative_5_UTR"; ccdsid "CCDS57124.1"; havana_gene "OTTMUSG00000042341.1"; havana_transcript "OTTMUST00000111560.1";
chr18	HAVANA	CDS	53041682	53041752	.	+	.	gene_id "ENSMUSG00000024534.16"; transcript_id "ENSMUST00000025413.14"; exon_number "23"; exon_id "ENSMUSE00001261447.2"; gene_type "protein_coding"; gene_name "Sncaip"; transcript_type "protein_coding"; transcript_name "Sncaip-201"; protein_id "ENSMUSP00000025413.7"; transcript_support_level "1"; mgi_id "MGI:1915097"; tag "alternative_5_UTR"; ccdsid "CCDS57124.1"; havana_gene "OTTMUSG00000042341.1"; havana_transcript "OTTMUST00000111560.1";
chr18	HAVANA	exon	53041682	53041752	.	+	.	gene_id "ENSMUSG00000024534.16"; transcript_id "ENSMUST00000025413.14"; exon_number "24"; exon_id "ENSMUSE00001261447.2"; gene_type "protein_coding"; gene_name "Sncaip"; transcript_type "protein_coding"; transcript_name "Sncaip-201"; protein_id "ENSMUSP00000025413.7"; transcript_support_level "1"; mgi_id "MGI:1915097"; tag "alternative_5_UTR"; ccdsid "CCDS57124.1"; havana_gene "OTTMUSG00000042341.1"; havana_transcript "OTTMUST00000111560.1";
chr18	HAVANA	CDS	53048379	53048460	.	+	.	gene_id "ENSMUSG00000024534.16"; transcript_id "ENSMUST00000025413.14"; exon_number "25"; exon_id "chr18.1856";
chr18	HAVANA	exon	53048379	53049007	.	+	.	gene_id "ENSMUSG00000024534.16"; transcript_id "ENSMUST00000025413.14"; exon_number "26"; exon_id "ENSMUSE00000238138.4"; gene_type "protein_coding"; gene_name "Sncaip"; transcript_type "protein_coding"; transcript_name "Sncaip-201"; protein_id "ENSMUSP00000025413.7"; transcript_support_level "1"; mgi_id "MGI:1915097"; tag "alternative_5_UTR"; ccdsid "CCDS57124.1"; havana_gene "OTTMUSG00000042341.1"; havana_transcript "OTTMUST00000111560.1";
chr18	HAVANA	stop_codon	53048461	53048463	.	+	.	gene_id "ENSMUSG00000024534.16"; transcript_id "ENSMUST00000025413.14"; exon_number "27"; exon_id "chr18.1857";
chr18	HAVANA	UTR	53048461	53049007	.	+	.	gene_id "ENSMUSG00000024534.16"; transcript_id "ENSMUST00000025413.14"; exon_number "28"; exon_id "1859";
chr18	IsoQuant	transcript	52901172	53049002	.	+	.	gene_id "ENSMUSG00000024534.16"; transcript_id "transcript3944.chr18.nic"; exons "12";
chr18	IsoQuant	exon	52901172	52901530	.	+	.	gene_id "ENSMUSG00000024534.16"; transcript_id "transcript3944.chr18.nic"; exon_number "1"; exon_id "1860";
chr18	IsoQuant	exon	52971036	52971138	.	+	.	gene_id "ENSMUSG00000024534.16"; transcript_id "transcript3944.chr18.nic"; exon_number "2"; exon_id "ENSMUSE00000625404.2";
chr18	IsoQuant	exon	52984511	52984583	.	+	.	gene_id "ENSMUSG00000024534.16"; transcript_id "transcript3944.chr18.nic"; exon_number "3"; exon_id "ENSMUSE00000572515.2";
chr18	IsoQuant	exon	53001611	53002479	.	+	.	gene_id "ENSMUSG00000024534.16"; transcript_id "transcript3944.chr18.nic"; exon_number "4"; exon_id "ENSMUSE00000238192.3";
chr18	IsoQuant	exon	53004374	53004553	.	+	.	gene_id "ENSMUSG00000024534.16"; transcript_id "transcript3944.chr18.nic"; exon_number "5"; exon_id "ENSMUSE00000572514.2";
chr18	IsoQuant	exon	53018040	53018153	.	+	.	gene_id "ENSMUSG00000024534.16"; transcript_id "transcript3944.chr18.nic"; exon_number "6"; exon_id "ENSMUSE00001226933.2";
chr18	IsoQuant	exon	53027906	53028031	.	+	.	gene_id "ENSMUSG00000024534.16"; transcript_id "transcript3944.chr18.nic"; exon_number "7"; exon_id "ENSMUSE00001211692.2";
chr18	IsoQuant	exon	53031192	53031361	.	+	.	gene_id "ENSMUSG00000024534.16"; transcript_id "transcript3944.chr18.nic"; exon_number "8"; exon_id "ENSMUSE00001209066.2";
chr18	IsoQuant	exon	53038877	53038969	.	+	.	gene_id "ENSMUSG00000024534.16"; transcript_id "transcript3944.chr18.nic"; exon_number "9"; exon_id "ENSMUSE00001248601.2";
chr18	IsoQuant	exon	53039490	53040549	.	+	.	gene_id "ENSMUSG00000024534.16"; transcript_id "transcript3944.chr18.nic"; exon_number "10"; exon_id "ENSMUSE00001222711.2";
chr18	IsoQuant	exon	53041682	53041752	.	+	.	gene_id "ENSMUSG00000024534.16"; transcript_id "transcript3944.chr18.nic"; exon_number "11"; exon_id "ENSMUSE00001261447.2";
chr18	IsoQuant	exon	53048379	53049002	.	+	.	gene_id "ENSMUSG00000024534.16"; transcript_id "transcript3944.chr18.nic"; exon_number "12"; exon_id "ENSMUSE00000702768.2";
chr18	HAVANA	transcript	52900781	53048936	.	+	.	gene_id "ENSMUSG00000024534.16"; transcript_id "ENSMUST00000115410.9"; exons "11"; gene_type "protein_coding"; gene_name "Sncaip"; transcript_type "protein_coding"; transcript_name "Sncaip-202"; protein_id "ENSMUSP00000111069.3"; transcript_support_level "1"; mgi_id "MGI:1915097"; tag "basic"; havana_gene "OTTMUSG00000042341.1"; havana_transcript "OTTMUST00000111558.1";
chr18	HAVANA	UTR	52900781	52901022	.	+	.	gene_id "ENSMUSG00000024534.16"; transcript_id "ENSMUST00000115410.9"; exon_number "1"; exon_id "ENSMUSE00000702770.2"; gene_type "protein_coding"; gene_name "Sncaip"; transcript_type "protein_coding"; transcript_name "Sncaip-202"; protein_id "ENSMUSP00000111069.3"; transcript_support_level "1"; mgi_id "MGI:1915097"; tag "basic"; havana_gene "OTTMUSG00000042341.1"; havana_transcript "OTTMUST00000111558.1";
chr18	HAVANA	exon	52900781	52901022	.	+	.	gene_id "ENSMUSG00000024534.16"; transcript_id "ENSMUST00000115410.9"; exon_number "2"; exon_id "ENSMUSE00000702770.2"; gene_type "protein_coding"; gene_name "Sncaip"; transcript_type "protein_coding"; transcript_name "Sncaip-202"; protein_id "ENSMUSP00000111069.3"; transcript_support_level "1"; mgi_id "MGI:1915097"; tag "basic"; havana_gene "OTTMUSG00000042341.1"; havana_transcript "OTTMUST00000111558.1";
chr18	HAVANA	UTR	52971036	52971081	.	+	.	gene_id "ENSMUSG00000024534.16"; transcript_id "ENSMUST00000115410.9"; exon_number "3"; exon_id "chr18.1854";
chr18	HAVANA	exon	52971036	52971138	.	+	.	gene_id "ENSMUSG00000024534.16"; transcript_id "ENSMUST00000115410.9"; exon_number "4"; exon_id "ENSMUSE00000625404.2"; gene_type "protein_coding"; gene_name "Sncaip"; transcript_type "protein_coding"; transcript_name "Sncaip-202"; protein_id "ENSMUSP00000111069.3"; transcript_support_level "1"; mgi_id "MGI:1915097"; tag "basic"; havana_gene "OTTMUSG00000042341.1"; havana_transcript "OTTMUST00000111558.1";
chr18	HAVANA	start_codon	52971082	52971084	.	+	.	gene_id "ENSMUSG00000024534.16"; transcript_id "ENSMUST00000115410.9"; exon_number "5"; exon_id "chr18.1855";
chr18	HAVANA	CDS	52971082	52971138	.	+	.	gene_id "ENSMUSG00000024534.16"; transcript_id "ENSMUST00000115410.9"; exon_number "6"; exon_id "ENSMUSE00001010230.2"; gene_type "protein_coding"; gene_name "Sncaip"; transcript_type "protein_coding"; transcript_name "Sncaip-202"; protein_id "ENSMUSP00000111069.3"; transcript_support_level "1"; mgi_id "MGI:1915097"; tag "basic"; havana_gene "OTTMUSG00000042341.1"; havana_transcript "OTTMUST00000111558.1";
chr18	HAVANA	CDS	52984511	52984583	.	+	.	gene_id "ENSMUSG00000024534.16"; transcript_id "ENSMUST00000115410.9"; exon_number "7"; exon_id "ENSMUSE00000572515.2"; gene_type "protein_coding"; gene_name "Sncaip"; transcript_type "protein_coding"; transcript_name "Sncaip-202"; protein_id "ENSMUSP00000111069.3"; transcript_support_level "1"; mgi_id "MGI:1915097"; tag "basic"; havana_gene "OTTMUSG00000042341.1"; havana_transcript "OTTMUST00000111558.1";
chr18	HAVANA	exon	52984511	52984583	.	+	.	gene_id "ENSMUSG00000024534.16"; transcript_id "ENSMUST00000115410.9"; exon_number "8"; exon_id "ENSMUSE00000572515.2"; gene_type "protein_coding"; gene_name "Sncaip"; transcript_type "protein_coding"; transcript_name "Sncaip-202"; protein_id "ENSMUSP00000111069.3"; transcript_support_level "1"; mgi_id "MGI:1915097"; tag "basic"; havana_gene "OTTMUSG00000042341.1"; havana_transcript "OTTMUST00000111558.1";
chr18	HAVANA	CDS	53001611	53002479	.	+	.	gene_id "ENSMUSG00000024534.16"; transcript_id "ENSMUST00000115410.9"; exon_number "9"; exon_id "ENSMUSE00000238192.3"; gene_type "protein_coding"; gene_name "Sncaip"; transcript_type "protein_coding"; transcript_name "Sncaip-202"; protein_id "ENSMUSP00000111069.3"; transcript_support_level "1"; mgi_id "MGI:1915097"; tag "basic"; havana_gene "OTTMUSG00000042341.1"; havana_transcript "OTTMUST00000111558.1";
chr18	HAVANA	exon	53001611	53002479	.	+	.	gene_id "ENSMUSG00000024534.16"; transcript_id "ENSMUST00000115410.9"; exon_number "10"; exon_id "ENSMUSE00000238192.3"; gene_type "protein_coding"; gene_name "Sncaip"; transcript_type "protein_coding"; transcript_name "Sncaip-202"; protein_id "ENSMUSP00000111069.3"; transcript_support_level "1"; mgi_id "MGI:1915097"; tag "basic"; havana_gene "OTTMUSG00000042341.1"; havana_transcript "OTTMUST00000111558.1";
chr18	HAVANA	CDS	53004374	53004553	.	+	.	gene_id "ENSMUSG00000024534.16"; transcript_id "ENSMUST00000115410.9"; exon_number "11"; exon_id "ENSMUSE00000572514.2"; gene_type "protein_coding"; gene_name "Sncaip"; transcript_type "protein_coding"; transcript_name "Sncaip-202"; protein_id "ENSMUSP00000111069.3"; transcript_support_level "1"; mgi_id "MGI:1915097"; tag "basic"; havana_gene "OTTMUSG00000042341.1"; havana_transcript "OTTMUST00000111558.1";
chr18	HAVANA	exon	53004374	53004553	.	+	.	gene_id "ENSMUSG00000024534.16"; transcript_id "ENSMUST00000115410.9"; exon_number "12"; exon_id "ENSMUSE00000572514.2"; gene_type "protein_coding"; gene_name "Sncaip"; transcript_type "protein_coding"; transcript_name "Sncaip-202"; protein_id "ENSMUSP00000111069.3"; transcript_support_level "1"; mgi_id "MGI:1915097"; tag "basic"; havana_gene "OTTMUSG00000042341.1"; havana_transcript "OTTMUST00000111558.1";
chr18	HAVANA	CDS	53018040	53018153	.	+	.	gene_id "ENSMUSG00000024534.16"; transcript_id "ENSMUST00000115410.9"; exon_number "13"; exon_id "ENSMUSE00001226933.2"; gene_type "protein_coding"; gene_name "Sncaip"; transcript_type "protein_coding"; transcript_name "Sncaip-202"; protein_id "ENSMUSP00000111069.3"; transcript_support_level "1"; mgi_id "MGI:1915097"; tag "basic"; havana_gene "OTTMUSG00000042341.1"; havana_transcript "OTTMUST00000111558.1";
chr18	HAVANA	exon	53018040	53018153	.	+	.	gene_id "ENSMUSG00000024534.16"; transcript_id "ENSMUST00000115410.9"; exon_number "14"; exon_id "ENSMUSE00001226933.2"; gene_type "protein_coding"; gene_name "Sncaip"; transcript_type "protein_coding"; transcript_name "Sncaip-202"; protein_id "ENSMUSP00000111069.3"; transcript_support_level "1"; mgi_id "MGI:1915097"; tag "basic"; havana_gene "OTTMUSG00000042341.1"; havana_transcript "OTTMUST00000111558.1";
chr18	HAVANA	CDS	53027906	53028031	.	+	.	gene_id "ENSMUSG00000024534.16"; transcript_id "ENSMUST00000115410.9"; exon_number "15"; exon_id "ENSMUSE00001211692.2"; gene_type "protein_coding"; gene_name "Sncaip"; transcript_type "protein_coding"; transcript_name "Sncaip-202"; protein_id "ENSMUSP00000111069.3"; transcript_support_level "1"; mgi_id "MGI:1915097"; tag "basic"; havana_gene "OTTMUSG00000042341.1"; havana_transcript "OTTMUST00000111558.1";
chr18	HAVANA	exon	53027906	53028031	.	+	.	gene_id "ENSMUSG00000024534.16"; transcript_id "ENSMUST00000115410.9"; exon_number "16"; exon_id "ENSMUSE00001211692.2"; gene_type "protein_coding"; gene_name "Sncaip"; transcript_type "protein_coding"; transcript_name "Sncaip-202"; protein_id "ENSMUSP00000111069.3"; transcript_support_level "1"; mgi_id "MGI:1915097"; tag "basic"; havana_gene "OTTMUSG00000042341.1"; havana_transcript "OTTMUST00000111558.1";
chr18	HAVANA	CDS	53031192	53031361	.	+	.	gene_id "ENSMUSG00000024534.16"; transcript_id "ENSMUST00000115410.9"; exon_number "17"; exon_id "ENSMUSE00001209066.2"; gene_type "protein_coding"; gene_name "Sncaip"; transcript_type "protein_coding"; transcript_name "Sncaip-202"; protein_id "ENSMUSP00000111069.3"; transcript_support_level "1"; mgi_id "MGI:1915097"; tag "basic"; havana_gene "OTTMUSG00000042341.1"; havana_transcript "OTTMUST00000111558.1";
chr18	HAVANA	exon	53031192	53031361	.	+	.	gene_id "ENSMUSG00000024534.16"; transcript_id "ENSMUST00000115410.9"; exon_number "18"; exon_id "ENSMUSE00001209066.2"; gene_type "protein_coding"; gene_name "Sncaip"; transcript_type "protein_coding"; transcript_name "Sncaip-202"; protein_id "ENSMUSP00000111069.3"; transcript_support_level "1"; mgi_id "MGI:1915097"; tag "basic"; havana_gene "OTTMUSG00000042341.1"; havana_transcript "OTTMUST00000111558.1";
chr18	HAVANA	CDS	53038877	53038969	.	+	.	gene_id "ENSMUSG00000024534.16"; transcript_id "ENSMUST00000115410.9"; exon_number "19"; exon_id "ENSMUSE00001248601.2"; gene_type "protein_coding"; gene_name "Sncaip"; transcript_type "protein_coding"; transcript_name "Sncaip-202"; protein_id "ENSMUSP00000111069.3"; transcript_support_level "1"; mgi_id "MGI:1915097"; tag "basic"; havana_gene "OTTMUSG00000042341.1"; havana_transcript "OTTMUST00000111558.1";
chr18	HAVANA	exon	53038877	53038969	.	+	.	gene_id "ENSMUSG00000024534.16"; transcript_id "ENSMUST00000115410.9"; exon_number "20"; exon_id "ENSMUSE00001248601.2"; gene_type "protein_coding"; gene_name "Sncaip"; transcript_type "protein_coding"; transcript_name "Sncaip-202"; protein_id "ENSMUSP00000111069.3"; transcript_support_level "1"; mgi_id "MGI:1915097"; tag "basic"; havana_gene "OTTMUSG00000042341.1"; havana_transcript "OTTMUST00000111558.1";
chr18	HAVANA	CDS	53039490	53040546	.	+	.	gene_id "ENSMUSG00000024534.16"; transcript_id "ENSMUST00000115410.9"; exon_number "21"; exon_id "ENSMUSE00000702769.2"; gene_type "protein_coding"; gene_name "Sncaip"; transcript_type "protein_coding"; transcript_name "Sncaip-202"; protein_id "ENSMUSP00000111069.3"; transcript_support_level "1"; mgi_id "MGI:1915097"; tag "basic"; havana_gene "OTTMUSG00000042341.1"; havana_transcript "OTTMUST00000111558.1";
chr18	HAVANA	exon	53039490	53040546	.	+	.	gene_id "ENSMUSG00000024534.16"; transcript_id "ENSMUST00000115410.9"; exon_number "22"; exon_id "ENSMUSE00000702769.2"; gene_type "protein_coding"; gene_name "Sncaip"; transcript_type "protein_coding"; transcript_name "Sncaip-202"; protein_id "ENSMUSP00000111069.3"; transcript_support_level "1"; mgi_id "MGI:1915097"; tag "basic"; havana_gene "OTTMUSG00000042341.1"; havana_transcript "OTTMUST00000111558.1";
chr18	HAVANA	CDS	53048379	53048381	.	+	.	gene_id "ENSMUSG00000024534.16"; transcript_id "ENSMUST00000115410.9"; exon_number "23"; exon_id "1861";
chr18	HAVANA	exon	53048379	53048936	.	+	.	gene_id "ENSMUSG00000024534.16"; transcript_id "ENSMUST00000115410.9"; exon_number "24"; exon_id "ENSMUSE00000971518.2"; gene_type "protein_coding"; gene_name "Sncaip"; transcript_type "protein_coding"; transcript_name "Sncaip-202"; protein_id "ENSMUSP00000111069.3"; transcript_support_level "1"; mgi_id "MGI:1915097"; tag "basic"; havana_gene "OTTMUSG00000042341.1"; havana_transcript "OTTMUST00000111558.1";
chr18	HAVANA	stop_codon	53048382	53048384	.	+	.	gene_id "ENSMUSG00000024534.16"; transcript_id "ENSMUST00000115410.9"; exon_number "25"; exon_id "1862";
chr18	HAVANA	UTR	53048382	53048936	.	+	.	gene_id "ENSMUSG00000024534.16"; transcript_id "ENSMUST00000115410.9"; exon_number "26"; exon_id "1863";
chr18	IsoQuant	transcript	52900774	53049002	.	+	.	gene_id "ENSMUSG00000024534.16"; transcript_id "transcript3947.chr18.nic"; exons "11";
chr18	IsoQuant	exon	52900774	52901022	.	+	.	gene_id "ENSMUSG00000024534.16"; transcript_id "transcript3947.chr18.nic"; exon_number "1"; exon_id "1864";
chr18	IsoQuant	exon	52971036	52971138	.	+	.	gene_id "ENSMUSG00000024534.16"; transcript_id "transcript3947.chr18.nic"; exon_number "2"; exon_id "ENSMUSE00000625404.2";
chr18	IsoQuant	exon	52984511	52984583	.	+	.	gene_id "ENSMUSG00000024534.16"; transcript_id "transcript3947.chr18.nic"; exon_number "3"; exon_id "ENSMUSE00000572515.2";
chr18	IsoQuant	exon	53001611	53002479	.	+	.	gene_id "ENSMUSG00000024534.16"; transcript_id "transcript3947.chr18.nic"; exon_number "4"; exon_id "ENSMUSE00000238192.3";
chr18	IsoQuant	exon	53004374	53004553	.	+	.	gene_id "ENSMUSG00000024534.16"; transcript_id "transcript3947.chr18.nic"; exon_number "5"; exon_id "ENSMUSE00000572514.2";
chr18	IsoQuant	exon	53018040	53018153	.	+	.	gene_id "ENSMUSG00000024534.16"; transcript_id "transcript3947.chr18.nic"; exon_number "6"; exon_id "ENSMUSE00001226933.2";
chr18	IsoQuant	exon	53027906	53028031	.	+	.	gene_id "ENSMUSG00000024534.16"; transcript_id "transcript3947.chr18.nic"; exon_number "7"; exon_id "ENSMUSE00001211692.2";
chr18	IsoQuant	exon	53031192	53031361	.	+	.	gene_id "ENSMUSG00000024534.16"; transcript_id "transcript3947.chr18.nic"; exon_number "8"; exon_id "ENSMUSE00001209066.2";
chr18	IsoQuant	exon	53038877	53038969	.	+	.	gene_id "ENSMUSG00000024534.16"; transcript_id "transcript3947.chr18.nic"; exon_number "9"; exon_id "ENSMUSE00001248601.2";
chr18	IsoQuant	exon	53039490	53040549	.	+	.	gene_id "ENSMUSG00000024534.16"; transcript_id "transcript3947.chr18.nic"; exon_number "10"; exon_id "ENSMUSE00001222711.2";
chr18	IsoQuant	exon	53048379	53049002	.	+	.	gene_id "ENSMUSG00000024534.16"; transcript_id "transcript3947.chr18.nic"; exon_number "11"; exon_id "ENSMUSE00000702768.2";
chr18	IsoQuant	gene	52900893	52904098	.	+	.	gene_id "novel_gene_chr18_3977"; transcripts "2";
chr18	IsoQuant	transcript	52900893	52902739	.	+	.	gene_id "novel_gene_chr18_3977"; transcript_id "transcript3974.chr18.nnic"; exons "1";
chr18	IsoQuant	exon	52900893	52902739	.	+	.	gene_id "novel_gene_chr18_3977"; transcript_id "transcript3974.chr18.nnic"; exon_number "1"; exon_id "1865";
chr18	IsoQuant	transcript	52901434	52904098	.	+	.	gene_id "novel_gene_chr18_3977"; transcript_id "transcript3976.chr18.nnic"; exons "1";
chr18	IsoQuant	exon	52901434	52904098	.	+	.	gene_id "novel_gene_chr18_3977"; transcript_id "transcript3976.chr18.nnic"; exon_number "1"; exon_id "1866";
chr18	IsoQuant	gene	52912789	52916251	.	+	.	gene_id "novel_gene_chr18_3987"; transcripts "1";
chr18	IsoQuant	transcript	52912789	52916251	.	+	.	gene_id "novel_gene_chr18_3987"; transcript_id "transcript3986.chr18.nnic"; exons "1";
chr18	IsoQuant	exon	52912789	52916251	.	+	.	gene_id "novel_gene_chr18_3987"; transcript_id "transcript3986.chr18.nnic"; exon_number "1"; exon_id "1867";
chr18	IsoQuant	gene	52926303	52928669	.	+	.	gene_id "novel_gene_chr18_3981"; transcripts "1";
chr18	IsoQuant	transcript	52926303	52928669	.	+	.	gene_id "novel_gene_chr18_3981"; transcript_id "transcript3980.chr18.nnic"; exons "1";
chr18	IsoQuant	exon	52926303	52928669	.	+	.	gene_id "novel_gene_chr18_3981"; transcript_id "transcript3980.chr18.nnic"; exon_number "1"; exon_id "1868";
chr18	IsoQuant	gene	52934127	52936689	.	+	.	gene_id "novel_gene_chr18_3979"; transcripts "1";
chr18	IsoQuant	transcript	52934127	52936689	.	+	.	gene_id "novel_gene_chr18_3979"; transcript_id "transcript3978.chr18.nnic"; exons "1";
chr18	IsoQuant	exon	52934127	52936689	.	+	.	gene_id "novel_gene_chr18_3979"; transcript_id "transcript3978.chr18.nnic"; exon_number "1"; exon_id "1869";
chr18	IsoQuant	gene	52944938	52947349	.	+	.	gene_id "novel_gene_chr18_3989"; transcripts "1";
chr18	IsoQuant	transcript	52944938	52947349	.	+	.	gene_id "novel_gene_chr18_3989"; transcript_id "transcript3988.chr18.nnic"; exons "1";
chr18	IsoQuant	exon	52944938	52947349	.	+	.	gene_id "novel_gene_chr18_3989"; transcript_id "transcript3988.chr18.nnic"; exon_number "1"; exon_id "1870";
chr18	IsoQuant	gene	52979360	52985254	.	+	.	gene_id "novel_gene_chr18_3985"; transcripts "1";
chr18	IsoQuant	transcript	52979360	52985254	.	+	.	gene_id "novel_gene_chr18_3985"; transcript_id "transcript3984.chr18.nnic"; exons "1";
chr18	IsoQuant	exon	52979360	52985254	.	+	.	gene_id "novel_gene_chr18_3985"; transcript_id "transcript3984.chr18.nnic"; exon_number "1"; exon_id "1871";
chr18	HAVANA	gene	53309331	53353937	.	+	.	gene_id "ENSMUSG00000034484.9"; transcripts "2"; gene_type "protein_coding"; gene_name "Snx2"; mgi_id "MGI:1915054"; havana_gene "OTTMUSG00000073377.1";
chr18	IsoQuant	transcript	53309331	53353937	.	+	.	gene_id "ENSMUSG00000034484.9"; transcript_id "transcript3995.chr18.nnic"; exons "16";
chr18	IsoQuant	exon	53309331	53309559	.	+	.	gene_id "ENSMUSG00000034484.9"; transcript_id "transcript3995.chr18.nnic"; exon_number "1"; exon_id "1872";
chr18	IsoQuant	exon	53322727	53322844	.	+	.	gene_id "ENSMUSG00000034484.9"; transcript_id "transcript3995.chr18.nnic"; exon_number "2"; exon_id "ENSMUSE00001459723.2";
chr18	IsoQuant	exon	53327502	53327665	.	+	.	gene_id "ENSMUSG00000034484.9"; transcript_id "transcript3995.chr18.nnic"; exon_number "3"; exon_id "ENSMUSE00001457187.2";
chr18	IsoQuant	exon	53330927	53330993	.	+	.	gene_id "ENSMUSG00000034484.9"; transcript_id "transcript3995.chr18.nnic"; exon_number "4"; exon_id "ENSMUSE00001460322.2";
chr18	IsoQuant	exon	53331258	53331301	.	+	.	gene_id "ENSMUSG00000034484.9"; transcript_id "transcript3995.chr18.nnic"; exon_number "5"; exon_id "ENSMUSE00001456125.2";
chr18	IsoQuant	exon	53332829	53332970	.	+	.	gene_id "ENSMUSG00000034484.9"; transcript_id "transcript3995.chr18.nnic"; exon_number "6"; exon_id "ENSMUSE00001460238.2";
chr18	IsoQuant	exon	53336113	53336191	.	+	.	gene_id "ENSMUSG00000034484.9"; transcript_id "transcript3995.chr18.nnic"; exon_number "7"; exon_id "ENSMUSE00000337603.2";
chr18	IsoQuant	exon	53342660	53342735	.	+	.	gene_id "ENSMUSG00000034484.9"; transcript_id "transcript3995.chr18.nnic"; exon_number "8"; exon_id "ENSMUSE00000382348.2";
chr18	IsoQuant	exon	53343402	53343515	.	+	.	gene_id "ENSMUSG00000034484.9"; transcript_id "transcript3995.chr18.nnic"; exon_number "9"; exon_id "ENSMUSE00001460454.2";
chr18	IsoQuant	exon	53343771	53343864	.	+	.	gene_id "ENSMUSG00000034484.9"; transcript_id "transcript3995.chr18.nnic"; exon_number "10"; exon_id "ENSMUSE00001459375.2";
chr18	IsoQuant	exon	53345825	53346030	.	+	.	gene_id "ENSMUSG00000034484.9"; transcript_id "transcript3995.chr18.nnic"; exon_number "11"; exon_id "ENSMUSE00000414496.2";
chr18	IsoQuant	exon	53349453	53349596	.	+	.	gene_id "ENSMUSG00000034484.9"; transcript_id "transcript3995.chr18.nnic"; exon_number "12"; exon_id "ENSMUSE00000371079.2";
chr18	IsoQuant	exon	53350042	53350053	.	+	.	gene_id "ENSMUSG00000034484.9"; transcript_id "transcript3995.chr18.nnic"; exon_number "13"; exon_id "1873";
chr18	IsoQuant	exon	53351174	53351254	.	+	.	gene_id "ENSMUSG00000034484.9"; transcript_id "transcript3995.chr18.nnic"; exon_number "14"; exon_id "ENSMUSE00000411673.3";
chr18	IsoQuant	exon	53351361	53351432	.	+	.	gene_id "ENSMUSG00000034484.9"; transcript_id "transcript3995.chr18.nnic"; exon_number "15"; exon_id "ENSMUSE00000387496.2";
chr18	IsoQuant	exon	53353444	53353937	.	+	.	gene_id "ENSMUSG00000034484.9"; transcript_id "transcript3995.chr18.nnic"; exon_number "16"; exon_id "ENSMUSE00000406129.7";
chr18	HAVANA	transcript	53309388	53353937	.	+	.	gene_id "ENSMUSG00000034484.9"; transcript_id "ENSMUST00000037850.7"; exons "15"; gene_type "protein_coding"; gene_name "Snx2"; transcript_type "protein_coding"; transcript_name "Snx2-201"; protein_id "ENSMUSP00000039243.5"; transcript_support_level "1"; mgi_id "MGI:1915054"; tag "basic"; ccdsid "CCDS37821.1"; havana_gene "OTTMUSG00000073377.1"; havana_transcript "OTTMUST00000178021.1";
chr18	HAVANA	UTR	53309388	53309451	.	+	.	gene_id "ENSMUSG00000034484.9"; transcript_id "ENSMUST00000037850.7"; exon_number "1"; exon_id "1874";
chr18	HAVANA	exon	53309388	53309559	.	+	.	gene_id "ENSMUSG00000034484.9"; transcript_id "ENSMUST00000037850.7"; exon_number "2"; exon_id "ENSMUSE00001460318.2"; gene_type "protein_coding"; gene_name "Snx2"; transcript_type "protein_coding"; transcript_name "Snx2-201"; protein_id "ENSMUSP00000039243.5"; transcript_support_level "1"; mgi_id "MGI:1915054"; tag "basic"; ccdsid "CCDS37821.1"; havana_gene "OTTMUSG00000073377.1"; havana_transcript "OTTMUST00000178021.1";
chr18	HAVANA	start_codon	53309452	53309454	.	+	.	gene_id "ENSMUSG00000034484.9"; transcript_id "ENSMUST00000037850.7"; exon_number "3"; exon_id "1875";
chr18	HAVANA	CDS	53309452	53309559	.	+	.	gene_id "ENSMUSG00000034484.9"; transcript_id "ENSMUST00000037850.7"; exon_number "4"; exon_id "1876";
chr18	HAVANA	CDS	53322727	53322844	.	+	.	gene_id "ENSMUSG00000034484.9"; transcript_id "ENSMUST00000037850.7"; exon_number "5"; exon_id "ENSMUSE00001459723.2"; gene_type "protein_coding"; gene_name "Snx2"; transcript_type "protein_coding"; transcript_name "Snx2-201"; protein_id "ENSMUSP00000039243.5"; transcript_support_level "1"; mgi_id "MGI:1915054"; tag "basic"; ccdsid "CCDS37821.1"; havana_gene "OTTMUSG00000073377.1"; havana_transcript "OTTMUST00000178021.1";
chr18	HAVANA	exon	53322727	53322844	.	+	.	gene_id "ENSMUSG00000034484.9"; transcript_id "ENSMUST00000037850.7"; exon_number "6"; exon_id "ENSMUSE00001459723.2"; gene_type "protein_coding"; gene_name "Snx2"; transcript_type "protein_coding"; transcript_name "Snx2-201"; protein_id "ENSMUSP00000039243.5"; transcript_support_level "1"; mgi_id "MGI:1915054"; tag "basic"; ccdsid "CCDS37821.1"; havana_gene "OTTMUSG00000073377.1"; havana_transcript "OTTMUST00000178021.1";
chr18	HAVANA	CDS	53327502	53327665	.	+	.	gene_id "ENSMUSG00000034484.9"; transcript_id "ENSMUST00000037850.7"; exon_number "7"; exon_id "ENSMUSE00001457187.2"; gene_type "protein_coding"; gene_name "Snx2"; transcript_type "protein_coding"; transcript_name "Snx2-201"; protein_id "ENSMUSP00000039243.5"; transcript_support_level "1"; mgi_id "MGI:1915054"; tag "basic"; ccdsid "CCDS37821.1"; havana_gene "OTTMUSG00000073377.1"; havana_transcript "OTTMUST00000178021.1";
chr18	HAVANA	exon	53327502	53327665	.	+	.	gene_id "ENSMUSG00000034484.9"; transcript_id "ENSMUST00000037850.7"; exon_number "8"; exon_id "ENSMUSE00001457187.2"; gene_type "protein_coding"; gene_name "Snx2"; transcript_type "protein_coding"; transcript_name "Snx2-201"; protein_id "ENSMUSP00000039243.5"; transcript_support_level "1"; mgi_id "MGI:1915054"; tag "basic"; ccdsid "CCDS37821.1"; havana_gene "OTTMUSG00000073377.1"; havana_transcript "OTTMUST00000178021.1";
chr18	HAVANA	CDS	53330927	53330993	.	+	.	gene_id "ENSMUSG00000034484.9"; transcript_id "ENSMUST00000037850.7"; exon_number "9"; exon_id "ENSMUSE00001460322.2"; gene_type "protein_coding"; gene_name "Snx2"; transcript_type "protein_coding"; transcript_name "Snx2-201"; protein_id "ENSMUSP00000039243.5"; transcript_support_level "1"; mgi_id "MGI:1915054"; tag "basic"; ccdsid "CCDS37821.1"; havana_gene "OTTMUSG00000073377.1"; havana_transcript "OTTMUST00000178021.1";
chr18	HAVANA	exon	53330927	53330993	.	+	.	gene_id "ENSMUSG00000034484.9"; transcript_id "ENSMUST00000037850.7"; exon_number "10"; exon_id "ENSMUSE00001460322.2"; gene_type "protein_coding"; gene_name "Snx2"; transcript_type "protein_coding"; transcript_name "Snx2-201"; protein_id "ENSMUSP00000039243.5"; transcript_support_level "1"; mgi_id "MGI:1915054"; tag "basic"; ccdsid "CCDS37821.1"; havana_gene "OTTMUSG00000073377.1"; havana_transcript "OTTMUST00000178021.1";
chr18	HAVANA	CDS	53331258	53331301	.	+	.	gene_id "ENSMUSG00000034484.9"; transcript_id "ENSMUST00000037850.7"; exon_number "11"; exon_id "ENSMUSE00001456125.2"; gene_type "protein_coding"; gene_name "Snx2"; transcript_type "protein_coding"; transcript_name "Snx2-201"; protein_id "ENSMUSP00000039243.5"; transcript_support_level "1"; mgi_id "MGI:1915054"; tag "basic"; ccdsid "CCDS37821.1"; havana_gene "OTTMUSG00000073377.1"; havana_transcript "OTTMUST00000178021.1";
chr18	HAVANA	exon	53331258	53331301	.	+	.	gene_id "ENSMUSG00000034484.9"; transcript_id "ENSMUST00000037850.7"; exon_number "12"; exon_id "ENSMUSE00001456125.2"; gene_type "protein_coding"; gene_name "Snx2"; transcript_type "protein_coding"; transcript_name "Snx2-201"; protein_id "ENSMUSP00000039243.5"; transcript_support_level "1"; mgi_id "MGI:1915054"; tag "basic"; ccdsid "CCDS37821.1"; havana_gene "OTTMUSG00000073377.1"; havana_transcript "OTTMUST00000178021.1";
chr18	HAVANA	CDS	53332829	53332970	.	+	.	gene_id "ENSMUSG00000034484.9"; transcript_id "ENSMUST00000037850.7"; exon_number "13"; exon_id "ENSMUSE00001460238.2"; gene_type "protein_coding"; gene_name "Snx2"; transcript_type "protein_coding"; transcript_name "Snx2-201"; protein_id "ENSMUSP00000039243.5"; transcript_support_level "1"; mgi_id "MGI:1915054"; tag "basic"; ccdsid "CCDS37821.1"; havana_gene "OTTMUSG00000073377.1"; havana_transcript "OTTMUST00000178021.1";
chr18	HAVANA	exon	53332829	53332970	.	+	.	gene_id "ENSMUSG00000034484.9"; transcript_id "ENSMUST00000037850.7"; exon_number "14"; exon_id "ENSMUSE00001460238.2"; gene_type "protein_coding"; gene_name "Snx2"; transcript_type "protein_coding"; transcript_name "Snx2-201"; protein_id "ENSMUSP00000039243.5"; transcript_support_level "1"; mgi_id "MGI:1915054"; tag "basic"; ccdsid "CCDS37821.1"; havana_gene "OTTMUSG00000073377.1"; havana_transcript "OTTMUST00000178021.1";
chr18	HAVANA	CDS	53336113	53336191	.	+	.	gene_id "ENSMUSG00000034484.9"; transcript_id "ENSMUST00000037850.7"; exon_number "15"; exon_id "ENSMUSE00000337603.2"; gene_type "protein_coding"; gene_name "Snx2"; transcript_type "protein_coding"; transcript_name "Snx2-201"; protein_id "ENSMUSP00000039243.5"; transcript_support_level "1"; mgi_id "MGI:1915054"; tag "basic"; ccdsid "CCDS37821.1"; havana_gene "OTTMUSG00000073377.1"; havana_transcript "OTTMUST00000178021.1";
chr18	HAVANA	exon	53336113	53336191	.	+	.	gene_id "ENSMUSG00000034484.9"; transcript_id "ENSMUST00000037850.7"; exon_number "16"; exon_id "ENSMUSE00000337603.2"; gene_type "protein_coding"; gene_name "Snx2"; transcript_type "protein_coding"; transcript_name "Snx2-201"; protein_id "ENSMUSP00000039243.5"; transcript_support_level "1"; mgi_id "MGI:1915054"; tag "basic"; ccdsid "CCDS37821.1"; havana_gene "OTTMUSG00000073377.1"; havana_transcript "OTTMUST00000178021.1";
chr18	HAVANA	CDS	53342660	53342735	.	+	.	gene_id "ENSMUSG00000034484.9"; transcript_id "ENSMUST00000037850.7"; exon_number "17"; exon_id "ENSMUSE00000382348.2"; gene_type "protein_coding"; gene_name "Snx2"; transcript_type "protein_coding"; transcript_name "Snx2-201"; protein_id "ENSMUSP00000039243.5"; transcript_support_level "1"; mgi_id "MGI:1915054"; tag "basic"; ccdsid "CCDS37821.1"; havana_gene "OTTMUSG00000073377.1"; havana_transcript "OTTMUST00000178021.1";
chr18	HAVANA	exon	53342660	53342735	.	+	.	gene_id "ENSMUSG00000034484.9"; transcript_id "ENSMUST00000037850.7"; exon_number "18"; exon_id "ENSMUSE00000382348.2"; gene_type "protein_coding"; gene_name "Snx2"; transcript_type "protein_coding"; transcript_name "Snx2-201"; protein_id "ENSMUSP00000039243.5"; transcript_support_level "1"; mgi_id "MGI:1915054"; tag "basic"; ccdsid "CCDS37821.1"; havana_gene "OTTMUSG00000073377.1"; havana_transcript "OTTMUST00000178021.1";
chr18	HAVANA	CDS	53343402	53343515	.	+	.	gene_id "ENSMUSG00000034484.9"; transcript_id "ENSMUST00000037850.7"; exon_number "19"; exon_id "ENSMUSE00001460454.2"; gene_type "protein_coding"; gene_name "Snx2"; transcript_type "protein_coding"; transcript_name "Snx2-201"; protein_id "ENSMUSP00000039243.5"; transcript_support_level "1"; mgi_id "MGI:1915054"; tag "basic"; ccdsid "CCDS37821.1"; havana_gene "OTTMUSG00000073377.1"; havana_transcript "OTTMUST00000178021.1";
chr18	HAVANA	exon	53343402	53343515	.	+	.	gene_id "ENSMUSG00000034484.9"; transcript_id "ENSMUST00000037850.7"; exon_number "20"; exon_id "ENSMUSE00001460454.2"; gene_type "protein_coding"; gene_name "Snx2"; transcript_type "protein_coding"; transcript_name "Snx2-201"; protein_id "ENSMUSP00000039243.5"; transcript_support_level "1"; mgi_id "MGI:1915054"; tag "basic"; ccdsid "CCDS37821.1"; havana_gene "OTTMUSG00000073377.1"; havana_transcript "OTTMUST00000178021.1";
chr18	HAVANA	CDS	53343771	53343864	.	+	.	gene_id "ENSMUSG00000034484.9"; transcript_id "ENSMUST00000037850.7"; exon_number "21"; exon_id "ENSMUSE00001459375.2"; gene_type "protein_coding"; gene_name "Snx2"; transcript_type "protein_coding"; transcript_name "Snx2-201"; protein_id "ENSMUSP00000039243.5"; transcript_support_level "1"; mgi_id "MGI:1915054"; tag "basic"; ccdsid "CCDS37821.1"; havana_gene "OTTMUSG00000073377.1"; havana_transcript "OTTMUST00000178021.1";
chr18	HAVANA	exon	53343771	53343864	.	+	.	gene_id "ENSMUSG00000034484.9"; transcript_id "ENSMUST00000037850.7"; exon_number "22"; exon_id "ENSMUSE00001459375.2"; gene_type "protein_coding"; gene_name "Snx2"; transcript_type "protein_coding"; transcript_name "Snx2-201"; protein_id "ENSMUSP00000039243.5"; transcript_support_level "1"; mgi_id "MGI:1915054"; tag "basic"; ccdsid "CCDS37821.1"; havana_gene "OTTMUSG00000073377.1"; havana_transcript "OTTMUST00000178021.1";
chr18	HAVANA	CDS	53345825	53346030	.	+	.	gene_id "ENSMUSG00000034484.9"; transcript_id "ENSMUST00000037850.7"; exon_number "23"; exon_id "ENSMUSE00000414496.2"; gene_type "protein_coding"; gene_name "Snx2"; transcript_type "protein_coding"; transcript_name "Snx2-201"; protein_id "ENSMUSP00000039243.5"; transcript_support_level "1"; mgi_id "MGI:1915054"; tag "basic"; ccdsid "CCDS37821.1"; havana_gene "OTTMUSG00000073377.1"; havana_transcript "OTTMUST00000178021.1";
chr18	HAVANA	exon	53345825	53346030	.	+	.	gene_id "ENSMUSG00000034484.9"; transcript_id "ENSMUST00000037850.7"; exon_number "24"; exon_id "ENSMUSE00000414496.2"; gene_type "protein_coding"; gene_name "Snx2"; transcript_type "protein_coding"; transcript_name "Snx2-201"; protein_id "ENSMUSP00000039243.5"; transcript_support_level "1"; mgi_id "MGI:1915054"; tag "basic"; ccdsid "CCDS37821.1"; havana_gene "OTTMUSG00000073377.1"; havana_transcript "OTTMUST00000178021.1";
chr18	HAVANA	CDS	53349453	53349596	.	+	.	gene_id "ENSMUSG00000034484.9"; transcript_id "ENSMUST00000037850.7"; exon_number "25"; exon_id "ENSMUSE00000371079.2"; gene_type "protein_coding"; gene_name "Snx2"; transcript_type "protein_coding"; transcript_name "Snx2-201"; protein_id "ENSMUSP00000039243.5"; transcript_support_level "1"; mgi_id "MGI:1915054"; tag "basic"; ccdsid "CCDS37821.1"; havana_gene "OTTMUSG00000073377.1"; havana_transcript "OTTMUST00000178021.1";
chr18	HAVANA	exon	53349453	53349596	.	+	.	gene_id "ENSMUSG00000034484.9"; transcript_id "ENSMUST00000037850.7"; exon_number "26"; exon_id "ENSMUSE00000371079.2"; gene_type "protein_coding"; gene_name "Snx2"; transcript_type "protein_coding"; transcript_name "Snx2-201"; protein_id "ENSMUSP00000039243.5"; transcript_support_level "1"; mgi_id "MGI:1915054"; tag "basic"; ccdsid "CCDS37821.1"; havana_gene "OTTMUSG00000073377.1"; havana_transcript "OTTMUST00000178021.1";
chr18	HAVANA	CDS	53351174	53351254	.	+	.	gene_id "ENSMUSG00000034484.9"; transcript_id "ENSMUST00000037850.7"; exon_number "27"; exon_id "ENSMUSE00000411673.3"; gene_type "protein_coding"; gene_name "Snx2"; transcript_type "protein_coding"; transcript_name "Snx2-201"; protein_id "ENSMUSP00000039243.5"; transcript_support_level "1"; mgi_id "MGI:1915054"; tag "basic"; ccdsid "CCDS37821.1"; havana_gene "OTTMUSG00000073377.1"; havana_transcript "OTTMUST00000178021.1";
chr18	HAVANA	exon	53351174	53351254	.	+	.	gene_id "ENSMUSG00000034484.9"; transcript_id "ENSMUST00000037850.7"; exon_number "28"; exon_id "ENSMUSE00000411673.3"; gene_type "protein_coding"; gene_name "Snx2"; transcript_type "protein_coding"; transcript_name "Snx2-201"; protein_id "ENSMUSP00000039243.5"; transcript_support_level "1"; mgi_id "MGI:1915054"; tag "basic"; ccdsid "CCDS37821.1"; havana_gene "OTTMUSG00000073377.1"; havana_transcript "OTTMUST00000178021.1";
chr18	HAVANA	CDS	53351361	53351432	.	+	.	gene_id "ENSMUSG00000034484.9"; transcript_id "ENSMUST00000037850.7"; exon_number "29"; exon_id "ENSMUSE00000387496.2"; gene_type "protein_coding"; gene_name "Snx2"; transcript_type "protein_coding"; transcript_name "Snx2-201"; protein_id "ENSMUSP00000039243.5"; transcript_support_level "1"; mgi_id "MGI:1915054"; tag "basic"; ccdsid "CCDS37821.1"; havana_gene "OTTMUSG00000073377.1"; havana_transcript "OTTMUST00000178021.1";
chr18	HAVANA	exon	53351361	53351432	.	+	.	gene_id "ENSMUSG00000034484.9"; transcript_id "ENSMUST00000037850.7"; exon_number "30"; exon_id "ENSMUSE00000387496.2"; gene_type "protein_coding"; gene_name "Snx2"; transcript_type "protein_coding"; transcript_name "Snx2-201"; protein_id "ENSMUSP00000039243.5"; transcript_support_level "1"; mgi_id "MGI:1915054"; tag "basic"; ccdsid "CCDS37821.1"; havana_gene "OTTMUSG00000073377.1"; havana_transcript "OTTMUST00000178021.1";
chr18	HAVANA	CDS	53353444	53353491	.	+	.	gene_id "ENSMUSG00000034484.9"; transcript_id "ENSMUST00000037850.7"; exon_number "31"; exon_id "1877";
chr18	HAVANA	exon	53353444	53353937	.	+	.	gene_id "ENSMUSG00000034484.9"; transcript_id "ENSMUST00000037850.7"; exon_number "32"; exon_id "ENSMUSE00000406129.7"; gene_type "protein_coding"; gene_name "Snx2"; transcript_type "protein_coding"; transcript_name "Snx2-201"; protein_id "ENSMUSP00000039243.5"; transcript_support_level "1"; mgi_id "MGI:1915054"; tag "basic"; ccdsid "CCDS37821.1"; havana_gene "OTTMUSG00000073377.1"; havana_transcript "OTTMUST00000178021.1";
chr18	HAVANA	stop_codon	53353492	53353494	.	+	.	gene_id "ENSMUSG00000034484.9"; transcript_id "ENSMUST00000037850.7"; exon_number "33"; exon_id "1878";
chr18	HAVANA	UTR	53353492	53353937	.	+	.	gene_id "ENSMUSG00000034484.9"; transcript_id "ENSMUST00000037850.7"; exon_number "34"; exon_id "1879";
chr18	IsoQuant	gene	53328245	53329786	.	-	.	gene_id "novel_gene_chr18_4013"; transcripts "1";
chr18	IsoQuant	transcript	53328245	53329786	.	-	.	gene_id "novel_gene_chr18_4013"; transcript_id "transcript4012.chr18.nnic"; exons "1";
chr18	IsoQuant	exon	53328245	53329786	.	-	.	gene_id "novel_gene_chr18_4013"; transcript_id "transcript4012.chr18.nnic"; exon_number "1"; exon_id "1880";
chr18	HAVANA	gene	53378697	53523992	.	+	.	gene_id "ENSMUSG00000024535.17"; transcripts "2"; gene_type "protein_coding"; gene_name "Snx24"; mgi_id "MGI:1916476"; havana_gene "OTTMUSG00000073379.1";
chr18	IsoQuant	transcript	53378697	53523909	.	+	.	gene_id "ENSMUSG00000024535.17"; transcript_id "transcript4023.chr18.nic"; exons "6";
chr18	IsoQuant	exon	53378697	53378924	.	+	.	gene_id "ENSMUSG00000024535.17"; transcript_id "transcript4023.chr18.nic"; exon_number "1"; exon_id "1881";
chr18	IsoQuant	exon	53460484	53460567	.	+	.	gene_id "ENSMUSG00000024535.17"; transcript_id "transcript4023.chr18.nic"; exon_number "2"; exon_id "ENSMUSE00000143128.5";
chr18	IsoQuant	exon	53473202	53473306	.	+	.	gene_id "ENSMUSG00000024535.17"; transcript_id "transcript4023.chr18.nic"; exon_number "3"; exon_id "ENSMUSE00000143134.4";
chr18	IsoQuant	exon	53516142	53517721	.	+	.	gene_id "ENSMUSG00000024535.17"; transcript_id "transcript4023.chr18.nic"; exon_number "4"; exon_id "1882";
chr18	IsoQuant	exon	53518250	53518314	.	+	.	gene_id "ENSMUSG00000024535.17"; transcript_id "transcript4023.chr18.nic"; exon_number "5"; exon_id "ENSMUSE00000468103.3";
chr18	IsoQuant	exon	53522589	53523909	.	+	.	gene_id "ENSMUSG00000024535.17"; transcript_id "transcript4023.chr18.nic"; exon_number "6"; exon_id "1883";
chr18	HAVANA	transcript	53378734	53523992	.	+	.	gene_id "ENSMUSG00000024535.17"; transcript_id "ENSMUST00000165032.9"; exons "7"; gene_type "protein_coding"; gene_name "Snx24"; transcript_type "protein_coding"; transcript_name "Snx24-202"; protein_id "ENSMUSP00000131423.2"; transcript_support_level "1"; mgi_id "MGI:1916476"; tag "basic"; ccdsid "CCDS29251.1"; havana_gene "OTTMUSG00000073379.1"; havana_transcript "OTTMUST00000178036.1";
chr18	HAVANA	UTR	53378734	53378864	.	+	.	gene_id "ENSMUSG00000024535.17"; transcript_id "ENSMUST00000165032.9"; exon_number "1"; exon_id "1884";
chr18	HAVANA	exon	53378734	53378924	.	+	.	gene_id "ENSMUSG00000024535.17"; transcript_id "ENSMUST00000165032.9"; exon_number "2"; exon_id "ENSMUSE00000882807.2"; gene_type "protein_coding"; gene_name "Snx24"; transcript_type "protein_coding"; transcript_name "Snx24-202"; protein_id "ENSMUSP00000131423.2"; transcript_support_level "1"; mgi_id "MGI:1916476"; tag "basic"; ccdsid "CCDS29251.1"; havana_gene "OTTMUSG00000073379.1"; havana_transcript "OTTMUST00000178036.1";
chr18	HAVANA	start_codon	53378865	53378867	.	+	.	gene_id "ENSMUSG00000024535.17"; transcript_id "ENSMUST00000165032.9"; exon_number "3"; exon_id "1885";
chr18	HAVANA	CDS	53378865	53378924	.	+	.	gene_id "ENSMUSG00000024535.17"; transcript_id "ENSMUST00000165032.9"; exon_number "4"; exon_id "1886";
chr18	HAVANA	CDS	53460484	53460567	.	+	.	gene_id "ENSMUSG00000024535.17"; transcript_id "ENSMUST00000165032.9"; exon_number "5"; exon_id "ENSMUSE00000143128.5"; gene_type "protein_coding"; gene_name "Snx24"; transcript_type "protein_coding"; transcript_name "Snx24-202"; protein_id "ENSMUSP00000131423.2"; transcript_support_level "1"; mgi_id "MGI:1916476"; tag "basic"; ccdsid "CCDS29251.1"; havana_gene "OTTMUSG00000073379.1"; havana_transcript "OTTMUST00000178036.1";
chr18	HAVANA	exon	53460484	53460567	.	+	.	gene_id "ENSMUSG00000024535.17"; transcript_id "ENSMUST00000165032.9"; exon_number "6"; exon_id "ENSMUSE00000143128.5"; gene_type "protein_coding"; gene_name "Snx24"; transcript_type "protein_coding"; transcript_name "Snx24-202"; protein_id "ENSMUSP00000131423.2"; transcript_support_level "1"; mgi_id "MGI:1916476"; tag "basic"; ccdsid "CCDS29251.1"; havana_gene "OTTMUSG00000073379.1"; havana_transcript "OTTMUST00000178036.1";
chr18	HAVANA	CDS	53473202	53473306	.	+	.	gene_id "ENSMUSG00000024535.17"; transcript_id "ENSMUST00000165032.9"; exon_number "7"; exon_id "ENSMUSE00000143134.4"; gene_type "protein_coding"; gene_name "Snx24"; transcript_type "protein_coding"; transcript_name "Snx24-202"; protein_id "ENSMUSP00000131423.2"; transcript_support_level "1"; mgi_id "MGI:1916476"; tag "basic"; ccdsid "CCDS29251.1"; havana_gene "OTTMUSG00000073379.1"; havana_transcript "OTTMUST00000178036.1";
chr18	HAVANA	exon	53473202	53473306	.	+	.	gene_id "ENSMUSG00000024535.17"; transcript_id "ENSMUST00000165032.9"; exon_number "8"; exon_id "ENSMUSE00000143134.4"; gene_type "protein_coding"; gene_name "Snx24"; transcript_type "protein_coding"; transcript_name "Snx24-202"; protein_id "ENSMUSP00000131423.2"; transcript_support_level "1"; mgi_id "MGI:1916476"; tag "basic"; ccdsid "CCDS29251.1"; havana_gene "OTTMUSG00000073379.1"; havana_transcript "OTTMUST00000178036.1";
chr18	HAVANA	CDS	53516142	53516236	.	+	.	gene_id "ENSMUSG00000024535.17"; transcript_id "ENSMUST00000165032.9"; exon_number "9"; exon_id "ENSMUSE00000463649.3"; gene_type "protein_coding"; gene_name "Snx24"; transcript_type "protein_coding"; transcript_name "Snx24-202"; protein_id "ENSMUSP00000131423.2"; transcript_support_level "1"; mgi_id "MGI:1916476"; tag "basic"; ccdsid "CCDS29251.1"; havana_gene "OTTMUSG00000073379.1"; havana_transcript "OTTMUST00000178036.1";
chr18	HAVANA	exon	53516142	53516236	.	+	.	gene_id "ENSMUSG00000024535.17"; transcript_id "ENSMUST00000165032.9"; exon_number "10"; exon_id "ENSMUSE00000463649.3"; gene_type "protein_coding"; gene_name "Snx24"; transcript_type "protein_coding"; transcript_name "Snx24-202"; protein_id "ENSMUSP00000131423.2"; transcript_support_level "1"; mgi_id "MGI:1916476"; tag "basic"; ccdsid "CCDS29251.1"; havana_gene "OTTMUSG00000073379.1"; havana_transcript "OTTMUST00000178036.1";
chr18	HAVANA	CDS	53517689	53517721	.	+	.	gene_id "ENSMUSG00000024535.17"; transcript_id "ENSMUST00000165032.9"; exon_number "11"; exon_id "ENSMUSE00000474022.3"; gene_type "protein_coding"; gene_name "Snx24"; transcript_type "protein_coding"; transcript_name "Snx24-202"; protein_id "ENSMUSP00000131423.2"; transcript_support_level "1"; mgi_id "MGI:1916476"; tag "basic"; ccdsid "CCDS29251.1"; havana_gene "OTTMUSG00000073379.1"; havana_transcript "OTTMUST00000178036.1";
chr18	HAVANA	exon	53517689	53517721	.	+	.	gene_id "ENSMUSG00000024535.17"; transcript_id "ENSMUST00000165032.9"; exon_number "12"; exon_id "ENSMUSE00000474022.3"; gene_type "protein_coding"; gene_name "Snx24"; transcript_type "protein_coding"; transcript_name "Snx24-202"; protein_id "ENSMUSP00000131423.2"; transcript_support_level "1"; mgi_id "MGI:1916476"; tag "basic"; ccdsid "CCDS29251.1"; havana_gene "OTTMUSG00000073379.1"; havana_transcript "OTTMUST00000178036.1";
chr18	HAVANA	CDS	53518250	53518314	.	+	.	gene_id "ENSMUSG00000024535.17"; transcript_id "ENSMUST00000165032.9"; exon_number "13"; exon_id "ENSMUSE00000468103.3"; gene_type "protein_coding"; gene_name "Snx24"; transcript_type "protein_coding"; transcript_name "Snx24-202"; protein_id "ENSMUSP00000131423.2"; transcript_support_level "1"; mgi_id "MGI:1916476"; tag "basic"; ccdsid "CCDS29251.1"; havana_gene "OTTMUSG00000073379.1"; havana_transcript "OTTMUST00000178036.1";
chr18	HAVANA	exon	53518250	53518314	.	+	.	gene_id "ENSMUSG00000024535.17"; transcript_id "ENSMUST00000165032.9"; exon_number "14"; exon_id "ENSMUSE00000468103.3"; gene_type "protein_coding"; gene_name "Snx24"; transcript_type "protein_coding"; transcript_name "Snx24-202"; protein_id "ENSMUSP00000131423.2"; transcript_support_level "1"; mgi_id "MGI:1916476"; tag "basic"; ccdsid "CCDS29251.1"; havana_gene "OTTMUSG00000073379.1"; havana_transcript "OTTMUST00000178036.1";
chr18	HAVANA	CDS	53522589	53522653	.	+	.	gene_id "ENSMUSG00000024535.17"; transcript_id "ENSMUST00000165032.9"; exon_number "15"; exon_id "1887";
chr18	HAVANA	exon	53522589	53523992	.	+	.	gene_id "ENSMUSG00000024535.17"; transcript_id "ENSMUST00000165032.9"; exon_number "16"; exon_id "ENSMUSE00000890903.3"; gene_type "protein_coding"; gene_name "Snx24"; transcript_type "protein_coding"; transcript_name "Snx24-202"; protein_id "ENSMUSP00000131423.2"; transcript_support_level "1"; mgi_id "MGI:1916476"; tag "basic"; ccdsid "CCDS29251.1"; havana_gene "OTTMUSG00000073379.1"; havana_transcript "OTTMUST00000178036.1";
chr18	HAVANA	stop_codon	53522654	53522656	.	+	.	gene_id "ENSMUSG00000024535.17"; transcript_id "ENSMUST00000165032.9"; exon_number "17"; exon_id "1888";
chr18	HAVANA	UTR	53522654	53523992	.	+	.	gene_id "ENSMUSG00000024535.17"; transcript_id "ENSMUST00000165032.9"; exon_number "18"; exon_id "1889";
chr18	IsoQuant	gene	53478292	53480478	.	-	.	gene_id "novel_gene_chr18_4028"; transcripts "1";
chr18	IsoQuant	transcript	53478292	53480478	.	-	.	gene_id "novel_gene_chr18_4028"; transcript_id "transcript4027.chr18.nnic"; exons "1";
chr18	IsoQuant	exon	53478292	53480478	.	-	.	gene_id "novel_gene_chr18_4028"; transcript_id "transcript4027.chr18.nnic"; exon_number "1"; exon_id "1890";
chr18	HAVANA	gene	53539404	53551187	.	-	.	gene_id "ENSMUSG00000024538.9"; transcripts "1"; gene_type "protein_coding"; gene_name "Ppic"; mgi_id "MGI:97751"; havana_gene "OTTMUSG00000073380.1";
chr18	HAVANA	transcript	53539404	53551187	.	-	.	gene_id "ENSMUSG00000024538.9"; transcript_id "ENSMUST00000025419.9"; exons "5"; gene_type "protein_coding"; gene_name "Ppic"; transcript_type "protein_coding"; transcript_name "Ppic-201"; protein_id "ENSMUSP00000025419.8"; transcript_support_level "1"; mgi_id "MGI:97751"; tag "basic"; ccdsid "CCDS29252.1"; havana_gene "OTTMUSG00000073380.1"; havana_transcript "OTTMUST00000178040.1";
chr18	HAVANA	UTR	53551029	53551187	.	-	.	gene_id "ENSMUSG00000024538.9"; transcript_id "ENSMUST00000025419.9"; exon_number "1"; exon_id "1891";
chr18	HAVANA	start_codon	53551026	53551028	.	-	.	gene_id "ENSMUSG00000024538.9"; transcript_id "ENSMUST00000025419.9"; exon_number "2"; exon_id "1892";
chr18	HAVANA	exon	53550912	53551187	.	-	.	gene_id "ENSMUSG00000024538.9"; transcript_id "ENSMUST00000025419.9"; exon_number "3"; exon_id "ENSMUSE00000382454.10"; gene_type "protein_coding"; gene_name "Ppic"; transcript_type "protein_coding"; transcript_name "Ppic-201"; protein_id "ENSMUSP00000025419.8"; transcript_support_level "1"; mgi_id "MGI:97751"; tag "basic"; ccdsid "CCDS29252.1"; havana_gene "OTTMUSG00000073380.1"; havana_transcript "OTTMUST00000178040.1";
chr18	HAVANA	CDS	53550912	53551028	.	-	.	gene_id "ENSMUSG00000024538.9"; transcript_id "ENSMUST00000025419.9"; exon_number "4"; exon_id "1893";
chr18	HAVANA	exon	53544578	53544691	.	-	.	gene_id "ENSMUSG00000024538.9"; transcript_id "ENSMUST00000025419.9"; exon_number "5"; exon_id "ENSMUSE00000143146.4"; gene_type "protein_coding"; gene_name "Ppic"; transcript_type "protein_coding"; transcript_name "Ppic-201"; protein_id "ENSMUSP00000025419.8"; transcript_support_level "1"; mgi_id "MGI:97751"; tag "basic"; ccdsid "CCDS29252.1"; havana_gene "OTTMUSG00000073380.1"; havana_transcript "OTTMUST00000178040.1";
chr18	HAVANA	CDS	53544578	53544691	.	-	.	gene_id "ENSMUSG00000024538.9"; transcript_id "ENSMUST00000025419.9"; exon_number "6"; exon_id "ENSMUSE00000143146.4"; gene_type "protein_coding"; gene_name "Ppic"; transcript_type "protein_coding"; transcript_name "Ppic-201"; protein_id "ENSMUSP00000025419.8"; transcript_support_level "1"; mgi_id "MGI:97751"; tag "basic"; ccdsid "CCDS29252.1"; havana_gene "OTTMUSG00000073380.1"; havana_transcript "OTTMUST00000178040.1";
chr18	HAVANA	exon	53544059	53544152	.	-	.	gene_id "ENSMUSG00000024538.9"; transcript_id "ENSMUST00000025419.9"; exon_number "7"; exon_id "ENSMUSE00000572496.2"; gene_type "protein_coding"; gene_name "Ppic"; transcript_type "protein_coding"; transcript_name "Ppic-201"; protein_id "ENSMUSP00000025419.8"; transcript_support_level "1"; mgi_id "MGI:97751"; tag "basic"; ccdsid "CCDS29252.1"; havana_gene "OTTMUSG00000073380.1"; havana_transcript "OTTMUST00000178040.1";
chr18	HAVANA	CDS	53544059	53544152	.	-	.	gene_id "ENSMUSG00000024538.9"; transcript_id "ENSMUST00000025419.9"; exon_number "8"; exon_id "ENSMUSE00000572496.2"; gene_type "protein_coding"; gene_name "Ppic"; transcript_type "protein_coding"; transcript_name "Ppic-201"; protein_id "ENSMUSP00000025419.8"; transcript_support_level "1"; mgi_id "MGI:97751"; tag "basic"; ccdsid "CCDS29252.1"; havana_gene "OTTMUSG00000073380.1"; havana_transcript "OTTMUST00000178040.1";
chr18	HAVANA	exon	53542197	53542381	.	-	.	gene_id "ENSMUSG00000024538.9"; transcript_id "ENSMUST00000025419.9"; exon_number "9"; exon_id "ENSMUSE00000572495.2"; gene_type "protein_coding"; gene_name "Ppic"; transcript_type "protein_coding"; transcript_name "Ppic-201"; protein_id "ENSMUSP00000025419.8"; transcript_support_level "1"; mgi_id "MGI:97751"; tag "basic"; ccdsid "CCDS29252.1"; havana_gene "OTTMUSG00000073380.1"; havana_transcript "OTTMUST00000178040.1";
chr18	HAVANA	CDS	53542197	53542381	.	-	.	gene_id "ENSMUSG00000024538.9"; transcript_id "ENSMUST00000025419.9"; exon_number "10"; exon_id "ENSMUSE00000572495.2"; gene_type "protein_coding"; gene_name "Ppic"; transcript_type "protein_coding"; transcript_name "Ppic-201"; protein_id "ENSMUSP00000025419.8"; transcript_support_level "1"; mgi_id "MGI:97751"; tag "basic"; ccdsid "CCDS29252.1"; havana_gene "OTTMUSG00000073380.1"; havana_transcript "OTTMUST00000178040.1";
chr18	HAVANA	CDS	53540012	53540137	.	-	.	gene_id "ENSMUSG00000024538.9"; transcript_id "ENSMUST00000025419.9"; exon_number "11"; exon_id "1894";
chr18	HAVANA	stop_codon	53540009	53540011	.	-	.	gene_id "ENSMUSG00000024538.9"; transcript_id "ENSMUST00000025419.9"; exon_number "12"; exon_id "1895";
chr18	HAVANA	exon	53539404	53540137	.	-	.	gene_id "ENSMUSG00000024538.9"; transcript_id "ENSMUST00000025419.9"; exon_number "13"; exon_id "ENSMUSE00000143140.9"; gene_type "protein_coding"; gene_name "Ppic"; transcript_type "protein_coding"; transcript_name "Ppic-201"; protein_id "ENSMUSP00000025419.8"; transcript_support_level "1"; mgi_id "MGI:97751"; tag "basic"; ccdsid "CCDS29252.1"; havana_gene "OTTMUSG00000073380.1"; havana_transcript "OTTMUST00000178040.1";
chr18	HAVANA	UTR	53539404	53540011	.	-	.	gene_id "ENSMUSG00000024538.9"; transcript_id "ENSMUST00000025419.9"; exon_number "14"; exon_id "1896";
chr18	IsoQuant	gene	53550525	53552603	.	+	.	gene_id "novel_gene_chr18_4036"; transcripts "1";
chr18	IsoQuant	transcript	53550525	53552603	.	+	.	gene_id "novel_gene_chr18_4036"; transcript_id "transcript4035.chr18.nnic"; exons "1";
chr18	IsoQuant	exon	53550525	53552603	.	+	.	gene_id "novel_gene_chr18_4036"; transcript_id "transcript4035.chr18.nnic"; exon_number "1"; exon_id "1897";
chr18	HAVANA	gene	53596583	53708979	.	+	.	gene_id "ENSMUSG00000069378.15"; transcripts "4"; gene_type "protein_coding"; gene_name "Prdm6"; mgi_id "MGI:2684938"; havana_gene "OTTMUSG00000017287.1";
chr18	IsoQuant	transcript	53596701	53708939	.	+	.	gene_id "ENSMUSG00000069378.15"; transcript_id "transcript4038.chr18.nnic"; exons "9";
chr18	IsoQuant	exon	53596701	53597120	.	+	.	gene_id "ENSMUSG00000069378.15"; transcript_id "transcript4038.chr18.nnic"; exon_number "1"; exon_id "1898";
chr18	IsoQuant	exon	53597625	53598234	.	+	.	gene_id "ENSMUSG00000069378.15"; transcript_id "transcript4038.chr18.nnic"; exon_number "2"; exon_id "1899";
chr18	IsoQuant	exon	53606493	53606800	.	+	.	gene_id "ENSMUSG00000069378.15"; transcript_id "transcript4038.chr18.nnic"; exon_number "3"; exon_id "ENSMUSE00001248005.2";
chr18	IsoQuant	exon	53669684	53669811	.	+	.	gene_id "ENSMUSG00000069378.15"; transcript_id "transcript4038.chr18.nnic"; exon_number "4"; exon_id "ENSMUSE00001459419.2";
chr18	IsoQuant	exon	53673270	53673394	.	+	.	gene_id "ENSMUSG00000069378.15"; transcript_id "transcript4038.chr18.nnic"; exon_number "5"; exon_id "ENSMUSE00001457300.2";
chr18	IsoQuant	exon	53685119	53685461	.	+	.	gene_id "ENSMUSG00000069378.15"; transcript_id "transcript4038.chr18.nnic"; exon_number "6"; exon_id "ENSMUSE00001302307.2";
chr18	IsoQuant	exon	53701228	53701404	.	+	.	gene_id "ENSMUSG00000069378.15"; transcript_id "transcript4038.chr18.nnic"; exon_number "7"; exon_id "ENSMUSE00001462707.2";
chr18	IsoQuant	exon	53705184	53705359	.	+	.	gene_id "ENSMUSG00000069378.15"; transcript_id "transcript4038.chr18.nnic"; exon_number "8"; exon_id "1900";
chr18	IsoQuant	exon	53708027	53708939	.	+	.	gene_id "ENSMUSG00000069378.15"; transcript_id "transcript4038.chr18.nnic"; exon_number "9"; exon_id "1901";
chr18	IsoQuant	transcript	53596583	53708979	.	+	.	gene_id "ENSMUSG00000069378.15"; transcript_id "transcript4039.chr18.nic"; exons "8";
chr18	IsoQuant	exon	53596583	53597120	.	+	.	gene_id "ENSMUSG00000069378.15"; transcript_id "transcript4039.chr18.nic"; exon_number "1"; exon_id "1902";
chr18	IsoQuant	exon	53597625	53598234	.	+	.	gene_id "ENSMUSG00000069378.15"; transcript_id "transcript4039.chr18.nic"; exon_number "2"; exon_id "chr18.1899";
chr18	IsoQuant	exon	53606493	53606800	.	+	.	gene_id "ENSMUSG00000069378.15"; transcript_id "transcript4039.chr18.nic"; exon_number "3"; exon_id "ENSMUSE00001248005.2";
chr18	IsoQuant	exon	53669684	53669811	.	+	.	gene_id "ENSMUSG00000069378.15"; transcript_id "transcript4039.chr18.nic"; exon_number "4"; exon_id "ENSMUSE00001459419.2";
chr18	IsoQuant	exon	53673270	53673394	.	+	.	gene_id "ENSMUSG00000069378.15"; transcript_id "transcript4039.chr18.nic"; exon_number "5"; exon_id "ENSMUSE00001457300.2";
chr18	IsoQuant	exon	53685119	53685461	.	+	.	gene_id "ENSMUSG00000069378.15"; transcript_id "transcript4039.chr18.nic"; exon_number "6"; exon_id "ENSMUSE00001302307.2";
chr18	IsoQuant	exon	53701228	53701404	.	+	.	gene_id "ENSMUSG00000069378.15"; transcript_id "transcript4039.chr18.nic"; exon_number "7"; exon_id "ENSMUSE00001462707.2";
chr18	IsoQuant	exon	53708027	53708979	.	+	.	gene_id "ENSMUSG00000069378.15"; transcript_id "transcript4039.chr18.nic"; exon_number "8"; exon_id "ENSMUSE00000702725.2";
chr18	IsoQuant	transcript	53596826	53670604	.	+	.	gene_id "ENSMUSG00000069378.15"; transcript_id "transcript4047.chr18.nic"; exons "4";
chr18	IsoQuant	exon	53596826	53597120	.	+	.	gene_id "ENSMUSG00000069378.15"; transcript_id "transcript4047.chr18.nic"; exon_number "1"; exon_id "1903";
chr18	IsoQuant	exon	53597625	53598234	.	+	.	gene_id "ENSMUSG00000069378.15"; transcript_id "transcript4047.chr18.nic"; exon_number "2"; exon_id "chr18.1899";
chr18	IsoQuant	exon	53606493	53606800	.	+	.	gene_id "ENSMUSG00000069378.15"; transcript_id "transcript4047.chr18.nic"; exon_number "3"; exon_id "ENSMUSE00001248005.2";
chr18	IsoQuant	exon	53669684	53670604	.	+	.	gene_id "ENSMUSG00000069378.15"; transcript_id "transcript4047.chr18.nic"; exon_number "4"; exon_id "1904";
chr18	IsoQuant	transcript	53596823	53708972	.	+	.	gene_id "ENSMUSG00000069378.15"; transcript_id "transcript4048.chr18.nnic"; exons "4";
chr18	IsoQuant	exon	53596823	53597120	.	+	.	gene_id "ENSMUSG00000069378.15"; transcript_id "transcript4048.chr18.nnic"; exon_number "1"; exon_id "1905";
chr18	IsoQuant	exon	53597625	53598234	.	+	.	gene_id "ENSMUSG00000069378.15"; transcript_id "transcript4048.chr18.nnic"; exon_number "2"; exon_id "chr18.1899";
chr18	IsoQuant	exon	53606493	53606800	.	+	.	gene_id "ENSMUSG00000069378.15"; transcript_id "transcript4048.chr18.nnic"; exon_number "3"; exon_id "ENSMUSE00001248005.2";
chr18	IsoQuant	exon	53708027	53708972	.	+	.	gene_id "ENSMUSG00000069378.15"; transcript_id "transcript4048.chr18.nnic"; exon_number "4"; exon_id "1906";
chr18	HAVANA	gene	53814795	53877826	.	-	.	gene_id "ENSMUSG00000048799.9"; transcripts "4"; gene_type "protein_coding"; gene_name "Cep120"; mgi_id "MGI:2147298"; havana_gene "OTTMUSG00000073382.1";
chr18	IsoQuant	transcript	53814795	53877565	.	-	.	gene_id "ENSMUSG00000048799.9"; transcript_id "transcript4056.chr18.nic"; exons "20";
chr18	IsoQuant	exon	53877354	53877565	.	-	.	gene_id "ENSMUSG00000048799.9"; transcript_id "transcript4056.chr18.nic"; exon_number "1"; exon_id "1907";
chr18	IsoQuant	exon	53873124	53873280	.	-	.	gene_id "ENSMUSG00000048799.9"; transcript_id "transcript4056.chr18.nic"; exon_number "2"; exon_id "ENSMUSE00001461718.2";
chr18	IsoQuant	exon	53871550	53871664	.	-	.	gene_id "ENSMUSG00000048799.9"; transcript_id "transcript4056.chr18.nic"; exon_number "3"; exon_id "ENSMUSE00001457629.2";
chr18	IsoQuant	exon	53868715	53868856	.	-	.	gene_id "ENSMUSG00000048799.9"; transcript_id "transcript4056.chr18.nic"; exon_number "4"; exon_id "ENSMUSE00001458673.2";
chr18	IsoQuant	exon	53864163	53864311	.	-	.	gene_id "ENSMUSG00000048799.9"; transcript_id "transcript4056.chr18.nic"; exon_number "5"; exon_id "ENSMUSE00001454276.2";
chr18	IsoQuant	exon	53860619	53860816	.	-	.	gene_id "ENSMUSG00000048799.9"; transcript_id "transcript4056.chr18.nic"; exon_number "6"; exon_id "ENSMUSE00001461010.2";
chr18	IsoQuant	exon	53857426	53857653	.	-	.	gene_id "ENSMUSG00000048799.9"; transcript_id "transcript4056.chr18.nic"; exon_number "7"; exon_id "ENSMUSE00000518251.4";
chr18	IsoQuant	exon	53856155	53856377	.	-	.	gene_id "ENSMUSG00000048799.9"; transcript_id "transcript4056.chr18.nic"; exon_number "8"; exon_id "ENSMUSE00000480748.3";
chr18	IsoQuant	exon	53854695	53854872	.	-	.	gene_id "ENSMUSG00000048799.9"; transcript_id "transcript4056.chr18.nic"; exon_number "9"; exon_id "ENSMUSE00001461131.2";
chr18	IsoQuant	exon	53852288	53852437	.	-	.	gene_id "ENSMUSG00000048799.9"; transcript_id "transcript4056.chr18.nic"; exon_number "10"; exon_id "ENSMUSE00001454564.2";
chr18	IsoQuant	exon	53851519	53851701	.	-	.	gene_id "ENSMUSG00000048799.9"; transcript_id "transcript4056.chr18.nic"; exon_number "11"; exon_id "ENSMUSE00001455541.2";
chr18	IsoQuant	exon	53848072	53848168	.	-	.	gene_id "ENSMUSG00000048799.9"; transcript_id "transcript4056.chr18.nic"; exon_number "12"; exon_id "ENSMUSE00001462917.2";
chr18	IsoQuant	exon	53847836	53847988	.	-	.	gene_id "ENSMUSG00000048799.9"; transcript_id "transcript4056.chr18.nic"; exon_number "13"; exon_id "ENSMUSE00001462587.2";
chr18	IsoQuant	exon	53846454	53846543	.	-	.	gene_id "ENSMUSG00000048799.9"; transcript_id "transcript4056.chr18.nic"; exon_number "14"; exon_id "ENSMUSE00001455903.2";
chr18	IsoQuant	exon	53842129	53842221	.	-	.	gene_id "ENSMUSG00000048799.9"; transcript_id "transcript4056.chr18.nic"; exon_number "15"; exon_id "ENSMUSE00000398889.4";
chr18	IsoQuant	exon	53839892	53840053	.	-	.	gene_id "ENSMUSG00000048799.9"; transcript_id "transcript4056.chr18.nic"; exon_number "16"; exon_id "ENSMUSE00000392303.2";
chr18	IsoQuant	exon	53836194	53836316	.	-	.	gene_id "ENSMUSG00000048799.9"; transcript_id "transcript4056.chr18.nic"; exon_number "17"; exon_id "ENSMUSE00000343312.2";
chr18	IsoQuant	exon	53830667	53830765	.	-	.	gene_id "ENSMUSG00000048799.9"; transcript_id "transcript4056.chr18.nic"; exon_number "18"; exon_id "ENSMUSE00000399542.2";
chr18	IsoQuant	exon	53818955	53819100	.	-	.	gene_id "ENSMUSG00000048799.9"; transcript_id "transcript4056.chr18.nic"; exon_number "19"; exon_id "ENSMUSE00000499122.2";
chr18	IsoQuant	exon	53814795	53816536	.	-	.	gene_id "ENSMUSG00000048799.9"; transcript_id "transcript4056.chr18.nic"; exon_number "20"; exon_id "ENSMUSE00000444670.5";
chr18	IsoQuant	transcript	53814795	53877826	.	-	.	gene_id "ENSMUSG00000048799.9"; transcript_id "transcript4060.chr18.nnic"; exons "20";
chr18	IsoQuant	exon	53877560	53877826	.	-	.	gene_id "ENSMUSG00000048799.9"; transcript_id "transcript4060.chr18.nnic"; exon_number "1"; exon_id "1908";
chr18	IsoQuant	exon	53877354	53877419	.	-	.	gene_id "ENSMUSG00000048799.9"; transcript_id "transcript4060.chr18.nnic"; exon_number "2"; exon_id "ENSMUSE00001462979.2";
chr18	IsoQuant	exon	53873124	53873280	.	-	.	gene_id "ENSMUSG00000048799.9"; transcript_id "transcript4060.chr18.nnic"; exon_number "3"; exon_id "ENSMUSE00001461718.2";
chr18	IsoQuant	exon	53871550	53871664	.	-	.	gene_id "ENSMUSG00000048799.9"; transcript_id "transcript4060.chr18.nnic"; exon_number "4"; exon_id "ENSMUSE00001457629.2";
chr18	IsoQuant	exon	53868715	53868856	.	-	.	gene_id "ENSMUSG00000048799.9"; transcript_id "transcript4060.chr18.nnic"; exon_number "5"; exon_id "ENSMUSE00001458673.2";
chr18	IsoQuant	exon	53864163	53864311	.	-	.	gene_id "ENSMUSG00000048799.9"; transcript_id "transcript4060.chr18.nnic"; exon_number "6"; exon_id "ENSMUSE00001454276.2";
chr18	IsoQuant	exon	53860619	53860816	.	-	.	gene_id "ENSMUSG00000048799.9"; transcript_id "transcript4060.chr18.nnic"; exon_number "7"; exon_id "ENSMUSE00001461010.2";
chr18	IsoQuant	exon	53857426	53857653	.	-	.	gene_id "ENSMUSG00000048799.9"; transcript_id "transcript4060.chr18.nnic"; exon_number "8"; exon_id "ENSMUSE00000518251.4";
chr18	IsoQuant	exon	53856155	53856377	.	-	.	gene_id "ENSMUSG00000048799.9"; transcript_id "transcript4060.chr18.nnic"; exon_number "9"; exon_id "ENSMUSE00000480748.3";
chr18	IsoQuant	exon	53854695	53854872	.	-	.	gene_id "ENSMUSG00000048799.9"; transcript_id "transcript4060.chr18.nnic"; exon_number "10"; exon_id "ENSMUSE00001461131.2";
chr18	IsoQuant	exon	53852288	53852437	.	-	.	gene_id "ENSMUSG00000048799.9"; transcript_id "transcript4060.chr18.nnic"; exon_number "11"; exon_id "ENSMUSE00001454564.2";
chr18	IsoQuant	exon	53851519	53851701	.	-	.	gene_id "ENSMUSG00000048799.9"; transcript_id "transcript4060.chr18.nnic"; exon_number "12"; exon_id "ENSMUSE00001455541.2";
chr18	IsoQuant	exon	53848072	53848168	.	-	.	gene_id "ENSMUSG00000048799.9"; transcript_id "transcript4060.chr18.nnic"; exon_number "13"; exon_id "ENSMUSE00001462917.2";
chr18	IsoQuant	exon	53847836	53847988	.	-	.	gene_id "ENSMUSG00000048799.9"; transcript_id "transcript4060.chr18.nnic"; exon_number "14"; exon_id "ENSMUSE00001462587.2";
chr18	IsoQuant	exon	53846454	53846543	.	-	.	gene_id "ENSMUSG00000048799.9"; transcript_id "transcript4060.chr18.nnic"; exon_number "15"; exon_id "ENSMUSE00001455903.2";
chr18	IsoQuant	exon	53842129	53842221	.	-	.	gene_id "ENSMUSG00000048799.9"; transcript_id "transcript4060.chr18.nnic"; exon_number "16"; exon_id "ENSMUSE00000398889.4";
chr18	IsoQuant	exon	53839892	53840053	.	-	.	gene_id "ENSMUSG00000048799.9"; transcript_id "transcript4060.chr18.nnic"; exon_number "17"; exon_id "ENSMUSE00000392303.2";
chr18	IsoQuant	exon	53836194	53836316	.	-	.	gene_id "ENSMUSG00000048799.9"; transcript_id "transcript4060.chr18.nnic"; exon_number "18"; exon_id "ENSMUSE00000343312.2";
chr18	IsoQuant	exon	53818955	53819100	.	-	.	gene_id "ENSMUSG00000048799.9"; transcript_id "transcript4060.chr18.nnic"; exon_number "19"; exon_id "ENSMUSE00000499122.2";
chr18	IsoQuant	exon	53814795	53816536	.	-	.	gene_id "ENSMUSG00000048799.9"; transcript_id "transcript4060.chr18.nnic"; exon_number "20"; exon_id "ENSMUSE00000444670.5";
chr18	IsoQuant	transcript	53814795	53877826	.	-	.	gene_id "ENSMUSG00000048799.9"; transcript_id "transcript4061.chr18.nnic"; exons "20";
chr18	IsoQuant	exon	53877560	53877826	.	-	.	gene_id "ENSMUSG00000048799.9"; transcript_id "transcript4061.chr18.nnic"; exon_number "1"; exon_id "chr18.1908";
chr18	IsoQuant	exon	53877354	53877419	.	-	.	gene_id "ENSMUSG00000048799.9"; transcript_id "transcript4061.chr18.nnic"; exon_number "2"; exon_id "ENSMUSE00001462979.2";
chr18	IsoQuant	exon	53873124	53873280	.	-	.	gene_id "ENSMUSG00000048799.9"; transcript_id "transcript4061.chr18.nnic"; exon_number "3"; exon_id "ENSMUSE00001461718.2";
chr18	IsoQuant	exon	53871550	53871664	.	-	.	gene_id "ENSMUSG00000048799.9"; transcript_id "transcript4061.chr18.nnic"; exon_number "4"; exon_id "ENSMUSE00001457629.2";
chr18	IsoQuant	exon	53868715	53868856	.	-	.	gene_id "ENSMUSG00000048799.9"; transcript_id "transcript4061.chr18.nnic"; exon_number "5"; exon_id "ENSMUSE00001458673.2";
chr18	IsoQuant	exon	53864163	53864311	.	-	.	gene_id "ENSMUSG00000048799.9"; transcript_id "transcript4061.chr18.nnic"; exon_number "6"; exon_id "ENSMUSE00001454276.2";
chr18	IsoQuant	exon	53860619	53860816	.	-	.	gene_id "ENSMUSG00000048799.9"; transcript_id "transcript4061.chr18.nnic"; exon_number "7"; exon_id "ENSMUSE00001461010.2";
chr18	IsoQuant	exon	53857426	53857653	.	-	.	gene_id "ENSMUSG00000048799.9"; transcript_id "transcript4061.chr18.nnic"; exon_number "8"; exon_id "ENSMUSE00000518251.4";
chr18	IsoQuant	exon	53856155	53856377	.	-	.	gene_id "ENSMUSG00000048799.9"; transcript_id "transcript4061.chr18.nnic"; exon_number "9"; exon_id "ENSMUSE00000480748.3";
chr18	IsoQuant	exon	53854695	53854872	.	-	.	gene_id "ENSMUSG00000048799.9"; transcript_id "transcript4061.chr18.nnic"; exon_number "10"; exon_id "ENSMUSE00001461131.2";
chr18	IsoQuant	exon	53852288	53852437	.	-	.	gene_id "ENSMUSG00000048799.9"; transcript_id "transcript4061.chr18.nnic"; exon_number "11"; exon_id "ENSMUSE00001454564.2";
chr18	IsoQuant	exon	53851519	53851701	.	-	.	gene_id "ENSMUSG00000048799.9"; transcript_id "transcript4061.chr18.nnic"; exon_number "12"; exon_id "ENSMUSE00001455541.2";
chr18	IsoQuant	exon	53848072	53848168	.	-	.	gene_id "ENSMUSG00000048799.9"; transcript_id "transcript4061.chr18.nnic"; exon_number "13"; exon_id "ENSMUSE00001462917.2";
chr18	IsoQuant	exon	53847836	53847988	.	-	.	gene_id "ENSMUSG00000048799.9"; transcript_id "transcript4061.chr18.nnic"; exon_number "14"; exon_id "ENSMUSE00001462587.2";
chr18	IsoQuant	exon	53846454	53846543	.	-	.	gene_id "ENSMUSG00000048799.9"; transcript_id "transcript4061.chr18.nnic"; exon_number "15"; exon_id "ENSMUSE00001455903.2";
chr18	IsoQuant	exon	53842129	53842221	.	-	.	gene_id "ENSMUSG00000048799.9"; transcript_id "transcript4061.chr18.nnic"; exon_number "16"; exon_id "ENSMUSE00000398889.4";
chr18	IsoQuant	exon	53839892	53840053	.	-	.	gene_id "ENSMUSG00000048799.9"; transcript_id "transcript4061.chr18.nnic"; exon_number "17"; exon_id "ENSMUSE00000392303.2";
chr18	IsoQuant	exon	53836194	53836316	.	-	.	gene_id "ENSMUSG00000048799.9"; transcript_id "transcript4061.chr18.nnic"; exon_number "18"; exon_id "ENSMUSE00000343312.2";
chr18	IsoQuant	exon	53830667	53830765	.	-	.	gene_id "ENSMUSG00000048799.9"; transcript_id "transcript4061.chr18.nnic"; exon_number "19"; exon_id "ENSMUSE00000399542.2";
chr18	IsoQuant	exon	53814795	53816536	.	-	.	gene_id "ENSMUSG00000048799.9"; transcript_id "transcript4061.chr18.nnic"; exon_number "20"; exon_id "ENSMUSE00000444670.5";
chr18	HAVANA	transcript	53814795	53877619	.	-	.	gene_id "ENSMUSG00000048799.9"; transcript_id "ENSMUST00000049811.8"; exons "21"; gene_type "protein_coding"; gene_name "Cep120"; transcript_type "protein_coding"; transcript_name "Cep120-201"; protein_id "ENSMUSP00000062433.7"; transcript_support_level "1"; mgi_id "MGI:2147298"; tag "basic"; ccdsid "CCDS37822.1"; havana_gene "OTTMUSG00000073382.1"; havana_transcript "OTTMUST00000178048.1";
chr18	HAVANA	exon	53877560	53877619	.	-	.	gene_id "ENSMUSG00000048799.9"; transcript_id "ENSMUST00000049811.8"; exon_number "1"; exon_id "ENSMUSE00000465851.4"; gene_type "protein_coding"; gene_name "Cep120"; transcript_type "protein_coding"; transcript_name "Cep120-201"; protein_id "ENSMUSP00000062433.7"; transcript_support_level "1"; mgi_id "MGI:2147298"; tag "basic"; ccdsid "CCDS37822.1"; havana_gene "OTTMUSG00000073382.1"; havana_transcript "OTTMUST00000178048.1";
chr18	HAVANA	UTR	53877560	53877619	.	-	.	gene_id "ENSMUSG00000048799.9"; transcript_id "ENSMUST00000049811.8"; exon_number "2"; exon_id "ENSMUSE00000465851.4"; gene_type "protein_coding"; gene_name "Cep120"; transcript_type "protein_coding"; transcript_name "Cep120-201"; protein_id "ENSMUSP00000062433.7"; transcript_support_level "1"; mgi_id "MGI:2147298"; tag "basic"; ccdsid "CCDS37822.1"; havana_gene "OTTMUSG00000073382.1"; havana_transcript "OTTMUST00000178048.1";
chr18	HAVANA	UTR	53877403	53877419	.	-	.	gene_id "ENSMUSG00000048799.9"; transcript_id "ENSMUST00000049811.8"; exon_number "3"; exon_id "1909";
chr18	HAVANA	start_codon	53877400	53877402	.	-	.	gene_id "ENSMUSG00000048799.9"; transcript_id "ENSMUST00000049811.8"; exon_number "4"; exon_id "1910";
chr18	HAVANA	exon	53877354	53877419	.	-	.	gene_id "ENSMUSG00000048799.9"; transcript_id "ENSMUST00000049811.8"; exon_number "5"; exon_id "ENSMUSE00001462979.2"; gene_type "protein_coding"; gene_name "Cep120"; transcript_type "protein_coding"; transcript_name "Cep120-201"; protein_id "ENSMUSP00000062433.7"; transcript_support_level "1"; mgi_id "MGI:2147298"; tag "basic"; ccdsid "CCDS37822.1"; havana_gene "OTTMUSG00000073382.1"; havana_transcript "OTTMUST00000178048.1";
chr18	HAVANA	CDS	53877354	53877402	.	-	.	gene_id "ENSMUSG00000048799.9"; transcript_id "ENSMUST00000049811.8"; exon_number "6"; exon_id "1911";
chr18	HAVANA	exon	53873124	53873280	.	-	.	gene_id "ENSMUSG00000048799.9"; transcript_id "ENSMUST00000049811.8"; exon_number "7"; exon_id "ENSMUSE00001461718.2"; gene_type "protein_coding"; gene_name "Cep120"; transcript_type "protein_coding"; transcript_name "Cep120-201"; protein_id "ENSMUSP00000062433.7"; transcript_support_level "1"; mgi_id "MGI:2147298"; tag "basic"; ccdsid "CCDS37822.1"; havana_gene "OTTMUSG00000073382.1"; havana_transcript "OTTMUST00000178048.1";
chr18	HAVANA	CDS	53873124	53873280	.	-	.	gene_id "ENSMUSG00000048799.9"; transcript_id "ENSMUST00000049811.8"; exon_number "8"; exon_id "ENSMUSE00001461718.2"; gene_type "protein_coding"; gene_name "Cep120"; transcript_type "protein_coding"; transcript_name "Cep120-201"; protein_id "ENSMUSP00000062433.7"; transcript_support_level "1"; mgi_id "MGI:2147298"; tag "basic"; ccdsid "CCDS37822.1"; havana_gene "OTTMUSG00000073382.1"; havana_transcript "OTTMUST00000178048.1";
chr18	HAVANA	exon	53871550	53871664	.	-	.	gene_id "ENSMUSG00000048799.9"; transcript_id "ENSMUST00000049811.8"; exon_number "9"; exon_id "ENSMUSE00001457629.2"; gene_type "protein_coding"; gene_name "Cep120"; transcript_type "protein_coding"; transcript_name "Cep120-201"; protein_id "ENSMUSP00000062433.7"; transcript_support_level "1"; mgi_id "MGI:2147298"; tag "basic"; ccdsid "CCDS37822.1"; havana_gene "OTTMUSG00000073382.1"; havana_transcript "OTTMUST00000178048.1";
chr18	HAVANA	CDS	53871550	53871664	.	-	.	gene_id "ENSMUSG00000048799.9"; transcript_id "ENSMUST00000049811.8"; exon_number "10"; exon_id "ENSMUSE00001457629.2"; gene_type "protein_coding"; gene_name "Cep120"; transcript_type "protein_coding"; transcript_name "Cep120-201"; protein_id "ENSMUSP00000062433.7"; transcript_support_level "1"; mgi_id "MGI:2147298"; tag "basic"; ccdsid "CCDS37822.1"; havana_gene "OTTMUSG00000073382.1"; havana_transcript "OTTMUST00000178048.1";
chr18	HAVANA	exon	53868715	53868856	.	-	.	gene_id "ENSMUSG00000048799.9"; transcript_id "ENSMUST00000049811.8"; exon_number "11"; exon_id "ENSMUSE00001458673.2"; gene_type "protein_coding"; gene_name "Cep120"; transcript_type "protein_coding"; transcript_name "Cep120-201"; protein_id "ENSMUSP00000062433.7"; transcript_support_level "1"; mgi_id "MGI:2147298"; tag "basic"; ccdsid "CCDS37822.1"; havana_gene "OTTMUSG00000073382.1"; havana_transcript "OTTMUST00000178048.1";
chr18	HAVANA	CDS	53868715	53868856	.	-	.	gene_id "ENSMUSG00000048799.9"; transcript_id "ENSMUST00000049811.8"; exon_number "12"; exon_id "ENSMUSE00001458673.2"; gene_type "protein_coding"; gene_name "Cep120"; transcript_type "protein_coding"; transcript_name "Cep120-201"; protein_id "ENSMUSP00000062433.7"; transcript_support_level "1"; mgi_id "MGI:2147298"; tag "basic"; ccdsid "CCDS37822.1"; havana_gene "OTTMUSG00000073382.1"; havana_transcript "OTTMUST00000178048.1";
chr18	HAVANA	exon	53864163	53864311	.	-	.	gene_id "ENSMUSG00000048799.9"; transcript_id "ENSMUST00000049811.8"; exon_number "13"; exon_id "ENSMUSE00001454276.2"; gene_type "protein_coding"; gene_name "Cep120"; transcript_type "protein_coding"; transcript_name "Cep120-201"; protein_id "ENSMUSP00000062433.7"; transcript_support_level "1"; mgi_id "MGI:2147298"; tag "basic"; ccdsid "CCDS37822.1"; havana_gene "OTTMUSG00000073382.1"; havana_transcript "OTTMUST00000178048.1";
chr18	HAVANA	CDS	53864163	53864311	.	-	.	gene_id "ENSMUSG00000048799.9"; transcript_id "ENSMUST00000049811.8"; exon_number "14"; exon_id "ENSMUSE00001454276.2"; gene_type "protein_coding"; gene_name "Cep120"; transcript_type "protein_coding"; transcript_name "Cep120-201"; protein_id "ENSMUSP00000062433.7"; transcript_support_level "1"; mgi_id "MGI:2147298"; tag "basic"; ccdsid "CCDS37822.1"; havana_gene "OTTMUSG00000073382.1"; havana_transcript "OTTMUST00000178048.1";
chr18	HAVANA	exon	53860619	53860816	.	-	.	gene_id "ENSMUSG00000048799.9"; transcript_id "ENSMUST00000049811.8"; exon_number "15"; exon_id "ENSMUSE00001461010.2"; gene_type "protein_coding"; gene_name "Cep120"; transcript_type "protein_coding"; transcript_name "Cep120-201"; protein_id "ENSMUSP00000062433.7"; transcript_support_level "1"; mgi_id "MGI:2147298"; tag "basic"; ccdsid "CCDS37822.1"; havana_gene "OTTMUSG00000073382.1"; havana_transcript "OTTMUST00000178048.1";
chr18	HAVANA	CDS	53860619	53860816	.	-	.	gene_id "ENSMUSG00000048799.9"; transcript_id "ENSMUST00000049811.8"; exon_number "16"; exon_id "ENSMUSE00001461010.2"; gene_type "protein_coding"; gene_name "Cep120"; transcript_type "protein_coding"; transcript_name "Cep120-201"; protein_id "ENSMUSP00000062433.7"; transcript_support_level "1"; mgi_id "MGI:2147298"; tag "basic"; ccdsid "CCDS37822.1"; havana_gene "OTTMUSG00000073382.1"; havana_transcript "OTTMUST00000178048.1";
chr18	HAVANA	exon	53857426	53857653	.	-	.	gene_id "ENSMUSG00000048799.9"; transcript_id "ENSMUST00000049811.8"; exon_number "17"; exon_id "ENSMUSE00000518251.4"; gene_type "protein_coding"; gene_name "Cep120"; transcript_type "protein_coding"; transcript_name "Cep120-201"; protein_id "ENSMUSP00000062433.7"; transcript_support_level "1"; mgi_id "MGI:2147298"; tag "basic"; ccdsid "CCDS37822.1"; havana_gene "OTTMUSG00000073382.1"; havana_transcript "OTTMUST00000178048.1";
chr18	HAVANA	CDS	53857426	53857653	.	-	.	gene_id "ENSMUSG00000048799.9"; transcript_id "ENSMUST00000049811.8"; exon_number "18"; exon_id "ENSMUSE00000518251.4"; gene_type "protein_coding"; gene_name "Cep120"; transcript_type "protein_coding"; transcript_name "Cep120-201"; protein_id "ENSMUSP00000062433.7"; transcript_support_level "1"; mgi_id "MGI:2147298"; tag "basic"; ccdsid "CCDS37822.1"; havana_gene "OTTMUSG00000073382.1"; havana_transcript "OTTMUST00000178048.1";
chr18	HAVANA	exon	53856155	53856377	.	-	.	gene_id "ENSMUSG00000048799.9"; transcript_id "ENSMUST00000049811.8"; exon_number "19"; exon_id "ENSMUSE00000480748.3"; gene_type "protein_coding"; gene_name "Cep120"; transcript_type "protein_coding"; transcript_name "Cep120-201"; protein_id "ENSMUSP00000062433.7"; transcript_support_level "1"; mgi_id "MGI:2147298"; tag "basic"; ccdsid "CCDS37822.1"; havana_gene "OTTMUSG00000073382.1"; havana_transcript "OTTMUST00000178048.1";
chr18	HAVANA	CDS	53856155	53856377	.	-	.	gene_id "ENSMUSG00000048799.9"; transcript_id "ENSMUST00000049811.8"; exon_number "20"; exon_id "ENSMUSE00000480748.3"; gene_type "protein_coding"; gene_name "Cep120"; transcript_type "protein_coding"; transcript_name "Cep120-201"; protein_id "ENSMUSP00000062433.7"; transcript_support_level "1"; mgi_id "MGI:2147298"; tag "basic"; ccdsid "CCDS37822.1"; havana_gene "OTTMUSG00000073382.1"; havana_transcript "OTTMUST00000178048.1";
chr18	HAVANA	exon	53854695	53854872	.	-	.	gene_id "ENSMUSG00000048799.9"; transcript_id "ENSMUST00000049811.8"; exon_number "21"; exon_id "ENSMUSE00001461131.2"; gene_type "protein_coding"; gene_name "Cep120"; transcript_type "protein_coding"; transcript_name "Cep120-201"; protein_id "ENSMUSP00000062433.7"; transcript_support_level "1"; mgi_id "MGI:2147298"; tag "basic"; ccdsid "CCDS37822.1"; havana_gene "OTTMUSG00000073382.1"; havana_transcript "OTTMUST00000178048.1";
chr18	HAVANA	CDS	53854695	53854872	.	-	.	gene_id "ENSMUSG00000048799.9"; transcript_id "ENSMUST00000049811.8"; exon_number "22"; exon_id "ENSMUSE00001461131.2"; gene_type "protein_coding"; gene_name "Cep120"; transcript_type "protein_coding"; transcript_name "Cep120-201"; protein_id "ENSMUSP00000062433.7"; transcript_support_level "1"; mgi_id "MGI:2147298"; tag "basic"; ccdsid "CCDS37822.1"; havana_gene "OTTMUSG00000073382.1"; havana_transcript "OTTMUST00000178048.1";
chr18	HAVANA	exon	53852288	53852437	.	-	.	gene_id "ENSMUSG00000048799.9"; transcript_id "ENSMUST00000049811.8"; exon_number "23"; exon_id "ENSMUSE00001454564.2"; gene_type "protein_coding"; gene_name "Cep120"; transcript_type "protein_coding"; transcript_name "Cep120-201"; protein_id "ENSMUSP00000062433.7"; transcript_support_level "1"; mgi_id "MGI:2147298"; tag "basic"; ccdsid "CCDS37822.1"; havana_gene "OTTMUSG00000073382.1"; havana_transcript "OTTMUST00000178048.1";
chr18	HAVANA	CDS	53852288	53852437	.	-	.	gene_id "ENSMUSG00000048799.9"; transcript_id "ENSMUST00000049811.8"; exon_number "24"; exon_id "ENSMUSE00001454564.2"; gene_type "protein_coding"; gene_name "Cep120"; transcript_type "protein_coding"; transcript_name "Cep120-201"; protein_id "ENSMUSP00000062433.7"; transcript_support_level "1"; mgi_id "MGI:2147298"; tag "basic"; ccdsid "CCDS37822.1"; havana_gene "OTTMUSG00000073382.1"; havana_transcript "OTTMUST00000178048.1";
chr18	HAVANA	exon	53851519	53851701	.	-	.	gene_id "ENSMUSG00000048799.9"; transcript_id "ENSMUST00000049811.8"; exon_number "25"; exon_id "ENSMUSE00001455541.2"; gene_type "protein_coding"; gene_name "Cep120"; transcript_type "protein_coding"; transcript_name "Cep120-201"; protein_id "ENSMUSP00000062433.7"; transcript_support_level "1"; mgi_id "MGI:2147298"; tag "basic"; ccdsid "CCDS37822.1"; havana_gene "OTTMUSG00000073382.1"; havana_transcript "OTTMUST00000178048.1";
chr18	HAVANA	CDS	53851519	53851701	.	-	.	gene_id "ENSMUSG00000048799.9"; transcript_id "ENSMUST00000049811.8"; exon_number "26"; exon_id "ENSMUSE00001455541.2"; gene_type "protein_coding"; gene_name "Cep120"; transcript_type "protein_coding"; transcript_name "Cep120-201"; protein_id "ENSMUSP00000062433.7"; transcript_support_level "1"; mgi_id "MGI:2147298"; tag "basic"; ccdsid "CCDS37822.1"; havana_gene "OTTMUSG00000073382.1"; havana_transcript "OTTMUST00000178048.1";
chr18	HAVANA	exon	53848072	53848168	.	-	.	gene_id "ENSMUSG00000048799.9"; transcript_id "ENSMUST00000049811.8"; exon_number "27"; exon_id "ENSMUSE00001462917.2"; gene_type "protein_coding"; gene_name "Cep120"; transcript_type "protein_coding"; transcript_name "Cep120-201"; protein_id "ENSMUSP00000062433.7"; transcript_support_level "1"; mgi_id "MGI:2147298"; tag "basic"; ccdsid "CCDS37822.1"; havana_gene "OTTMUSG00000073382.1"; havana_transcript "OTTMUST00000178048.1";
chr18	HAVANA	CDS	53848072	53848168	.	-	.	gene_id "ENSMUSG00000048799.9"; transcript_id "ENSMUST00000049811.8"; exon_number "28"; exon_id "ENSMUSE00001462917.2"; gene_type "protein_coding"; gene_name "Cep120"; transcript_type "protein_coding"; transcript_name "Cep120-201"; protein_id "ENSMUSP00000062433.7"; transcript_support_level "1"; mgi_id "MGI:2147298"; tag "basic"; ccdsid "CCDS37822.1"; havana_gene "OTTMUSG00000073382.1"; havana_transcript "OTTMUST00000178048.1";
chr18	HAVANA	exon	53847836	53847988	.	-	.	gene_id "ENSMUSG00000048799.9"; transcript_id "ENSMUST00000049811.8"; exon_number "29"; exon_id "ENSMUSE00001462587.2"; gene_type "protein_coding"; gene_name "Cep120"; transcript_type "protein_coding"; transcript_name "Cep120-201"; protein_id "ENSMUSP00000062433.7"; transcript_support_level "1"; mgi_id "MGI:2147298"; tag "basic"; ccdsid "CCDS37822.1"; havana_gene "OTTMUSG00000073382.1"; havana_transcript "OTTMUST00000178048.1";
chr18	HAVANA	CDS	53847836	53847988	.	-	.	gene_id "ENSMUSG00000048799.9"; transcript_id "ENSMUST00000049811.8"; exon_number "30"; exon_id "ENSMUSE00001462587.2"; gene_type "protein_coding"; gene_name "Cep120"; transcript_type "protein_coding"; transcript_name "Cep120-201"; protein_id "ENSMUSP00000062433.7"; transcript_support_level "1"; mgi_id "MGI:2147298"; tag "basic"; ccdsid "CCDS37822.1"; havana_gene "OTTMUSG00000073382.1"; havana_transcript "OTTMUST00000178048.1";
chr18	HAVANA	exon	53846454	53846543	.	-	.	gene_id "ENSMUSG00000048799.9"; transcript_id "ENSMUST00000049811.8"; exon_number "31"; exon_id "ENSMUSE00001455903.2"; gene_type "protein_coding"; gene_name "Cep120"; transcript_type "protein_coding"; transcript_name "Cep120-201"; protein_id "ENSMUSP00000062433.7"; transcript_support_level "1"; mgi_id "MGI:2147298"; tag "basic"; ccdsid "CCDS37822.1"; havana_gene "OTTMUSG00000073382.1"; havana_transcript "OTTMUST00000178048.1";
chr18	HAVANA	CDS	53846454	53846543	.	-	.	gene_id "ENSMUSG00000048799.9"; transcript_id "ENSMUST00000049811.8"; exon_number "32"; exon_id "ENSMUSE00001455903.2"; gene_type "protein_coding"; gene_name "Cep120"; transcript_type "protein_coding"; transcript_name "Cep120-201"; protein_id "ENSMUSP00000062433.7"; transcript_support_level "1"; mgi_id "MGI:2147298"; tag "basic"; ccdsid "CCDS37822.1"; havana_gene "OTTMUSG00000073382.1"; havana_transcript "OTTMUST00000178048.1";
chr18	HAVANA	exon	53842129	53842221	.	-	.	gene_id "ENSMUSG00000048799.9"; transcript_id "ENSMUST00000049811.8"; exon_number "33"; exon_id "ENSMUSE00000398889.4"; gene_type "protein_coding"; gene_name "Cep120"; transcript_type "protein_coding"; transcript_name "Cep120-201"; protein_id "ENSMUSP00000062433.7"; transcript_support_level "1"; mgi_id "MGI:2147298"; tag "basic"; ccdsid "CCDS37822.1"; havana_gene "OTTMUSG00000073382.1"; havana_transcript "OTTMUST00000178048.1";
chr18	HAVANA	CDS	53842129	53842221	.	-	.	gene_id "ENSMUSG00000048799.9"; transcript_id "ENSMUST00000049811.8"; exon_number "34"; exon_id "ENSMUSE00000398889.4"; gene_type "protein_coding"; gene_name "Cep120"; transcript_type "protein_coding"; transcript_name "Cep120-201"; protein_id "ENSMUSP00000062433.7"; transcript_support_level "1"; mgi_id "MGI:2147298"; tag "basic"; ccdsid "CCDS37822.1"; havana_gene "OTTMUSG00000073382.1"; havana_transcript "OTTMUST00000178048.1";
chr18	HAVANA	exon	53839892	53840053	.	-	.	gene_id "ENSMUSG00000048799.9"; transcript_id "ENSMUST00000049811.8"; exon_number "35"; exon_id "ENSMUSE00000392303.2"; gene_type "protein_coding"; gene_name "Cep120"; transcript_type "protein_coding"; transcript_name "Cep120-201"; protein_id "ENSMUSP00000062433.7"; transcript_support_level "1"; mgi_id "MGI:2147298"; tag "basic"; ccdsid "CCDS37822.1"; havana_gene "OTTMUSG00000073382.1"; havana_transcript "OTTMUST00000178048.1";
chr18	HAVANA	CDS	53839892	53840053	.	-	.	gene_id "ENSMUSG00000048799.9"; transcript_id "ENSMUST00000049811.8"; exon_number "36"; exon_id "ENSMUSE00000392303.2"; gene_type "protein_coding"; gene_name "Cep120"; transcript_type "protein_coding"; transcript_name "Cep120-201"; protein_id "ENSMUSP00000062433.7"; transcript_support_level "1"; mgi_id "MGI:2147298"; tag "basic"; ccdsid "CCDS37822.1"; havana_gene "OTTMUSG00000073382.1"; havana_transcript "OTTMUST00000178048.1";
chr18	HAVANA	exon	53836194	53836316	.	-	.	gene_id "ENSMUSG00000048799.9"; transcript_id "ENSMUST00000049811.8"; exon_number "37"; exon_id "ENSMUSE00000343312.2"; gene_type "protein_coding"; gene_name "Cep120"; transcript_type "protein_coding"; transcript_name "Cep120-201"; protein_id "ENSMUSP00000062433.7"; transcript_support_level "1"; mgi_id "MGI:2147298"; tag "basic"; ccdsid "CCDS37822.1"; havana_gene "OTTMUSG00000073382.1"; havana_transcript "OTTMUST00000178048.1";
chr18	HAVANA	CDS	53836194	53836316	.	-	.	gene_id "ENSMUSG00000048799.9"; transcript_id "ENSMUST00000049811.8"; exon_number "38"; exon_id "ENSMUSE00000343312.2"; gene_type "protein_coding"; gene_name "Cep120"; transcript_type "protein_coding"; transcript_name "Cep120-201"; protein_id "ENSMUSP00000062433.7"; transcript_support_level "1"; mgi_id "MGI:2147298"; tag "basic"; ccdsid "CCDS37822.1"; havana_gene "OTTMUSG00000073382.1"; havana_transcript "OTTMUST00000178048.1";
chr18	HAVANA	exon	53830667	53830765	.	-	.	gene_id "ENSMUSG00000048799.9"; transcript_id "ENSMUST00000049811.8"; exon_number "39"; exon_id "ENSMUSE00000399542.2"; gene_type "protein_coding"; gene_name "Cep120"; transcript_type "protein_coding"; transcript_name "Cep120-201"; protein_id "ENSMUSP00000062433.7"; transcript_support_level "1"; mgi_id "MGI:2147298"; tag "basic"; ccdsid "CCDS37822.1"; havana_gene "OTTMUSG00000073382.1"; havana_transcript "OTTMUST00000178048.1";
chr18	HAVANA	CDS	53830667	53830765	.	-	.	gene_id "ENSMUSG00000048799.9"; transcript_id "ENSMUST00000049811.8"; exon_number "40"; exon_id "ENSMUSE00000399542.2"; gene_type "protein_coding"; gene_name "Cep120"; transcript_type "protein_coding"; transcript_name "Cep120-201"; protein_id "ENSMUSP00000062433.7"; transcript_support_level "1"; mgi_id "MGI:2147298"; tag "basic"; ccdsid "CCDS37822.1"; havana_gene "OTTMUSG00000073382.1"; havana_transcript "OTTMUST00000178048.1";
chr18	HAVANA	exon	53818955	53819100	.	-	.	gene_id "ENSMUSG00000048799.9"; transcript_id "ENSMUST00000049811.8"; exon_number "41"; exon_id "ENSMUSE00000499122.2"; gene_type "protein_coding"; gene_name "Cep120"; transcript_type "protein_coding"; transcript_name "Cep120-201"; protein_id "ENSMUSP00000062433.7"; transcript_support_level "1"; mgi_id "MGI:2147298"; tag "basic"; ccdsid "CCDS37822.1"; havana_gene "OTTMUSG00000073382.1"; havana_transcript "OTTMUST00000178048.1";
chr18	HAVANA	CDS	53818955	53819100	.	-	.	gene_id "ENSMUSG00000048799.9"; transcript_id "ENSMUST00000049811.8"; exon_number "42"; exon_id "ENSMUSE00000499122.2"; gene_type "protein_coding"; gene_name "Cep120"; transcript_type "protein_coding"; transcript_name "Cep120-201"; protein_id "ENSMUSP00000062433.7"; transcript_support_level "1"; mgi_id "MGI:2147298"; tag "basic"; ccdsid "CCDS37822.1"; havana_gene "OTTMUSG00000073382.1"; havana_transcript "OTTMUST00000178048.1";
chr18	HAVANA	CDS	53816308	53816536	.	-	.	gene_id "ENSMUSG00000048799.9"; transcript_id "ENSMUST00000049811.8"; exon_number "43"; exon_id "1912";
chr18	HAVANA	stop_codon	53816305	53816307	.	-	.	gene_id "ENSMUSG00000048799.9"; transcript_id "ENSMUST00000049811.8"; exon_number "44"; exon_id "1913";
chr18	HAVANA	exon	53814795	53816536	.	-	.	gene_id "ENSMUSG00000048799.9"; transcript_id "ENSMUST00000049811.8"; exon_number "45"; exon_id "ENSMUSE00000444670.5"; gene_type "protein_coding"; gene_name "Cep120"; transcript_type "protein_coding"; transcript_name "Cep120-201"; protein_id "ENSMUSP00000062433.7"; transcript_support_level "1"; mgi_id "MGI:2147298"; tag "basic"; ccdsid "CCDS37822.1"; havana_gene "OTTMUSG00000073382.1"; havana_transcript "OTTMUST00000178048.1";
chr18	HAVANA	UTR	53814795	53816307	.	-	.	gene_id "ENSMUSG00000048799.9"; transcript_id "ENSMUST00000049811.8"; exon_number "46"; exon_id "1914";
chr18	IsoQuant	gene	53822618	53826854	.	-	.	gene_id "novel_gene_chr18_4074"; transcripts "1";
chr18	IsoQuant	transcript	53822618	53826854	.	-	.	gene_id "novel_gene_chr18_4074"; transcript_id "transcript4073.chr18.nnic"; exons "1";
chr18	IsoQuant	exon	53822618	53826854	.	-	.	gene_id "novel_gene_chr18_4074"; transcript_id "transcript4073.chr18.nnic"; exon_number "1"; exon_id "1915";
chr18	IsoQuant	gene	53841660	53845672	.	-	.	gene_id "novel_gene_chr18_4072"; transcripts "1";
chr18	IsoQuant	transcript	53841660	53845672	.	-	.	gene_id "novel_gene_chr18_4072"; transcript_id "transcript4071.chr18.nnic"; exons "1";
chr18	IsoQuant	exon	53841660	53845672	.	-	.	gene_id "novel_gene_chr18_4072"; transcript_id "transcript4071.chr18.nnic"; exon_number "1"; exon_id "1916";
chr18	HAVANA	gene	53995165	54088620	.	+	.	gene_id "ENSMUSG00000073563.4"; transcripts "2"; gene_type "protein_coding"; gene_name "Csnk1g3"; mgi_id "MGI:1917675"; havana_gene "OTTMUSG00000073383.1";
chr18	IsoQuant	transcript	53995165	54088620	.	+	.	gene_id "ENSMUSG00000073563.4"; transcript_id "transcript4080.chr18.nic"; exons "14";
chr18	IsoQuant	exon	53995165	53995672	.	+	.	gene_id "ENSMUSG00000073563.4"; transcript_id "transcript4080.chr18.nic"; exon_number "1"; exon_id "1917";
chr18	IsoQuant	exon	54028603	54029026	.	+	.	gene_id "ENSMUSG00000073563.4"; transcript_id "transcript4080.chr18.nic"; exon_number "2"; exon_id "ENSMUSE00000418762.3";
chr18	IsoQuant	exon	54035925	54035965	.	+	.	gene_id "ENSMUSG00000073563.4"; transcript_id "transcript4080.chr18.nic"; exon_number "3"; exon_id "ENSMUSE00000702703.2";
chr18	IsoQuant	exon	54039672	54039741	.	+	.	gene_id "ENSMUSG00000073563.4"; transcript_id "transcript4080.chr18.nic"; exon_number "4"; exon_id "ENSMUSE00000461352.3";
chr18	IsoQuant	exon	54050047	54050195	.	+	.	gene_id "ENSMUSG00000073563.4"; transcript_id "transcript4080.chr18.nic"; exon_number "5"; exon_id "ENSMUSE00000418778.3";
chr18	IsoQuant	exon	54051871	54052105	.	+	.	gene_id "ENSMUSG00000073563.4"; transcript_id "transcript4080.chr18.nic"; exon_number "6"; exon_id "ENSMUSE00000143166.2";
chr18	IsoQuant	exon	54063141	54063226	.	+	.	gene_id "ENSMUSG00000073563.4"; transcript_id "transcript4080.chr18.nic"; exon_number "7"; exon_id "ENSMUSE00000659339.2";
chr18	IsoQuant	exon	54063350	54063434	.	+	.	gene_id "ENSMUSG00000073563.4"; transcript_id "transcript4080.chr18.nic"; exon_number "8"; exon_id "ENSMUSE00000625396.2";
chr18	IsoQuant	exon	54065263	54065411	.	+	.	gene_id "ENSMUSG00000073563.4"; transcript_id "transcript4080.chr18.nic"; exon_number "9"; exon_id "ENSMUSE00000143170.2";
chr18	IsoQuant	exon	54066522	54066617	.	+	.	gene_id "ENSMUSG00000073563.4"; transcript_id "transcript4080.chr18.nic"; exon_number "10"; exon_id "ENSMUSE00000143178.2";
chr18	IsoQuant	exon	54069925	54070020	.	+	.	gene_id "ENSMUSG00000073563.4"; transcript_id "transcript4080.chr18.nic"; exon_number "11"; exon_id "ENSMUSE00001457585.2";
chr18	IsoQuant	exon	54081120	54081226	.	+	.	gene_id "ENSMUSG00000073563.4"; transcript_id "transcript4080.chr18.nic"; exon_number "12"; exon_id "ENSMUSE00000625393.2";
chr18	IsoQuant	exon	54081717	54081740	.	+	.	gene_id "ENSMUSG00000073563.4"; transcript_id "transcript4080.chr18.nic"; exon_number "13"; exon_id "ENSMUSE00000363752.2";
chr18	IsoQuant	exon	54086317	54088620	.	+	.	gene_id "ENSMUSG00000073563.4"; transcript_id "transcript4080.chr18.nic"; exon_number "14"; exon_id "ENSMUSE00000418770.7";
chr18	HAVANA	transcript	53995194	54088620	.	+	.	gene_id "ENSMUSG00000073563.4"; transcript_id "ENSMUST00000069597.8"; exons "13"; gene_type "protein_coding"; gene_name "Csnk1g3"; transcript_type "protein_coding"; transcript_name "Csnk1g3-201"; protein_id "ENSMUSP00000070259.7"; transcript_support_level "5"; mgi_id "MGI:1917675"; tag "basic"; ccdsid "CCDS37823.1"; havana_gene "OTTMUSG00000073383.1"; havana_transcript "OTTMUST00000178059.1";
chr18	HAVANA	UTR	53995194	53995672	.	+	.	gene_id "ENSMUSG00000073563.4"; transcript_id "ENSMUST00000069597.8"; exon_number "1"; exon_id "ENSMUSE00000418764.4"; gene_type "protein_coding"; gene_name "Csnk1g3"; transcript_type "protein_coding"; transcript_name "Csnk1g3-201"; protein_id "ENSMUSP00000070259.7"; transcript_support_level "5"; mgi_id "MGI:1917675"; tag "basic"; ccdsid "CCDS37823.1"; havana_gene "OTTMUSG00000073383.1"; havana_transcript "OTTMUST00000178059.1";
chr18	HAVANA	exon	53995194	53995672	.	+	.	gene_id "ENSMUSG00000073563.4"; transcript_id "ENSMUST00000069597.8"; exon_number "2"; exon_id "ENSMUSE00000418764.4"; gene_type "protein_coding"; gene_name "Csnk1g3"; transcript_type "protein_coding"; transcript_name "Csnk1g3-201"; protein_id "ENSMUSP00000070259.7"; transcript_support_level "5"; mgi_id "MGI:1917675"; tag "basic"; ccdsid "CCDS37823.1"; havana_gene "OTTMUSG00000073383.1"; havana_transcript "OTTMUST00000178059.1";
chr18	HAVANA	UTR	54028603	54028848	.	+	.	gene_id "ENSMUSG00000073563.4"; transcript_id "ENSMUST00000069597.8"; exon_number "3"; exon_id "1918";
chr18	HAVANA	exon	54028603	54029026	.	+	.	gene_id "ENSMUSG00000073563.4"; transcript_id "ENSMUST00000069597.8"; exon_number "4"; exon_id "ENSMUSE00000418762.3"; gene_type "protein_coding"; gene_name "Csnk1g3"; transcript_type "protein_coding"; transcript_name "Csnk1g3-201"; protein_id "ENSMUSP00000070259.7"; transcript_support_level "5"; mgi_id "MGI:1917675"; tag "basic"; ccdsid "CCDS37823.1"; havana_gene "OTTMUSG00000073383.1"; havana_transcript "OTTMUST00000178059.1";
chr18	HAVANA	start_codon	54028849	54028851	.	+	.	gene_id "ENSMUSG00000073563.4"; transcript_id "ENSMUST00000069597.8"; exon_number "5"; exon_id "1919";
chr18	HAVANA	CDS	54028849	54029026	.	+	.	gene_id "ENSMUSG00000073563.4"; transcript_id "ENSMUST00000069597.8"; exon_number "6"; exon_id "1920";
chr18	HAVANA	CDS	54035925	54035965	.	+	.	gene_id "ENSMUSG00000073563.4"; transcript_id "ENSMUST00000069597.8"; exon_number "7"; exon_id "ENSMUSE00000702703.2"; gene_type "protein_coding"; gene_name "Csnk1g3"; transcript_type "protein_coding"; transcript_name "Csnk1g3-201"; protein_id "ENSMUSP00000070259.7"; transcript_support_level "5"; mgi_id "MGI:1917675"; tag "basic"; ccdsid "CCDS37823.1"; havana_gene "OTTMUSG00000073383.1"; havana_transcript "OTTMUST00000178059.1";
chr18	HAVANA	exon	54035925	54035965	.	+	.	gene_id "ENSMUSG00000073563.4"; transcript_id "ENSMUST00000069597.8"; exon_number "8"; exon_id "ENSMUSE00000702703.2"; gene_type "protein_coding"; gene_name "Csnk1g3"; transcript_type "protein_coding"; transcript_name "Csnk1g3-201"; protein_id "ENSMUSP00000070259.7"; transcript_support_level "5"; mgi_id "MGI:1917675"; tag "basic"; ccdsid "CCDS37823.1"; havana_gene "OTTMUSG00000073383.1"; havana_transcript "OTTMUST00000178059.1";
chr18	HAVANA	CDS	54039672	54039741	.	+	.	gene_id "ENSMUSG00000073563.4"; transcript_id "ENSMUST00000069597.8"; exon_number "9"; exon_id "ENSMUSE00000461352.3"; gene_type "protein_coding"; gene_name "Csnk1g3"; transcript_type "protein_coding"; transcript_name "Csnk1g3-201"; protein_id "ENSMUSP00000070259.7"; transcript_support_level "5"; mgi_id "MGI:1917675"; tag "basic"; ccdsid "CCDS37823.1"; havana_gene "OTTMUSG00000073383.1"; havana_transcript "OTTMUST00000178059.1";
chr18	HAVANA	exon	54039672	54039741	.	+	.	gene_id "ENSMUSG00000073563.4"; transcript_id "ENSMUST00000069597.8"; exon_number "10"; exon_id "ENSMUSE00000461352.3"; gene_type "protein_coding"; gene_name "Csnk1g3"; transcript_type "protein_coding"; transcript_name "Csnk1g3-201"; protein_id "ENSMUSP00000070259.7"; transcript_support_level "5"; mgi_id "MGI:1917675"; tag "basic"; ccdsid "CCDS37823.1"; havana_gene "OTTMUSG00000073383.1"; havana_transcript "OTTMUST00000178059.1";
chr18	HAVANA	CDS	54050047	54050195	.	+	.	gene_id "ENSMUSG00000073563.4"; transcript_id "ENSMUST00000069597.8"; exon_number "11"; exon_id "ENSMUSE00000418778.3"; gene_type "protein_coding"; gene_name "Csnk1g3"; transcript_type "protein_coding"; transcript_name "Csnk1g3-201"; protein_id "ENSMUSP00000070259.7"; transcript_support_level "5"; mgi_id "MGI:1917675"; tag "basic"; ccdsid "CCDS37823.1"; havana_gene "OTTMUSG00000073383.1"; havana_transcript "OTTMUST00000178059.1";
chr18	HAVANA	exon	54050047	54050195	.	+	.	gene_id "ENSMUSG00000073563.4"; transcript_id "ENSMUST00000069597.8"; exon_number "12"; exon_id "ENSMUSE00000418778.3"; gene_type "protein_coding"; gene_name "Csnk1g3"; transcript_type "protein_coding"; transcript_name "Csnk1g3-201"; protein_id "ENSMUSP00000070259.7"; transcript_support_level "5"; mgi_id "MGI:1917675"; tag "basic"; ccdsid "CCDS37823.1"; havana_gene "OTTMUSG00000073383.1"; havana_transcript "OTTMUST00000178059.1";
chr18	HAVANA	CDS	54051871	54052105	.	+	.	gene_id "ENSMUSG00000073563.4"; transcript_id "ENSMUST00000069597.8"; exon_number "13"; exon_id "ENSMUSE00000143166.2"; gene_type "protein_coding"; gene_name "Csnk1g3"; transcript_type "protein_coding"; transcript_name "Csnk1g3-201"; protein_id "ENSMUSP00000070259.7"; transcript_support_level "5"; mgi_id "MGI:1917675"; tag "basic"; ccdsid "CCDS37823.1"; havana_gene "OTTMUSG00000073383.1"; havana_transcript "OTTMUST00000178059.1";
chr18	HAVANA	exon	54051871	54052105	.	+	.	gene_id "ENSMUSG00000073563.4"; transcript_id "ENSMUST00000069597.8"; exon_number "14"; exon_id "ENSMUSE00000143166.2"; gene_type "protein_coding"; gene_name "Csnk1g3"; transcript_type "protein_coding"; transcript_name "Csnk1g3-201"; protein_id "ENSMUSP00000070259.7"; transcript_support_level "5"; mgi_id "MGI:1917675"; tag "basic"; ccdsid "CCDS37823.1"; havana_gene "OTTMUSG00000073383.1"; havana_transcript "OTTMUST00000178059.1";
chr18	HAVANA	CDS	54063141	54063226	.	+	.	gene_id "ENSMUSG00000073563.4"; transcript_id "ENSMUST00000069597.8"; exon_number "15"; exon_id "ENSMUSE00000659339.2"; gene_type "protein_coding"; gene_name "Csnk1g3"; transcript_type "protein_coding"; transcript_name "Csnk1g3-201"; protein_id "ENSMUSP00000070259.7"; transcript_support_level "5"; mgi_id "MGI:1917675"; tag "basic"; ccdsid "CCDS37823.1"; havana_gene "OTTMUSG00000073383.1"; havana_transcript "OTTMUST00000178059.1";
chr18	HAVANA	exon	54063141	54063226	.	+	.	gene_id "ENSMUSG00000073563.4"; transcript_id "ENSMUST00000069597.8"; exon_number "16"; exon_id "ENSMUSE00000659339.2"; gene_type "protein_coding"; gene_name "Csnk1g3"; transcript_type "protein_coding"; transcript_name "Csnk1g3-201"; protein_id "ENSMUSP00000070259.7"; transcript_support_level "5"; mgi_id "MGI:1917675"; tag "basic"; ccdsid "CCDS37823.1"; havana_gene "OTTMUSG00000073383.1"; havana_transcript "OTTMUST00000178059.1";
chr18	HAVANA	CDS	54063350	54063434	.	+	.	gene_id "ENSMUSG00000073563.4"; transcript_id "ENSMUST00000069597.8"; exon_number "17"; exon_id "ENSMUSE00000625396.2"; gene_type "protein_coding"; gene_name "Csnk1g3"; transcript_type "protein_coding"; transcript_name "Csnk1g3-201"; protein_id "ENSMUSP00000070259.7"; transcript_support_level "5"; mgi_id "MGI:1917675"; tag "basic"; ccdsid "CCDS37823.1"; havana_gene "OTTMUSG00000073383.1"; havana_transcript "OTTMUST00000178059.1";
chr18	HAVANA	exon	54063350	54063434	.	+	.	gene_id "ENSMUSG00000073563.4"; transcript_id "ENSMUST00000069597.8"; exon_number "18"; exon_id "ENSMUSE00000625396.2"; gene_type "protein_coding"; gene_name "Csnk1g3"; transcript_type "protein_coding"; transcript_name "Csnk1g3-201"; protein_id "ENSMUSP00000070259.7"; transcript_support_level "5"; mgi_id "MGI:1917675"; tag "basic"; ccdsid "CCDS37823.1"; havana_gene "OTTMUSG00000073383.1"; havana_transcript "OTTMUST00000178059.1";
chr18	HAVANA	CDS	54065263	54065411	.	+	.	gene_id "ENSMUSG00000073563.4"; transcript_id "ENSMUST00000069597.8"; exon_number "19"; exon_id "ENSMUSE00000143170.2"; gene_type "protein_coding"; gene_name "Csnk1g3"; transcript_type "protein_coding"; transcript_name "Csnk1g3-201"; protein_id "ENSMUSP00000070259.7"; transcript_support_level "5"; mgi_id "MGI:1917675"; tag "basic"; ccdsid "CCDS37823.1"; havana_gene "OTTMUSG00000073383.1"; havana_transcript "OTTMUST00000178059.1";
chr18	HAVANA	exon	54065263	54065411	.	+	.	gene_id "ENSMUSG00000073563.4"; transcript_id "ENSMUST00000069597.8"; exon_number "20"; exon_id "ENSMUSE00000143170.2"; gene_type "protein_coding"; gene_name "Csnk1g3"; transcript_type "protein_coding"; transcript_name "Csnk1g3-201"; protein_id "ENSMUSP00000070259.7"; transcript_support_level "5"; mgi_id "MGI:1917675"; tag "basic"; ccdsid "CCDS37823.1"; havana_gene "OTTMUSG00000073383.1"; havana_transcript "OTTMUST00000178059.1";
chr18	HAVANA	CDS	54066522	54066617	.	+	.	gene_id "ENSMUSG00000073563.4"; transcript_id "ENSMUST00000069597.8"; exon_number "21"; exon_id "ENSMUSE00000143178.2"; gene_type "protein_coding"; gene_name "Csnk1g3"; transcript_type "protein_coding"; transcript_name "Csnk1g3-201"; protein_id "ENSMUSP00000070259.7"; transcript_support_level "5"; mgi_id "MGI:1917675"; tag "basic"; ccdsid "CCDS37823.1"; havana_gene "OTTMUSG00000073383.1"; havana_transcript "OTTMUST00000178059.1";
chr18	HAVANA	exon	54066522	54066617	.	+	.	gene_id "ENSMUSG00000073563.4"; transcript_id "ENSMUST00000069597.8"; exon_number "22"; exon_id "ENSMUSE00000143178.2"; gene_type "protein_coding"; gene_name "Csnk1g3"; transcript_type "protein_coding"; transcript_name "Csnk1g3-201"; protein_id "ENSMUSP00000070259.7"; transcript_support_level "5"; mgi_id "MGI:1917675"; tag "basic"; ccdsid "CCDS37823.1"; havana_gene "OTTMUSG00000073383.1"; havana_transcript "OTTMUST00000178059.1";
chr18	HAVANA	CDS	54081120	54081226	.	+	.	gene_id "ENSMUSG00000073563.4"; transcript_id "ENSMUST00000069597.8"; exon_number "23"; exon_id "ENSMUSE00000625393.2"; gene_type "protein_coding"; gene_name "Csnk1g3"; transcript_type "protein_coding"; transcript_name "Csnk1g3-201"; protein_id "ENSMUSP00000070259.7"; transcript_support_level "5"; mgi_id "MGI:1917675"; tag "basic"; ccdsid "CCDS37823.1"; havana_gene "OTTMUSG00000073383.1"; havana_transcript "OTTMUST00000178059.1";
chr18	HAVANA	exon	54081120	54081226	.	+	.	gene_id "ENSMUSG00000073563.4"; transcript_id "ENSMUST00000069597.8"; exon_number "24"; exon_id "ENSMUSE00000625393.2"; gene_type "protein_coding"; gene_name "Csnk1g3"; transcript_type "protein_coding"; transcript_name "Csnk1g3-201"; protein_id "ENSMUSP00000070259.7"; transcript_support_level "5"; mgi_id "MGI:1917675"; tag "basic"; ccdsid "CCDS37823.1"; havana_gene "OTTMUSG00000073383.1"; havana_transcript "OTTMUST00000178059.1";
chr18	HAVANA	CDS	54081717	54081740	.	+	.	gene_id "ENSMUSG00000073563.4"; transcript_id "ENSMUST00000069597.8"; exon_number "25"; exon_id "ENSMUSE00000363752.2"; gene_type "protein_coding"; gene_name "Csnk1g3"; transcript_type "protein_coding"; transcript_name "Csnk1g3-201"; protein_id "ENSMUSP00000070259.7"; transcript_support_level "5"; mgi_id "MGI:1917675"; tag "basic"; ccdsid "CCDS37823.1"; havana_gene "OTTMUSG00000073383.1"; havana_transcript "OTTMUST00000178059.1";
chr18	HAVANA	exon	54081717	54081740	.	+	.	gene_id "ENSMUSG00000073563.4"; transcript_id "ENSMUST00000069597.8"; exon_number "26"; exon_id "ENSMUSE00000363752.2"; gene_type "protein_coding"; gene_name "Csnk1g3"; transcript_type "protein_coding"; transcript_name "Csnk1g3-201"; protein_id "ENSMUSP00000070259.7"; transcript_support_level "5"; mgi_id "MGI:1917675"; tag "basic"; ccdsid "CCDS37823.1"; havana_gene "OTTMUSG00000073383.1"; havana_transcript "OTTMUST00000178059.1";
chr18	HAVANA	CDS	54086317	54086368	.	+	.	gene_id "ENSMUSG00000073563.4"; transcript_id "ENSMUST00000069597.8"; exon_number "27"; exon_id "1921";
chr18	HAVANA	exon	54086317	54088620	.	+	.	gene_id "ENSMUSG00000073563.4"; transcript_id "ENSMUST00000069597.8"; exon_number "28"; exon_id "ENSMUSE00000418770.7"; gene_type "protein_coding"; gene_name "Csnk1g3"; transcript_type "protein_coding"; transcript_name "Csnk1g3-201"; protein_id "ENSMUSP00000070259.7"; transcript_support_level "5"; mgi_id "MGI:1917675"; tag "basic"; ccdsid "CCDS37823.1"; havana_gene "OTTMUSG00000073383.1"; havana_transcript "OTTMUST00000178059.1";
chr18	HAVANA	stop_codon	54086369	54086371	.	+	.	gene_id "ENSMUSG00000073563.4"; transcript_id "ENSMUST00000069597.8"; exon_number "29"; exon_id "1922";
chr18	HAVANA	UTR	54086369	54088620	.	+	.	gene_id "ENSMUSG00000073563.4"; transcript_id "ENSMUST00000069597.8"; exon_number "30"; exon_id "1923";
chr18	IsoQuant	gene	54081521	54088618	.	+	.	gene_id "novel_gene_chr18_4099"; transcripts "1";
chr18	IsoQuant	transcript	54081521	54088618	.	+	.	gene_id "novel_gene_chr18_4099"; transcript_id "transcript4098.chr18.nnic"; exons "1";
chr18	IsoQuant	exon	54081521	54088618	.	+	.	gene_id "novel_gene_chr18_4099"; transcript_id "transcript4098.chr18.nnic"; exon_number "1"; exon_id "1924";
chr18	HAVANA	gene	54539828	54586848	.	+	.	gene_id "ENSMUSG00000096982.5"; transcripts "1"; gene_type "lncRNA"; gene_name "Redrum"; mgi_id "MGI:1924683"; havana_gene "OTTMUSG00000073406.1";
chr18	HAVANA	transcript	54555343	54586848	.	+	.	gene_id "ENSMUSG00000096982.5"; transcript_id "ENSMUST00000242850.2"; exons "3"; gene_type "lncRNA"; gene_name "Redrum"; transcript_type "lncRNA"; transcript_name "Redrum-205"; mgi_id "MGI:1924683"; tag "TAGENE"; havana_gene "OTTMUSG00000073406.1";
chr18	HAVANA	exon	54555343	54555632	.	+	.	gene_id "ENSMUSG00000096982.5"; transcript_id "ENSMUST00000242850.2"; exon_number "1"; exon_id "ENSMUSE00001512089.1"; gene_type "lncRNA"; gene_name "Redrum"; transcript_type "lncRNA"; transcript_name "Redrum-205"; mgi_id "MGI:1924683"; tag "TAGENE"; havana_gene "OTTMUSG00000073406.1";
chr18	HAVANA	exon	54582760	54583212	.	+	.	gene_id "ENSMUSG00000096982.5"; transcript_id "ENSMUST00000242850.2"; exon_number "2"; exon_id "ENSMUSE00001476004.1"; gene_type "lncRNA"; gene_name "Redrum"; transcript_type "lncRNA"; transcript_name "Redrum-205"; mgi_id "MGI:1924683"; tag "TAGENE"; havana_gene "OTTMUSG00000073406.1";
chr18	HAVANA	exon	54584512	54586848	.	+	.	gene_id "ENSMUSG00000096982.5"; transcript_id "ENSMUST00000242850.2"; exon_number "3"; exon_id "ENSMUSE00001512088.1"; gene_type "lncRNA"; gene_name "Redrum"; transcript_type "lncRNA"; transcript_name "Redrum-205"; mgi_id "MGI:1924683"; tag "TAGENE"; havana_gene "OTTMUSG00000073406.1";
chr18	HAVANA	gene	55021120	55125664	.	-	.	gene_id "ENSMUSG00000052713.10"; transcripts "5"; gene_type "protein_coding"; gene_name "Zfp608"; mgi_id "MGI:2442338"; havana_gene "OTTMUSG00000073414.1";
chr18	IsoQuant	transcript	55028644	55123809	.	-	.	gene_id "ENSMUSG00000052713.10"; transcript_id "transcript4105.chr18.nic"; exons "6";
chr18	IsoQuant	exon	55122900	55123809	.	-	.	gene_id "ENSMUSG00000052713.10"; transcript_id "transcript4105.chr18.nic"; exon_number "1"; exon_id "1925";
chr18	IsoQuant	exon	55120683	55121778	.	-	.	gene_id "ENSMUSG00000052713.10"; transcript_id "transcript4105.chr18.nic"; exon_number "2"; exon_id "ENSMUSE00000516882.2";
chr18	IsoQuant	exon	55079625	55079880	.	-	.	gene_id "ENSMUSG00000052713.10"; transcript_id "transcript4105.chr18.nic"; exon_number "3"; exon_id "ENSMUSE00001459591.2";
chr18	IsoQuant	exon	55033285	55033372	.	-	.	gene_id "ENSMUSG00000052713.10"; transcript_id "transcript4105.chr18.nic"; exon_number "4"; exon_id "ENSMUSE00001454356.2";
chr18	IsoQuant	exon	55030237	55032691	.	-	.	gene_id "ENSMUSG00000052713.10"; transcript_id "transcript4105.chr18.nic"; exon_number "5"; exon_id "ENSMUSE00001461834.2";
chr18	IsoQuant	exon	55028644	55028709	.	-	.	gene_id "ENSMUSG00000052713.10"; transcript_id "transcript4105.chr18.nic"; exon_number "6"; exon_id "1926";
chr18	IsoQuant	transcript	55031515	55125664	.	-	.	gene_id "ENSMUSG00000052713.10"; transcript_id "transcript4108.chr18.nic"; exons "5";
chr18	IsoQuant	exon	55125352	55125664	.	-	.	gene_id "ENSMUSG00000052713.10"; transcript_id "transcript4108.chr18.nic"; exon_number "1"; exon_id "1927";
chr18	IsoQuant	exon	55120683	55121778	.	-	.	gene_id "ENSMUSG00000052713.10"; transcript_id "transcript4108.chr18.nic"; exon_number "2"; exon_id "ENSMUSE00000516882.2";
chr18	IsoQuant	exon	55079625	55079880	.	-	.	gene_id "ENSMUSG00000052713.10"; transcript_id "transcript4108.chr18.nic"; exon_number "3"; exon_id "ENSMUSE00001459591.2";
chr18	IsoQuant	exon	55033285	55033372	.	-	.	gene_id "ENSMUSG00000052713.10"; transcript_id "transcript4108.chr18.nic"; exon_number "4"; exon_id "ENSMUSE00001454356.2";
chr18	IsoQuant	exon	55031515	55032691	.	-	.	gene_id "ENSMUSG00000052713.10"; transcript_id "transcript4108.chr18.nic"; exon_number "5"; exon_id "1928";
chr18	IsoQuant	transcript	55075779	55123928	.	-	.	gene_id "ENSMUSG00000052713.10"; transcript_id "transcript4113.chr18.nic"; exons "3";
chr18	IsoQuant	exon	55122900	55123928	.	-	.	gene_id "ENSMUSG00000052713.10"; transcript_id "transcript4113.chr18.nic"; exon_number "1"; exon_id "1929";
chr18	IsoQuant	exon	55120683	55121778	.	-	.	gene_id "ENSMUSG00000052713.10"; transcript_id "transcript4113.chr18.nic"; exon_number "2"; exon_id "ENSMUSE00000516882.2";
chr18	IsoQuant	exon	55075779	55079880	.	-	.	gene_id "ENSMUSG00000052713.10"; transcript_id "transcript4113.chr18.nic"; exon_number "3"; exon_id "1930";
chr18	IsoQuant	transcript	55075779	55125664	.	-	.	gene_id "ENSMUSG00000052713.10"; transcript_id "transcript4114.chr18.nic"; exons "3";
chr18	IsoQuant	exon	55125352	55125664	.	-	.	gene_id "ENSMUSG00000052713.10"; transcript_id "transcript4114.chr18.nic"; exon_number "1"; exon_id "chr18.1927";
chr18	IsoQuant	exon	55120683	55121778	.	-	.	gene_id "ENSMUSG00000052713.10"; transcript_id "transcript4114.chr18.nic"; exon_number "2"; exon_id "ENSMUSE00000516882.2";
chr18	IsoQuant	exon	55075779	55079880	.	-	.	gene_id "ENSMUSG00000052713.10"; transcript_id "transcript4114.chr18.nic"; exon_number "3"; exon_id "chr18.1930";
chr18	IsoQuant	transcript	55117555	55123695	.	-	.	gene_id "ENSMUSG00000052713.10"; transcript_id "transcript4116.chr18.nic"; exons "2";
chr18	IsoQuant	exon	55122900	55123695	.	-	.	gene_id "ENSMUSG00000052713.10"; transcript_id "transcript4116.chr18.nic"; exon_number "1"; exon_id "1931";
chr18	IsoQuant	exon	55117555	55121778	.	-	.	gene_id "ENSMUSG00000052713.10"; transcript_id "transcript4116.chr18.nic"; exon_number "2"; exon_id "1932";
chr18	IsoQuant	gene	55039741	55042269	.	-	.	gene_id "novel_gene_chr18_4124"; transcripts "1";
chr18	IsoQuant	transcript	55039741	55042269	.	-	.	gene_id "novel_gene_chr18_4124"; transcript_id "transcript4123.chr18.nnic"; exons "1";
chr18	IsoQuant	exon	55039741	55042269	.	-	.	gene_id "novel_gene_chr18_4124"; transcript_id "transcript4123.chr18.nnic"; exon_number "1"; exon_id "1933";
chr18	IsoQuant	gene	55047292	55056391	.	-	.	gene_id "novel_gene_chr18_4130"; transcripts "3";
chr18	IsoQuant	transcript	55047292	55053323	.	-	.	gene_id "novel_gene_chr18_4130"; transcript_id "transcript4117.chr18.nnic"; exons "1";
chr18	IsoQuant	exon	55047292	55053323	.	-	.	gene_id "novel_gene_chr18_4130"; transcript_id "transcript4117.chr18.nnic"; exon_number "1"; exon_id "1934";
chr18	IsoQuant	transcript	55052292	55055007	.	-	.	gene_id "novel_gene_chr18_4130"; transcript_id "transcript4125.chr18.nnic"; exons "1";
chr18	IsoQuant	exon	55052292	55055007	.	-	.	gene_id "novel_gene_chr18_4130"; transcript_id "transcript4125.chr18.nnic"; exon_number "1"; exon_id "1935";
chr18	IsoQuant	transcript	55053844	55056391	.	-	.	gene_id "novel_gene_chr18_4130"; transcript_id "transcript4129.chr18.nnic"; exons "1";
chr18	IsoQuant	exon	55053844	55056391	.	-	.	gene_id "novel_gene_chr18_4130"; transcript_id "transcript4129.chr18.nnic"; exon_number "1"; exon_id "1936";
chr18	IsoQuant	gene	55061941	55064411	.	-	.	gene_id "novel_gene_chr18_4128"; transcripts "1";
chr18	IsoQuant	transcript	55061941	55064411	.	-	.	gene_id "novel_gene_chr18_4128"; transcript_id "transcript4127.chr18.nnic"; exons "1";
chr18	IsoQuant	exon	55061941	55064411	.	-	.	gene_id "novel_gene_chr18_4128"; transcript_id "transcript4127.chr18.nnic"; exon_number "1"; exon_id "1937";
chr18	IsoQuant	gene	55111349	55112969	.	-	.	gene_id "novel_gene_chr18_4120"; transcripts "1";
chr18	IsoQuant	transcript	55111349	55112969	.	-	.	gene_id "novel_gene_chr18_4120"; transcript_id "transcript4119.chr18.nnic"; exons "1";
chr18	IsoQuant	exon	55111349	55112969	.	-	.	gene_id "novel_gene_chr18_4120"; transcript_id "transcript4119.chr18.nnic"; exon_number "1"; exon_id "1938";
chr18	IsoQuant	gene	55115496	55118315	.	-	.	gene_id "novel_gene_chr18_4122"; transcripts "1";
chr18	IsoQuant	transcript	55115496	55118315	.	-	.	gene_id "novel_gene_chr18_4122"; transcript_id "transcript4121.chr18.nnic"; exons "1";
chr18	IsoQuant	exon	55115496	55118315	.	-	.	gene_id "novel_gene_chr18_4122"; transcript_id "transcript4121.chr18.nnic"; exon_number "1"; exon_id "1939";
chr18	HAVANA	gene	56533409	56636864	.	+	.	gene_id "ENSMUSG00000001700.11"; transcripts "1"; gene_type "protein_coding"; gene_name "Gramd2b"; mgi_id "MGI:1914815"; havana_gene "OTTMUSG00000073418.1";
chr18	ENSEMBL	transcript	56565204	56636864	.	+	.	gene_id "ENSMUSG00000001700.11"; transcript_id "ENSMUST00000070166.6"; exons "14"; gene_type "protein_coding"; gene_name "Gramd2b"; transcript_type "protein_coding"; transcript_name "Gramd2b-201"; protein_id "ENSMUSP00000068453.6"; transcript_support_level "1"; mgi_id "MGI:1914815"; tag "basic"; ccdsid "CCDS50290.1"; havana_gene "OTTMUSG00000073418.1";
chr18	ENSEMBL	UTR	56565204	56565346	.	+	.	gene_id "ENSMUSG00000001700.11"; transcript_id "ENSMUST00000070166.6"; exon_number "1"; exon_id "1940";
chr18	ENSEMBL	exon	56565204	56565429	.	+	.	gene_id "ENSMUSG00000001700.11"; transcript_id "ENSMUST00000070166.6"; exon_number "2"; exon_id "ENSMUSE00000707401.2"; gene_type "protein_coding"; gene_name "Gramd2b"; transcript_type "protein_coding"; transcript_name "Gramd2b-201"; protein_id "ENSMUSP00000068453.6"; transcript_support_level "1"; mgi_id "MGI:1914815"; tag "basic"; ccdsid "CCDS50290.1"; havana_gene "OTTMUSG00000073418.1";
chr18	ENSEMBL	start_codon	56565347	56565349	.	+	.	gene_id "ENSMUSG00000001700.11"; transcript_id "ENSMUST00000070166.6"; exon_number "3"; exon_id "1941";
chr18	ENSEMBL	CDS	56565347	56565429	.	+	.	gene_id "ENSMUSG00000001700.11"; transcript_id "ENSMUST00000070166.6"; exon_number "4"; exon_id "1942";
chr18	ENSEMBL	CDS	56602605	56602724	.	+	.	gene_id "ENSMUSG00000001700.11"; transcript_id "ENSMUST00000070166.6"; exon_number "5"; exon_id "ENSMUSE00001088244.2"; gene_type "protein_coding"; gene_name "Gramd2b"; transcript_type "protein_coding"; transcript_name "Gramd2b-201"; protein_id "ENSMUSP00000068453.6"; transcript_support_level "1"; mgi_id "MGI:1914815"; tag "basic"; ccdsid "CCDS50290.1"; havana_gene "OTTMUSG00000073418.1";
chr18	ENSEMBL	exon	56602605	56602724	.	+	.	gene_id "ENSMUSG00000001700.11"; transcript_id "ENSMUST00000070166.6"; exon_number "6"; exon_id "ENSMUSE00001088244.2"; gene_type "protein_coding"; gene_name "Gramd2b"; transcript_type "protein_coding"; transcript_name "Gramd2b-201"; protein_id "ENSMUSP00000068453.6"; transcript_support_level "1"; mgi_id "MGI:1914815"; tag "basic"; ccdsid "CCDS50290.1"; havana_gene "OTTMUSG00000073418.1";
chr18	ENSEMBL	CDS	56607091	56607202	.	+	.	gene_id "ENSMUSG00000001700.11"; transcript_id "ENSMUST00000070166.6"; exon_number "7"; exon_id "ENSMUSE00001462374.2"; gene_type "protein_coding"; gene_name "Gramd2b"; transcript_type "protein_coding"; transcript_name "Gramd2b-201"; protein_id "ENSMUSP00000068453.6"; transcript_support_level "1"; mgi_id "MGI:1914815"; tag "basic"; ccdsid "CCDS50290.1"; havana_gene "OTTMUSG00000073418.1";
chr18	ENSEMBL	exon	56607091	56607202	.	+	.	gene_id "ENSMUSG00000001700.11"; transcript_id "ENSMUST00000070166.6"; exon_number "8"; exon_id "ENSMUSE00001462374.2"; gene_type "protein_coding"; gene_name "Gramd2b"; transcript_type "protein_coding"; transcript_name "Gramd2b-201"; protein_id "ENSMUSP00000068453.6"; transcript_support_level "1"; mgi_id "MGI:1914815"; tag "basic"; ccdsid "CCDS50290.1"; havana_gene "OTTMUSG00000073418.1";
chr18	ENSEMBL	CDS	56609675	56609741	.	+	.	gene_id "ENSMUSG00000001700.11"; transcript_id "ENSMUST00000070166.6"; exon_number "9"; exon_id "ENSMUSE00001456548.2"; gene_type "protein_coding"; gene_name "Gramd2b"; transcript_type "protein_coding"; transcript_name "Gramd2b-201"; protein_id "ENSMUSP00000068453.6"; transcript_support_level "1"; mgi_id "MGI:1914815"; tag "basic"; ccdsid "CCDS50290.1"; havana_gene "OTTMUSG00000073418.1";
chr18	ENSEMBL	exon	56609675	56609741	.	+	.	gene_id "ENSMUSG00000001700.11"; transcript_id "ENSMUST00000070166.6"; exon_number "10"; exon_id "ENSMUSE00001456548.2"; gene_type "protein_coding"; gene_name "Gramd2b"; transcript_type "protein_coding"; transcript_name "Gramd2b-201"; protein_id "ENSMUSP00000068453.6"; transcript_support_level "1"; mgi_id "MGI:1914815"; tag "basic"; ccdsid "CCDS50290.1"; havana_gene "OTTMUSG00000073418.1";
chr18	ENSEMBL	CDS	56611921	56612024	.	+	.	gene_id "ENSMUSG00000001700.11"; transcript_id "ENSMUST00000070166.6"; exon_number "11"; exon_id "ENSMUSE00001462482.2"; gene_type "protein_coding"; gene_name "Gramd2b"; transcript_type "protein_coding"; transcript_name "Gramd2b-201"; protein_id "ENSMUSP00000068453.6"; transcript_support_level "1"; mgi_id "MGI:1914815"; tag "basic"; ccdsid "CCDS50290.1"; havana_gene "OTTMUSG00000073418.1";
chr18	ENSEMBL	exon	56611921	56612024	.	+	.	gene_id "ENSMUSG00000001700.11"; transcript_id "ENSMUST00000070166.6"; exon_number "12"; exon_id "ENSMUSE00001462482.2"; gene_type "protein_coding"; gene_name "Gramd2b"; transcript_type "protein_coding"; transcript_name "Gramd2b-201"; protein_id "ENSMUSP00000068453.6"; transcript_support_level "1"; mgi_id "MGI:1914815"; tag "basic"; ccdsid "CCDS50290.1"; havana_gene "OTTMUSG00000073418.1";
chr18	ENSEMBL	CDS	56615693	56615788	.	+	.	gene_id "ENSMUSG00000001700.11"; transcript_id "ENSMUST00000070166.6"; exon_number "13"; exon_id "ENSMUSE00001456031.2"; gene_type "protein_coding"; gene_name "Gramd2b"; transcript_type "protein_coding"; transcript_name "Gramd2b-201"; protein_id "ENSMUSP00000068453.6"; transcript_support_level "1"; mgi_id "MGI:1914815"; tag "basic"; ccdsid "CCDS50290.1"; havana_gene "OTTMUSG00000073418.1";
chr18	ENSEMBL	exon	56615693	56615788	.	+	.	gene_id "ENSMUSG00000001700.11"; transcript_id "ENSMUST00000070166.6"; exon_number "14"; exon_id "ENSMUSE00001456031.2"; gene_type "protein_coding"; gene_name "Gramd2b"; transcript_type "protein_coding"; transcript_name "Gramd2b-201"; protein_id "ENSMUSP00000068453.6"; transcript_support_level "1"; mgi_id "MGI:1914815"; tag "basic"; ccdsid "CCDS50290.1"; havana_gene "OTTMUSG00000073418.1";
chr18	ENSEMBL	CDS	56618284	56618355	.	+	.	gene_id "ENSMUSG00000001700.11"; transcript_id "ENSMUST00000070166.6"; exon_number "15"; exon_id "ENSMUSE00001462076.2"; gene_type "protein_coding"; gene_name "Gramd2b"; transcript_type "protein_coding"; transcript_name "Gramd2b-201"; protein_id "ENSMUSP00000068453.6"; transcript_support_level "1"; mgi_id "MGI:1914815"; tag "basic"; ccdsid "CCDS50290.1"; havana_gene "OTTMUSG00000073418.1";
chr18	ENSEMBL	exon	56618284	56618355	.	+	.	gene_id "ENSMUSG00000001700.11"; transcript_id "ENSMUST00000070166.6"; exon_number "16"; exon_id "ENSMUSE00001462076.2"; gene_type "protein_coding"; gene_name "Gramd2b"; transcript_type "protein_coding"; transcript_name "Gramd2b-201"; protein_id "ENSMUSP00000068453.6"; transcript_support_level "1"; mgi_id "MGI:1914815"; tag "basic"; ccdsid "CCDS50290.1"; havana_gene "OTTMUSG00000073418.1";
chr18	ENSEMBL	CDS	56618448	56618528	.	+	.	gene_id "ENSMUSG00000001700.11"; transcript_id "ENSMUST00000070166.6"; exon_number "17"; exon_id "ENSMUSE00001454928.2"; gene_type "protein_coding"; gene_name "Gramd2b"; transcript_type "protein_coding"; transcript_name "Gramd2b-201"; protein_id "ENSMUSP00000068453.6"; transcript_support_level "1"; mgi_id "MGI:1914815"; tag "basic"; ccdsid "CCDS50290.1"; havana_gene "OTTMUSG00000073418.1";
chr18	ENSEMBL	exon	56618448	56618528	.	+	.	gene_id "ENSMUSG00000001700.11"; transcript_id "ENSMUST00000070166.6"; exon_number "18"; exon_id "ENSMUSE00001454928.2"; gene_type "protein_coding"; gene_name "Gramd2b"; transcript_type "protein_coding"; transcript_name "Gramd2b-201"; protein_id "ENSMUSP00000068453.6"; transcript_support_level "1"; mgi_id "MGI:1914815"; tag "basic"; ccdsid "CCDS50290.1"; havana_gene "OTTMUSG00000073418.1";
chr18	ENSEMBL	CDS	56621823	56621934	.	+	.	gene_id "ENSMUSG00000001700.11"; transcript_id "ENSMUST00000070166.6"; exon_number "19"; exon_id "ENSMUSE00001463228.2"; gene_type "protein_coding"; gene_name "Gramd2b"; transcript_type "protein_coding"; transcript_name "Gramd2b-201"; protein_id "ENSMUSP00000068453.6"; transcript_support_level "1"; mgi_id "MGI:1914815"; tag "basic"; ccdsid "CCDS50290.1"; havana_gene "OTTMUSG00000073418.1";
chr18	ENSEMBL	exon	56621823	56621934	.	+	.	gene_id "ENSMUSG00000001700.11"; transcript_id "ENSMUST00000070166.6"; exon_number "20"; exon_id "ENSMUSE00001463228.2"; gene_type "protein_coding"; gene_name "Gramd2b"; transcript_type "protein_coding"; transcript_name "Gramd2b-201"; protein_id "ENSMUSP00000068453.6"; transcript_support_level "1"; mgi_id "MGI:1914815"; tag "basic"; ccdsid "CCDS50290.1"; havana_gene "OTTMUSG00000073418.1";
chr18	ENSEMBL	CDS	56622687	56622809	.	+	.	gene_id "ENSMUSG00000001700.11"; transcript_id "ENSMUST00000070166.6"; exon_number "21"; exon_id "ENSMUSE00000134253.2"; gene_type "protein_coding"; gene_name "Gramd2b"; transcript_type "protein_coding"; transcript_name "Gramd2b-201"; protein_id "ENSMUSP00000068453.6"; transcript_support_level "1"; mgi_id "MGI:1914815"; tag "basic"; ccdsid "CCDS50290.1"; havana_gene "OTTMUSG00000073418.1";
chr18	ENSEMBL	exon	56622687	56622809	.	+	.	gene_id "ENSMUSG00000001700.11"; transcript_id "ENSMUST00000070166.6"; exon_number "22"; exon_id "ENSMUSE00000134253.2"; gene_type "protein_coding"; gene_name "Gramd2b"; transcript_type "protein_coding"; transcript_name "Gramd2b-201"; protein_id "ENSMUSP00000068453.6"; transcript_support_level "1"; mgi_id "MGI:1914815"; tag "basic"; ccdsid "CCDS50290.1"; havana_gene "OTTMUSG00000073418.1";
chr18	ENSEMBL	CDS	56623743	56623830	.	+	.	gene_id "ENSMUSG00000001700.11"; transcript_id "ENSMUST00000070166.6"; exon_number "23"; exon_id "ENSMUSE00000223422.2"; gene_type "protein_coding"; gene_name "Gramd2b"; transcript_type "protein_coding"; transcript_name "Gramd2b-201"; protein_id "ENSMUSP00000068453.6"; transcript_support_level "1"; mgi_id "MGI:1914815"; tag "basic"; ccdsid "CCDS50290.1"; havana_gene "OTTMUSG00000073418.1";
chr18	ENSEMBL	exon	56623743	56623830	.	+	.	gene_id "ENSMUSG00000001700.11"; transcript_id "ENSMUST00000070166.6"; exon_number "24"; exon_id "ENSMUSE00000223422.2"; gene_type "protein_coding"; gene_name "Gramd2b"; transcript_type "protein_coding"; transcript_name "Gramd2b-201"; protein_id "ENSMUSP00000068453.6"; transcript_support_level "1"; mgi_id "MGI:1914815"; tag "basic"; ccdsid "CCDS50290.1"; havana_gene "OTTMUSG00000073418.1";
chr18	ENSEMBL	CDS	56624967	56625071	.	+	.	gene_id "ENSMUSG00000001700.11"; transcript_id "ENSMUST00000070166.6"; exon_number "25"; exon_id "ENSMUSE00000223400.4"; gene_type "protein_coding"; gene_name "Gramd2b"; transcript_type "protein_coding"; transcript_name "Gramd2b-201"; protein_id "ENSMUSP00000068453.6"; transcript_support_level "1"; mgi_id "MGI:1914815"; tag "basic"; ccdsid "CCDS50290.1"; havana_gene "OTTMUSG00000073418.1";
chr18	ENSEMBL	exon	56624967	56625071	.	+	.	gene_id "ENSMUSG00000001700.11"; transcript_id "ENSMUST00000070166.6"; exon_number "26"; exon_id "ENSMUSE00000223400.4"; gene_type "protein_coding"; gene_name "Gramd2b"; transcript_type "protein_coding"; transcript_name "Gramd2b-201"; protein_id "ENSMUSP00000068453.6"; transcript_support_level "1"; mgi_id "MGI:1914815"; tag "basic"; ccdsid "CCDS50290.1"; havana_gene "OTTMUSG00000073418.1";
chr18	ENSEMBL	CDS	56630392	56630485	.	+	.	gene_id "ENSMUSG00000001700.11"; transcript_id "ENSMUST00000070166.6"; exon_number "27"; exon_id "ENSMUSE00000223381.4"; gene_type "protein_coding"; gene_name "Gramd2b"; transcript_type "protein_coding"; transcript_name "Gramd2b-201"; protein_id "ENSMUSP00000068453.6"; transcript_support_level "1"; mgi_id "MGI:1914815"; tag "basic"; ccdsid "CCDS50290.1"; havana_gene "OTTMUSG00000073418.1";
chr18	ENSEMBL	exon	56630392	56630485	.	+	.	gene_id "ENSMUSG00000001700.11"; transcript_id "ENSMUST00000070166.6"; exon_number "28"; exon_id "ENSMUSE00000223381.4"; gene_type "protein_coding"; gene_name "Gramd2b"; transcript_type "protein_coding"; transcript_name "Gramd2b-201"; protein_id "ENSMUSP00000068453.6"; transcript_support_level "1"; mgi_id "MGI:1914815"; tag "basic"; ccdsid "CCDS50290.1"; havana_gene "OTTMUSG00000073418.1";
chr18	ENSEMBL	CDS	56635660	56635698	.	+	.	gene_id "ENSMUSG00000001700.11"; transcript_id "ENSMUST00000070166.6"; exon_number "29"; exon_id "1943";
chr18	ENSEMBL	exon	56635660	56636864	.	+	.	gene_id "ENSMUSG00000001700.11"; transcript_id "ENSMUST00000070166.6"; exon_number "30"; exon_id "ENSMUSE00000490487.4"; gene_type "protein_coding"; gene_name "Gramd2b"; transcript_type "protein_coding"; transcript_name "Gramd2b-201"; protein_id "ENSMUSP00000068453.6"; transcript_support_level "1"; mgi_id "MGI:1914815"; tag "basic"; ccdsid "CCDS50290.1"; havana_gene "OTTMUSG00000073418.1";
chr18	ENSEMBL	stop_codon	56635699	56635701	.	+	.	gene_id "ENSMUSG00000001700.11"; transcript_id "ENSMUST00000070166.6"; exon_number "31"; exon_id "1944";
chr18	ENSEMBL	UTR	56635699	56636864	.	+	.	gene_id "ENSMUSG00000001700.11"; transcript_id "ENSMUST00000070166.6"; exon_number "32"; exon_id "1945";
chr18	IsoQuant	gene	56565204	56569781	.	+	.	gene_id "novel_gene_chr18_4148"; transcripts "1";
chr18	IsoQuant	transcript	56565204	56569781	.	+	.	gene_id "novel_gene_chr18_4148"; transcript_id "transcript4147.chr18.nnic"; exons "1";
chr18	IsoQuant	exon	56565204	56569781	.	+	.	gene_id "novel_gene_chr18_4148"; transcript_id "transcript4147.chr18.nnic"; exon_number "1"; exon_id "1946";
chr18	HAVANA	gene	56642759	56706023	.	-	.	gene_id "ENSMUSG00000053644.14"; transcripts "2"; gene_type "protein_coding"; gene_name "Aldh7a1"; mgi_id "MGI:108186"; havana_gene "OTTMUSG00000035214.1";
chr18	HAVANA	transcript	56657794	56706023	.	-	.	gene_id "ENSMUSG00000053644.14"; transcript_id "ENSMUST00000174518.8"; exons "20"; gene_type "protein_coding"; gene_name "Aldh7a1"; transcript_type "protein_coding"; transcript_name "Aldh7a1-208"; protein_id "ENSMUSP00000133372.2"; transcript_support_level "1"; mgi_id "MGI:108186"; tag "basic"; ccdsid "CCDS50291.1"; havana_gene "OTTMUSG00000035214.1"; havana_transcript "OTTMUST00000089708.1";
chr18	HAVANA	exon	56705917	56706023	.	-	.	gene_id "ENSMUSG00000053644.14"; transcript_id "ENSMUST00000174518.8"; exon_number "1"; exon_id "ENSMUSE00000889124.2"; gene_type "protein_coding"; gene_name "Aldh7a1"; transcript_type "protein_coding"; transcript_name "Aldh7a1-208"; protein_id "ENSMUSP00000133372.2"; transcript_support_level "1"; mgi_id "MGI:108186"; tag "basic"; ccdsid "CCDS50291.1"; havana_gene "OTTMUSG00000035214.1"; havana_transcript "OTTMUST00000089708.1";
chr18	HAVANA	UTR	56705917	56706023	.	-	.	gene_id "ENSMUSG00000053644.14"; transcript_id "ENSMUST00000174518.8"; exon_number "2"; exon_id "ENSMUSE00000889124.2"; gene_type "protein_coding"; gene_name "Aldh7a1"; transcript_type "protein_coding"; transcript_name "Aldh7a1-208"; protein_id "ENSMUSP00000133372.2"; transcript_support_level "1"; mgi_id "MGI:108186"; tag "basic"; ccdsid "CCDS50291.1"; havana_gene "OTTMUSG00000035214.1"; havana_transcript "OTTMUST00000089708.1";
chr18	HAVANA	exon	56695555	56695747	.	-	.	gene_id "ENSMUSG00000053644.14"; transcript_id "ENSMUST00000174518.8"; exon_number "3"; exon_id "ENSMUSE00000887603.2"; gene_type "protein_coding"; gene_name "Aldh7a1"; transcript_type "protein_coding"; transcript_name "Aldh7a1-208"; protein_id "ENSMUSP00000133372.2"; transcript_support_level "1"; mgi_id "MGI:108186"; tag "basic"; ccdsid "CCDS50291.1"; havana_gene "OTTMUSG00000035214.1"; havana_transcript "OTTMUST00000089708.1";
chr18	HAVANA	UTR	56695555	56695747	.	-	.	gene_id "ENSMUSG00000053644.14"; transcript_id "ENSMUST00000174518.8"; exon_number "4"; exon_id "ENSMUSE00000887603.2"; gene_type "protein_coding"; gene_name "Aldh7a1"; transcript_type "protein_coding"; transcript_name "Aldh7a1-208"; protein_id "ENSMUSP00000133372.2"; transcript_support_level "1"; mgi_id "MGI:108186"; tag "basic"; ccdsid "CCDS50291.1"; havana_gene "OTTMUSG00000035214.1"; havana_transcript "OTTMUST00000089708.1";
chr18	HAVANA	UTR	56695213	56695276	.	-	.	gene_id "ENSMUSG00000053644.14"; transcript_id "ENSMUST00000174518.8"; exon_number "5"; exon_id "1947";
chr18	HAVANA	start_codon	56695210	56695212	.	-	.	gene_id "ENSMUSG00000053644.14"; transcript_id "ENSMUST00000174518.8"; exon_number "6"; exon_id "1948";
chr18	HAVANA	exon	56695105	56695276	.	-	.	gene_id "ENSMUSG00000053644.14"; transcript_id "ENSMUST00000174518.8"; exon_number "7"; exon_id "ENSMUSE00000879782.2"; gene_type "protein_coding"; gene_name "Aldh7a1"; transcript_type "protein_coding"; transcript_name "Aldh7a1-208"; protein_id "ENSMUSP00000133372.2"; transcript_support_level "1"; mgi_id "MGI:108186"; tag "basic"; ccdsid "CCDS50291.1"; havana_gene "OTTMUSG00000035214.1"; havana_transcript "OTTMUST00000089708.1";
chr18	HAVANA	CDS	56695105	56695212	.	-	.	gene_id "ENSMUSG00000053644.14"; transcript_id "ENSMUST00000174518.8"; exon_number "8"; exon_id "1949";
chr18	HAVANA	exon	56693848	56693901	.	-	.	gene_id "ENSMUSG00000053644.14"; transcript_id "ENSMUST00000174518.8"; exon_number "9"; exon_id "ENSMUSE00000143208.4"; gene_type "protein_coding"; gene_name "Aldh7a1"; transcript_type "protein_coding"; transcript_name "Aldh7a1-208"; protein_id "ENSMUSP00000133372.2"; transcript_support_level "1"; mgi_id "MGI:108186"; tag "basic"; ccdsid "CCDS50291.1"; havana_gene "OTTMUSG00000035214.1"; havana_transcript "OTTMUST00000089708.1";
chr18	HAVANA	CDS	56693848	56693901	.	-	.	gene_id "ENSMUSG00000053644.14"; transcript_id "ENSMUST00000174518.8"; exon_number "10"; exon_id "ENSMUSE00000143208.4"; gene_type "protein_coding"; gene_name "Aldh7a1"; transcript_type "protein_coding"; transcript_name "Aldh7a1-208"; protein_id "ENSMUSP00000133372.2"; transcript_support_level "1"; mgi_id "MGI:108186"; tag "basic"; ccdsid "CCDS50291.1"; havana_gene "OTTMUSG00000035214.1"; havana_transcript "OTTMUST00000089708.1";
chr18	HAVANA	exon	56692294	56692359	.	-	.	gene_id "ENSMUSG00000053644.14"; transcript_id "ENSMUST00000174518.8"; exon_number "11"; exon_id "ENSMUSE00000143233.4"; gene_type "protein_coding"; gene_name "Aldh7a1"; transcript_type "protein_coding"; transcript_name "Aldh7a1-208"; protein_id "ENSMUSP00000133372.2"; transcript_support_level "1"; mgi_id "MGI:108186"; tag "basic"; ccdsid "CCDS50291.1"; havana_gene "OTTMUSG00000035214.1"; havana_transcript "OTTMUST00000089708.1";
chr18	HAVANA	CDS	56692294	56692359	.	-	.	gene_id "ENSMUSG00000053644.14"; transcript_id "ENSMUST00000174518.8"; exon_number "12"; exon_id "ENSMUSE00000143233.4"; gene_type "protein_coding"; gene_name "Aldh7a1"; transcript_type "protein_coding"; transcript_name "Aldh7a1-208"; protein_id "ENSMUSP00000133372.2"; transcript_support_level "1"; mgi_id "MGI:108186"; tag "basic"; ccdsid "CCDS50291.1"; havana_gene "OTTMUSG00000035214.1"; havana_transcript "OTTMUST00000089708.1";
chr18	HAVANA	exon	56684232	56684312	.	-	.	gene_id "ENSMUSG00000053644.14"; transcript_id "ENSMUST00000174518.8"; exon_number "13"; exon_id "ENSMUSE00001247473.2"; gene_type "protein_coding"; gene_name "Aldh7a1"; transcript_type "protein_coding"; transcript_name "Aldh7a1-208"; protein_id "ENSMUSP00000133372.2"; transcript_support_level "1"; mgi_id "MGI:108186"; tag "basic"; ccdsid "CCDS50291.1"; havana_gene "OTTMUSG00000035214.1"; havana_transcript "OTTMUST00000089708.1";
chr18	HAVANA	CDS	56684232	56684312	.	-	.	gene_id "ENSMUSG00000053644.14"; transcript_id "ENSMUST00000174518.8"; exon_number "14"; exon_id "ENSMUSE00001247473.2"; gene_type "protein_coding"; gene_name "Aldh7a1"; transcript_type "protein_coding"; transcript_name "Aldh7a1-208"; protein_id "ENSMUSP00000133372.2"; transcript_support_level "1"; mgi_id "MGI:108186"; tag "basic"; ccdsid "CCDS50291.1"; havana_gene "OTTMUSG00000035214.1"; havana_transcript "OTTMUST00000089708.1";
chr18	HAVANA	exon	56683368	56683491	.	-	.	gene_id "ENSMUSG00000053644.14"; transcript_id "ENSMUST00000174518.8"; exon_number "15"; exon_id "ENSMUSE00001222065.2"; gene_type "protein_coding"; gene_name "Aldh7a1"; transcript_type "protein_coding"; transcript_name "Aldh7a1-208"; protein_id "ENSMUSP00000133372.2"; transcript_support_level "1"; mgi_id "MGI:108186"; tag "basic"; ccdsid "CCDS50291.1"; havana_gene "OTTMUSG00000035214.1"; havana_transcript "OTTMUST00000089708.1";
chr18	HAVANA	CDS	56683368	56683491	.	-	.	gene_id "ENSMUSG00000053644.14"; transcript_id "ENSMUST00000174518.8"; exon_number "16"; exon_id "ENSMUSE00001222065.2"; gene_type "protein_coding"; gene_name "Aldh7a1"; transcript_type "protein_coding"; transcript_name "Aldh7a1-208"; protein_id "ENSMUSP00000133372.2"; transcript_support_level "1"; mgi_id "MGI:108186"; tag "basic"; ccdsid "CCDS50291.1"; havana_gene "OTTMUSG00000035214.1"; havana_transcript "OTTMUST00000089708.1";
chr18	HAVANA	exon	56681519	56681651	.	-	.	gene_id "ENSMUSG00000053644.14"; transcript_id "ENSMUST00000174518.8"; exon_number "17"; exon_id "ENSMUSE00001223032.2"; gene_type "protein_coding"; gene_name "Aldh7a1"; transcript_type "protein_coding"; transcript_name "Aldh7a1-208"; protein_id "ENSMUSP00000133372.2"; transcript_support_level "1"; mgi_id "MGI:108186"; tag "basic"; ccdsid "CCDS50291.1"; havana_gene "OTTMUSG00000035214.1"; havana_transcript "OTTMUST00000089708.1";
chr18	HAVANA	CDS	56681519	56681651	.	-	.	gene_id "ENSMUSG00000053644.14"; transcript_id "ENSMUST00000174518.8"; exon_number "18"; exon_id "ENSMUSE00001223032.2"; gene_type "protein_coding"; gene_name "Aldh7a1"; transcript_type "protein_coding"; transcript_name "Aldh7a1-208"; protein_id "ENSMUSP00000133372.2"; transcript_support_level "1"; mgi_id "MGI:108186"; tag "basic"; ccdsid "CCDS50291.1"; havana_gene "OTTMUSG00000035214.1"; havana_transcript "OTTMUST00000089708.1";
chr18	HAVANA	exon	56679976	56680020	.	-	.	gene_id "ENSMUSG00000053644.14"; transcript_id "ENSMUST00000174518.8"; exon_number "19"; exon_id "ENSMUSE00000143212.4"; gene_type "protein_coding"; gene_name "Aldh7a1"; transcript_type "protein_coding"; transcript_name "Aldh7a1-208"; protein_id "ENSMUSP00000133372.2"; transcript_support_level "1"; mgi_id "MGI:108186"; tag "basic"; ccdsid "CCDS50291.1"; havana_gene "OTTMUSG00000035214.1"; havana_transcript "OTTMUST00000089708.1";
chr18	HAVANA	CDS	56679976	56680020	.	-	.	gene_id "ENSMUSG00000053644.14"; transcript_id "ENSMUST00000174518.8"; exon_number "20"; exon_id "ENSMUSE00000143212.4"; gene_type "protein_coding"; gene_name "Aldh7a1"; transcript_type "protein_coding"; transcript_name "Aldh7a1-208"; protein_id "ENSMUSP00000133372.2"; transcript_support_level "1"; mgi_id "MGI:108186"; tag "basic"; ccdsid "CCDS50291.1"; havana_gene "OTTMUSG00000035214.1"; havana_transcript "OTTMUST00000089708.1";
chr18	HAVANA	exon	56678037	56678114	.	-	.	gene_id "ENSMUSG00000053644.14"; transcript_id "ENSMUST00000174518.8"; exon_number "21"; exon_id "ENSMUSE00000143225.4"; gene_type "protein_coding"; gene_name "Aldh7a1"; transcript_type "protein_coding"; transcript_name "Aldh7a1-208"; protein_id "ENSMUSP00000133372.2"; transcript_support_level "1"; mgi_id "MGI:108186"; tag "basic"; ccdsid "CCDS50291.1"; havana_gene "OTTMUSG00000035214.1"; havana_transcript "OTTMUST00000089708.1";
chr18	HAVANA	CDS	56678037	56678114	.	-	.	gene_id "ENSMUSG00000053644.14"; transcript_id "ENSMUST00000174518.8"; exon_number "22"; exon_id "ENSMUSE00000143225.4"; gene_type "protein_coding"; gene_name "Aldh7a1"; transcript_type "protein_coding"; transcript_name "Aldh7a1-208"; protein_id "ENSMUSP00000133372.2"; transcript_support_level "1"; mgi_id "MGI:108186"; tag "basic"; ccdsid "CCDS50291.1"; havana_gene "OTTMUSG00000035214.1"; havana_transcript "OTTMUST00000089708.1";
chr18	HAVANA	exon	56675297	56675394	.	-	.	gene_id "ENSMUSG00000053644.14"; transcript_id "ENSMUST00000174518.8"; exon_number "23"; exon_id "ENSMUSE00000143206.4"; gene_type "protein_coding"; gene_name "Aldh7a1"; transcript_type "protein_coding"; transcript_name "Aldh7a1-208"; protein_id "ENSMUSP00000133372.2"; transcript_support_level "1"; mgi_id "MGI:108186"; tag "basic"; ccdsid "CCDS50291.1"; havana_gene "OTTMUSG00000035214.1"; havana_transcript "OTTMUST00000089708.1";
chr18	HAVANA	CDS	56675297	56675394	.	-	.	gene_id "ENSMUSG00000053644.14"; transcript_id "ENSMUST00000174518.8"; exon_number "24"; exon_id "ENSMUSE00000143206.4"; gene_type "protein_coding"; gene_name "Aldh7a1"; transcript_type "protein_coding"; transcript_name "Aldh7a1-208"; protein_id "ENSMUSP00000133372.2"; transcript_support_level "1"; mgi_id "MGI:108186"; tag "basic"; ccdsid "CCDS50291.1"; havana_gene "OTTMUSG00000035214.1"; havana_transcript "OTTMUST00000089708.1";
chr18	HAVANA	exon	56671773	56671814	.	-	.	gene_id "ENSMUSG00000053644.14"; transcript_id "ENSMUST00000174518.8"; exon_number "25"; exon_id "ENSMUSE00001294717.2"; gene_type "protein_coding"; gene_name "Aldh7a1"; transcript_type "protein_coding"; transcript_name "Aldh7a1-208"; protein_id "ENSMUSP00000133372.2"; transcript_support_level "1"; mgi_id "MGI:108186"; tag "basic"; ccdsid "CCDS50291.1"; havana_gene "OTTMUSG00000035214.1"; havana_transcript "OTTMUST00000089708.1";
chr18	HAVANA	CDS	56671773	56671814	.	-	.	gene_id "ENSMUSG00000053644.14"; transcript_id "ENSMUST00000174518.8"; exon_number "26"; exon_id "ENSMUSE00001294717.2"; gene_type "protein_coding"; gene_name "Aldh7a1"; transcript_type "protein_coding"; transcript_name "Aldh7a1-208"; protein_id "ENSMUSP00000133372.2"; transcript_support_level "1"; mgi_id "MGI:108186"; tag "basic"; ccdsid "CCDS50291.1"; havana_gene "OTTMUSG00000035214.1"; havana_transcript "OTTMUST00000089708.1";
chr18	HAVANA	exon	56670276	56670370	.	-	.	gene_id "ENSMUSG00000053644.14"; transcript_id "ENSMUST00000174518.8"; exon_number "27"; exon_id "ENSMUSE00001269224.2"; gene_type "protein_coding"; gene_name "Aldh7a1"; transcript_type "protein_coding"; transcript_name "Aldh7a1-208"; protein_id "ENSMUSP00000133372.2"; transcript_support_level "1"; mgi_id "MGI:108186"; tag "basic"; ccdsid "CCDS50291.1"; havana_gene "OTTMUSG00000035214.1"; havana_transcript "OTTMUST00000089708.1";
chr18	HAVANA	CDS	56670276	56670370	.	-	.	gene_id "ENSMUSG00000053644.14"; transcript_id "ENSMUST00000174518.8"; exon_number "28"; exon_id "ENSMUSE00001269224.2"; gene_type "protein_coding"; gene_name "Aldh7a1"; transcript_type "protein_coding"; transcript_name "Aldh7a1-208"; protein_id "ENSMUSP00000133372.2"; transcript_support_level "1"; mgi_id "MGI:108186"; tag "basic"; ccdsid "CCDS50291.1"; havana_gene "OTTMUSG00000035214.1"; havana_transcript "OTTMUST00000089708.1";
chr18	HAVANA	exon	56667262	56667346	.	-	.	gene_id "ENSMUSG00000053644.14"; transcript_id "ENSMUST00000174518.8"; exon_number "29"; exon_id "ENSMUSE00001264363.2"; gene_type "protein_coding"; gene_name "Aldh7a1"; transcript_type "protein_coding"; transcript_name "Aldh7a1-208"; protein_id "ENSMUSP00000133372.2"; transcript_support_level "1"; mgi_id "MGI:108186"; tag "basic"; ccdsid "CCDS50291.1"; havana_gene "OTTMUSG00000035214.1"; havana_transcript "OTTMUST00000089708.1";
chr18	HAVANA	CDS	56667262	56667346	.	-	.	gene_id "ENSMUSG00000053644.14"; transcript_id "ENSMUST00000174518.8"; exon_number "30"; exon_id "ENSMUSE00001264363.2"; gene_type "protein_coding"; gene_name "Aldh7a1"; transcript_type "protein_coding"; transcript_name "Aldh7a1-208"; protein_id "ENSMUSP00000133372.2"; transcript_support_level "1"; mgi_id "MGI:108186"; tag "basic"; ccdsid "CCDS50291.1"; havana_gene "OTTMUSG00000035214.1"; havana_transcript "OTTMUST00000089708.1";
chr18	HAVANA	exon	56665560	56665666	.	-	.	gene_id "ENSMUSG00000053644.14"; transcript_id "ENSMUST00000174518.8"; exon_number "31"; exon_id "ENSMUSE00001206982.2"; gene_type "protein_coding"; gene_name "Aldh7a1"; transcript_type "protein_coding"; transcript_name "Aldh7a1-208"; protein_id "ENSMUSP00000133372.2"; transcript_support_level "1"; mgi_id "MGI:108186"; tag "basic"; ccdsid "CCDS50291.1"; havana_gene "OTTMUSG00000035214.1"; havana_transcript "OTTMUST00000089708.1";
chr18	HAVANA	CDS	56665560	56665666	.	-	.	gene_id "ENSMUSG00000053644.14"; transcript_id "ENSMUST00000174518.8"; exon_number "32"; exon_id "ENSMUSE00001206982.2"; gene_type "protein_coding"; gene_name "Aldh7a1"; transcript_type "protein_coding"; transcript_name "Aldh7a1-208"; protein_id "ENSMUSP00000133372.2"; transcript_support_level "1"; mgi_id "MGI:108186"; tag "basic"; ccdsid "CCDS50291.1"; havana_gene "OTTMUSG00000035214.1"; havana_transcript "OTTMUST00000089708.1";
chr18	HAVANA	exon	56665053	56665169	.	-	.	gene_id "ENSMUSG00000053644.14"; transcript_id "ENSMUST00000174518.8"; exon_number "33"; exon_id "ENSMUSE00001285383.2"; gene_type "protein_coding"; gene_name "Aldh7a1"; transcript_type "protein_coding"; transcript_name "Aldh7a1-208"; protein_id "ENSMUSP00000133372.2"; transcript_support_level "1"; mgi_id "MGI:108186"; tag "basic"; ccdsid "CCDS50291.1"; havana_gene "OTTMUSG00000035214.1"; havana_transcript "OTTMUST00000089708.1";
chr18	HAVANA	CDS	56665053	56665169	.	-	.	gene_id "ENSMUSG00000053644.14"; transcript_id "ENSMUST00000174518.8"; exon_number "34"; exon_id "ENSMUSE00001285383.2"; gene_type "protein_coding"; gene_name "Aldh7a1"; transcript_type "protein_coding"; transcript_name "Aldh7a1-208"; protein_id "ENSMUSP00000133372.2"; transcript_support_level "1"; mgi_id "MGI:108186"; tag "basic"; ccdsid "CCDS50291.1"; havana_gene "OTTMUSG00000035214.1"; havana_transcript "OTTMUST00000089708.1";
chr18	HAVANA	exon	56664783	56664880	.	-	.	gene_id "ENSMUSG00000053644.14"; transcript_id "ENSMUST00000174518.8"; exon_number "35"; exon_id "ENSMUSE00001274983.2"; gene_type "protein_coding"; gene_name "Aldh7a1"; transcript_type "protein_coding"; transcript_name "Aldh7a1-208"; protein_id "ENSMUSP00000133372.2"; transcript_support_level "1"; mgi_id "MGI:108186"; tag "basic"; ccdsid "CCDS50291.1"; havana_gene "OTTMUSG00000035214.1"; havana_transcript "OTTMUST00000089708.1";
chr18	HAVANA	CDS	56664783	56664880	.	-	.	gene_id "ENSMUSG00000053644.14"; transcript_id "ENSMUST00000174518.8"; exon_number "36"; exon_id "ENSMUSE00001274983.2"; gene_type "protein_coding"; gene_name "Aldh7a1"; transcript_type "protein_coding"; transcript_name "Aldh7a1-208"; protein_id "ENSMUSP00000133372.2"; transcript_support_level "1"; mgi_id "MGI:108186"; tag "basic"; ccdsid "CCDS50291.1"; havana_gene "OTTMUSG00000035214.1"; havana_transcript "OTTMUST00000089708.1";
chr18	HAVANA	exon	56664562	56664635	.	-	.	gene_id "ENSMUSG00000053644.14"; transcript_id "ENSMUST00000174518.8"; exon_number "37"; exon_id "ENSMUSE00001297034.2"; gene_type "protein_coding"; gene_name "Aldh7a1"; transcript_type "protein_coding"; transcript_name "Aldh7a1-208"; protein_id "ENSMUSP00000133372.2"; transcript_support_level "1"; mgi_id "MGI:108186"; tag "basic"; ccdsid "CCDS50291.1"; havana_gene "OTTMUSG00000035214.1"; havana_transcript "OTTMUST00000089708.1";
chr18	HAVANA	CDS	56664562	56664635	.	-	.	gene_id "ENSMUSG00000053644.14"; transcript_id "ENSMUST00000174518.8"; exon_number "38"; exon_id "ENSMUSE00001297034.2"; gene_type "protein_coding"; gene_name "Aldh7a1"; transcript_type "protein_coding"; transcript_name "Aldh7a1-208"; protein_id "ENSMUSP00000133372.2"; transcript_support_level "1"; mgi_id "MGI:108186"; tag "basic"; ccdsid "CCDS50291.1"; havana_gene "OTTMUSG00000035214.1"; havana_transcript "OTTMUST00000089708.1";
chr18	HAVANA	exon	56661349	56661424	.	-	.	gene_id "ENSMUSG00000053644.14"; transcript_id "ENSMUST00000174518.8"; exon_number "39"; exon_id "ENSMUSE00001238482.2"; gene_type "protein_coding"; gene_name "Aldh7a1"; transcript_type "protein_coding"; transcript_name "Aldh7a1-208"; protein_id "ENSMUSP00000133372.2"; transcript_support_level "1"; mgi_id "MGI:108186"; tag "basic"; ccdsid "CCDS50291.1"; havana_gene "OTTMUSG00000035214.1"; havana_transcript "OTTMUST00000089708.1";
chr18	HAVANA	CDS	56661349	56661424	.	-	.	gene_id "ENSMUSG00000053644.14"; transcript_id "ENSMUST00000174518.8"; exon_number "40"; exon_id "ENSMUSE00001238482.2"; gene_type "protein_coding"; gene_name "Aldh7a1"; transcript_type "protein_coding"; transcript_name "Aldh7a1-208"; protein_id "ENSMUSP00000133372.2"; transcript_support_level "1"; mgi_id "MGI:108186"; tag "basic"; ccdsid "CCDS50291.1"; havana_gene "OTTMUSG00000035214.1"; havana_transcript "OTTMUST00000089708.1";
chr18	HAVANA	CDS	56660028	56660079	.	-	.	gene_id "ENSMUSG00000053644.14"; transcript_id "ENSMUST00000174518.8"; exon_number "41"; exon_id "1950";
chr18	HAVANA	stop_codon	56660025	56660027	.	-	.	gene_id "ENSMUSG00000053644.14"; transcript_id "ENSMUST00000174518.8"; exon_number "42"; exon_id "1951";
chr18	HAVANA	exon	56657794	56660079	.	-	.	gene_id "ENSMUSG00000053644.14"; transcript_id "ENSMUST00000174518.8"; exon_number "43"; exon_id "ENSMUSE00000943364.2"; gene_type "protein_coding"; gene_name "Aldh7a1"; transcript_type "protein_coding"; transcript_name "Aldh7a1-208"; protein_id "ENSMUSP00000133372.2"; transcript_support_level "1"; mgi_id "MGI:108186"; tag "basic"; ccdsid "CCDS50291.1"; havana_gene "OTTMUSG00000035214.1"; havana_transcript "OTTMUST00000089708.1";
chr18	HAVANA	UTR	56657794	56660027	.	-	.	gene_id "ENSMUSG00000053644.14"; transcript_id "ENSMUST00000174518.8"; exon_number "44"; exon_id "1952";
chr18	HAVANA	transcript	56659816	56695381	.	-	.	gene_id "ENSMUSG00000053644.14"; transcript_id "ENSMUST00000066208.13"; exons "18"; gene_type "protein_coding"; gene_name "Aldh7a1"; transcript_type "protein_coding"; transcript_name "Aldh7a1-201"; protein_id "ENSMUSP00000065089.7"; transcript_support_level "1"; mgi_id "MGI:108186"; tag "downstream_ATG"; ccdsid "CCDS29258.2"; havana_gene "OTTMUSG00000035214.1"; havana_transcript "OTTMUST00000089709.1";
chr18	HAVANA	UTR	56695297	56695381	.	-	.	gene_id "ENSMUSG00000053644.14"; transcript_id "ENSMUST00000066208.13"; exon_number "1"; exon_id "1953";
chr18	HAVANA	start_codon	56695294	56695296	.	-	.	gene_id "ENSMUSG00000053644.14"; transcript_id "ENSMUST00000066208.13"; exon_number "2"; exon_id "1954";
chr18	HAVANA	exon	56695105	56695381	.	-	.	gene_id "ENSMUSG00000053644.14"; transcript_id "ENSMUST00000066208.13"; exon_number "3"; exon_id "ENSMUSE00000906495.2"; gene_type "protein_coding"; gene_name "Aldh7a1"; transcript_type "protein_coding"; transcript_name "Aldh7a1-201"; protein_id "ENSMUSP00000065089.7"; transcript_support_level "1"; mgi_id "MGI:108186"; tag "downstream_ATG"; ccdsid "CCDS29258.2"; havana_gene "OTTMUSG00000035214.1"; havana_transcript "OTTMUST00000089709.1";
chr18	HAVANA	CDS	56695105	56695296	.	-	.	gene_id "ENSMUSG00000053644.14"; transcript_id "ENSMUST00000066208.13"; exon_number "4"; exon_id "1955";
chr18	HAVANA	exon	56693848	56693901	.	-	.	gene_id "ENSMUSG00000053644.14"; transcript_id "ENSMUST00000066208.13"; exon_number "5"; exon_id "ENSMUSE00000143208.4"; gene_type "protein_coding"; gene_name "Aldh7a1"; transcript_type "protein_coding"; transcript_name "Aldh7a1-201"; protein_id "ENSMUSP00000065089.7"; transcript_support_level "1"; mgi_id "MGI:108186"; tag "downstream_ATG"; ccdsid "CCDS29258.2"; havana_gene "OTTMUSG00000035214.1"; havana_transcript "OTTMUST00000089709.1";
chr18	HAVANA	CDS	56693848	56693901	.	-	.	gene_id "ENSMUSG00000053644.14"; transcript_id "ENSMUST00000066208.13"; exon_number "6"; exon_id "ENSMUSE00000143208.4"; gene_type "protein_coding"; gene_name "Aldh7a1"; transcript_type "protein_coding"; transcript_name "Aldh7a1-201"; protein_id "ENSMUSP00000065089.7"; transcript_support_level "1"; mgi_id "MGI:108186"; tag "downstream_ATG"; ccdsid "CCDS29258.2"; havana_gene "OTTMUSG00000035214.1"; havana_transcript "OTTMUST00000089709.1";
chr18	HAVANA	exon	56692294	56692359	.	-	.	gene_id "ENSMUSG00000053644.14"; transcript_id "ENSMUST00000066208.13"; exon_number "7"; exon_id "ENSMUSE00000143233.4"; gene_type "protein_coding"; gene_name "Aldh7a1"; transcript_type "protein_coding"; transcript_name "Aldh7a1-201"; protein_id "ENSMUSP00000065089.7"; transcript_support_level "1"; mgi_id "MGI:108186"; tag "downstream_ATG"; ccdsid "CCDS29258.2"; havana_gene "OTTMUSG00000035214.1"; havana_transcript "OTTMUST00000089709.1";
chr18	HAVANA	CDS	56692294	56692359	.	-	.	gene_id "ENSMUSG00000053644.14"; transcript_id "ENSMUST00000066208.13"; exon_number "8"; exon_id "ENSMUSE00000143233.4"; gene_type "protein_coding"; gene_name "Aldh7a1"; transcript_type "protein_coding"; transcript_name "Aldh7a1-201"; protein_id "ENSMUSP00000065089.7"; transcript_support_level "1"; mgi_id "MGI:108186"; tag "downstream_ATG"; ccdsid "CCDS29258.2"; havana_gene "OTTMUSG00000035214.1"; havana_transcript "OTTMUST00000089709.1";
chr18	HAVANA	exon	56684232	56684312	.	-	.	gene_id "ENSMUSG00000053644.14"; transcript_id "ENSMUST00000066208.13"; exon_number "9"; exon_id "ENSMUSE00001247473.2"; gene_type "protein_coding"; gene_name "Aldh7a1"; transcript_type "protein_coding"; transcript_name "Aldh7a1-201"; protein_id "ENSMUSP00000065089.7"; transcript_support_level "1"; mgi_id "MGI:108186"; tag "downstream_ATG"; ccdsid "CCDS29258.2"; havana_gene "OTTMUSG00000035214.1"; havana_transcript "OTTMUST00000089709.1";
chr18	HAVANA	CDS	56684232	56684312	.	-	.	gene_id "ENSMUSG00000053644.14"; transcript_id "ENSMUST00000066208.13"; exon_number "10"; exon_id "ENSMUSE00001247473.2"; gene_type "protein_coding"; gene_name "Aldh7a1"; transcript_type "protein_coding"; transcript_name "Aldh7a1-201"; protein_id "ENSMUSP00000065089.7"; transcript_support_level "1"; mgi_id "MGI:108186"; tag "downstream_ATG"; ccdsid "CCDS29258.2"; havana_gene "OTTMUSG00000035214.1"; havana_transcript "OTTMUST00000089709.1";
chr18	HAVANA	exon	56683368	56683491	.	-	.	gene_id "ENSMUSG00000053644.14"; transcript_id "ENSMUST00000066208.13"; exon_number "11"; exon_id "ENSMUSE00001222065.2"; gene_type "protein_coding"; gene_name "Aldh7a1"; transcript_type "protein_coding"; transcript_name "Aldh7a1-201"; protein_id "ENSMUSP00000065089.7"; transcript_support_level "1"; mgi_id "MGI:108186"; tag "downstream_ATG"; ccdsid "CCDS29258.2"; havana_gene "OTTMUSG00000035214.1"; havana_transcript "OTTMUST00000089709.1";
chr18	HAVANA	CDS	56683368	56683491	.	-	.	gene_id "ENSMUSG00000053644.14"; transcript_id "ENSMUST00000066208.13"; exon_number "12"; exon_id "ENSMUSE00001222065.2"; gene_type "protein_coding"; gene_name "Aldh7a1"; transcript_type "protein_coding"; transcript_name "Aldh7a1-201"; protein_id "ENSMUSP00000065089.7"; transcript_support_level "1"; mgi_id "MGI:108186"; tag "downstream_ATG"; ccdsid "CCDS29258.2"; havana_gene "OTTMUSG00000035214.1"; havana_transcript "OTTMUST00000089709.1";
chr18	HAVANA	exon	56681519	56681651	.	-	.	gene_id "ENSMUSG00000053644.14"; transcript_id "ENSMUST00000066208.13"; exon_number "13"; exon_id "ENSMUSE00001223032.2"; gene_type "protein_coding"; gene_name "Aldh7a1"; transcript_type "protein_coding"; transcript_name "Aldh7a1-201"; protein_id "ENSMUSP00000065089.7"; transcript_support_level "1"; mgi_id "MGI:108186"; tag "downstream_ATG"; ccdsid "CCDS29258.2"; havana_gene "OTTMUSG00000035214.1"; havana_transcript "OTTMUST00000089709.1";
chr18	HAVANA	CDS	56681519	56681651	.	-	.	gene_id "ENSMUSG00000053644.14"; transcript_id "ENSMUST00000066208.13"; exon_number "14"; exon_id "ENSMUSE00001223032.2"; gene_type "protein_coding"; gene_name "Aldh7a1"; transcript_type "protein_coding"; transcript_name "Aldh7a1-201"; protein_id "ENSMUSP00000065089.7"; transcript_support_level "1"; mgi_id "MGI:108186"; tag "downstream_ATG"; ccdsid "CCDS29258.2"; havana_gene "OTTMUSG00000035214.1"; havana_transcript "OTTMUST00000089709.1";
chr18	HAVANA	exon	56679976	56680020	.	-	.	gene_id "ENSMUSG00000053644.14"; transcript_id "ENSMUST00000066208.13"; exon_number "15"; exon_id "ENSMUSE00000143212.4"; gene_type "protein_coding"; gene_name "Aldh7a1"; transcript_type "protein_coding"; transcript_name "Aldh7a1-201"; protein_id "ENSMUSP00000065089.7"; transcript_support_level "1"; mgi_id "MGI:108186"; tag "downstream_ATG"; ccdsid "CCDS29258.2"; havana_gene "OTTMUSG00000035214.1"; havana_transcript "OTTMUST00000089709.1";
chr18	HAVANA	CDS	56679976	56680020	.	-	.	gene_id "ENSMUSG00000053644.14"; transcript_id "ENSMUST00000066208.13"; exon_number "16"; exon_id "ENSMUSE00000143212.4"; gene_type "protein_coding"; gene_name "Aldh7a1"; transcript_type "protein_coding"; transcript_name "Aldh7a1-201"; protein_id "ENSMUSP00000065089.7"; transcript_support_level "1"; mgi_id "MGI:108186"; tag "downstream_ATG"; ccdsid "CCDS29258.2"; havana_gene "OTTMUSG00000035214.1"; havana_transcript "OTTMUST00000089709.1";
chr18	HAVANA	exon	56678037	56678114	.	-	.	gene_id "ENSMUSG00000053644.14"; transcript_id "ENSMUST00000066208.13"; exon_number "17"; exon_id "ENSMUSE00000143225.4"; gene_type "protein_coding"; gene_name "Aldh7a1"; transcript_type "protein_coding"; transcript_name "Aldh7a1-201"; protein_id "ENSMUSP00000065089.7"; transcript_support_level "1"; mgi_id "MGI:108186"; tag "downstream_ATG"; ccdsid "CCDS29258.2"; havana_gene "OTTMUSG00000035214.1"; havana_transcript "OTTMUST00000089709.1";
chr18	HAVANA	CDS	56678037	56678114	.	-	.	gene_id "ENSMUSG00000053644.14"; transcript_id "ENSMUST00000066208.13"; exon_number "18"; exon_id "ENSMUSE00000143225.4"; gene_type "protein_coding"; gene_name "Aldh7a1"; transcript_type "protein_coding"; transcript_name "Aldh7a1-201"; protein_id "ENSMUSP00000065089.7"; transcript_support_level "1"; mgi_id "MGI:108186"; tag "downstream_ATG"; ccdsid "CCDS29258.2"; havana_gene "OTTMUSG00000035214.1"; havana_transcript "OTTMUST00000089709.1";
chr18	HAVANA	exon	56675297	56675394	.	-	.	gene_id "ENSMUSG00000053644.14"; transcript_id "ENSMUST00000066208.13"; exon_number "19"; exon_id "ENSMUSE00000143206.4"; gene_type "protein_coding"; gene_name "Aldh7a1"; transcript_type "protein_coding"; transcript_name "Aldh7a1-201"; protein_id "ENSMUSP00000065089.7"; transcript_support_level "1"; mgi_id "MGI:108186"; tag "downstream_ATG"; ccdsid "CCDS29258.2"; havana_gene "OTTMUSG00000035214.1"; havana_transcript "OTTMUST00000089709.1";
chr18	HAVANA	CDS	56675297	56675394	.	-	.	gene_id "ENSMUSG00000053644.14"; transcript_id "ENSMUST00000066208.13"; exon_number "20"; exon_id "ENSMUSE00000143206.4"; gene_type "protein_coding"; gene_name "Aldh7a1"; transcript_type "protein_coding"; transcript_name "Aldh7a1-201"; protein_id "ENSMUSP00000065089.7"; transcript_support_level "1"; mgi_id "MGI:108186"; tag "downstream_ATG"; ccdsid "CCDS29258.2"; havana_gene "OTTMUSG00000035214.1"; havana_transcript "OTTMUST00000089709.1";
chr18	HAVANA	exon	56671773	56671814	.	-	.	gene_id "ENSMUSG00000053644.14"; transcript_id "ENSMUST00000066208.13"; exon_number "21"; exon_id "ENSMUSE00001294717.2"; gene_type "protein_coding"; gene_name "Aldh7a1"; transcript_type "protein_coding"; transcript_name "Aldh7a1-201"; protein_id "ENSMUSP00000065089.7"; transcript_support_level "1"; mgi_id "MGI:108186"; tag "downstream_ATG"; ccdsid "CCDS29258.2"; havana_gene "OTTMUSG00000035214.1"; havana_transcript "OTTMUST00000089709.1";
chr18	HAVANA	CDS	56671773	56671814	.	-	.	gene_id "ENSMUSG00000053644.14"; transcript_id "ENSMUST00000066208.13"; exon_number "22"; exon_id "ENSMUSE00001294717.2"; gene_type "protein_coding"; gene_name "Aldh7a1"; transcript_type "protein_coding"; transcript_name "Aldh7a1-201"; protein_id "ENSMUSP00000065089.7"; transcript_support_level "1"; mgi_id "MGI:108186"; tag "downstream_ATG"; ccdsid "CCDS29258.2"; havana_gene "OTTMUSG00000035214.1"; havana_transcript "OTTMUST00000089709.1";
chr18	HAVANA	exon	56670276	56670370	.	-	.	gene_id "ENSMUSG00000053644.14"; transcript_id "ENSMUST00000066208.13"; exon_number "23"; exon_id "ENSMUSE00001269224.2"; gene_type "protein_coding"; gene_name "Aldh7a1"; transcript_type "protein_coding"; transcript_name "Aldh7a1-201"; protein_id "ENSMUSP00000065089.7"; transcript_support_level "1"; mgi_id "MGI:108186"; tag "downstream_ATG"; ccdsid "CCDS29258.2"; havana_gene "OTTMUSG00000035214.1"; havana_transcript "OTTMUST00000089709.1";
chr18	HAVANA	CDS	56670276	56670370	.	-	.	gene_id "ENSMUSG00000053644.14"; transcript_id "ENSMUST00000066208.13"; exon_number "24"; exon_id "ENSMUSE00001269224.2"; gene_type "protein_coding"; gene_name "Aldh7a1"; transcript_type "protein_coding"; transcript_name "Aldh7a1-201"; protein_id "ENSMUSP00000065089.7"; transcript_support_level "1"; mgi_id "MGI:108186"; tag "downstream_ATG"; ccdsid "CCDS29258.2"; havana_gene "OTTMUSG00000035214.1"; havana_transcript "OTTMUST00000089709.1";
chr18	HAVANA	exon	56667262	56667346	.	-	.	gene_id "ENSMUSG00000053644.14"; transcript_id "ENSMUST00000066208.13"; exon_number "25"; exon_id "ENSMUSE00001264363.2"; gene_type "protein_coding"; gene_name "Aldh7a1"; transcript_type "protein_coding"; transcript_name "Aldh7a1-201"; protein_id "ENSMUSP00000065089.7"; transcript_support_level "1"; mgi_id "MGI:108186"; tag "downstream_ATG"; ccdsid "CCDS29258.2"; havana_gene "OTTMUSG00000035214.1"; havana_transcript "OTTMUST00000089709.1";
chr18	HAVANA	CDS	56667262	56667346	.	-	.	gene_id "ENSMUSG00000053644.14"; transcript_id "ENSMUST00000066208.13"; exon_number "26"; exon_id "ENSMUSE00001264363.2"; gene_type "protein_coding"; gene_name "Aldh7a1"; transcript_type "protein_coding"; transcript_name "Aldh7a1-201"; protein_id "ENSMUSP00000065089.7"; transcript_support_level "1"; mgi_id "MGI:108186"; tag "downstream_ATG"; ccdsid "CCDS29258.2"; havana_gene "OTTMUSG00000035214.1"; havana_transcript "OTTMUST00000089709.1";
chr18	HAVANA	exon	56665560	56665666	.	-	.	gene_id "ENSMUSG00000053644.14"; transcript_id "ENSMUST00000066208.13"; exon_number "27"; exon_id "ENSMUSE00001206982.2"; gene_type "protein_coding"; gene_name "Aldh7a1"; transcript_type "protein_coding"; transcript_name "Aldh7a1-201"; protein_id "ENSMUSP00000065089.7"; transcript_support_level "1"; mgi_id "MGI:108186"; tag "downstream_ATG"; ccdsid "CCDS29258.2"; havana_gene "OTTMUSG00000035214.1"; havana_transcript "OTTMUST00000089709.1";
chr18	HAVANA	CDS	56665560	56665666	.	-	.	gene_id "ENSMUSG00000053644.14"; transcript_id "ENSMUST00000066208.13"; exon_number "28"; exon_id "ENSMUSE00001206982.2"; gene_type "protein_coding"; gene_name "Aldh7a1"; transcript_type "protein_coding"; transcript_name "Aldh7a1-201"; protein_id "ENSMUSP00000065089.7"; transcript_support_level "1"; mgi_id "MGI:108186"; tag "downstream_ATG"; ccdsid "CCDS29258.2"; havana_gene "OTTMUSG00000035214.1"; havana_transcript "OTTMUST00000089709.1";
chr18	HAVANA	exon	56665053	56665169	.	-	.	gene_id "ENSMUSG00000053644.14"; transcript_id "ENSMUST00000066208.13"; exon_number "29"; exon_id "ENSMUSE00001285383.2"; gene_type "protein_coding"; gene_name "Aldh7a1"; transcript_type "protein_coding"; transcript_name "Aldh7a1-201"; protein_id "ENSMUSP00000065089.7"; transcript_support_level "1"; mgi_id "MGI:108186"; tag "downstream_ATG"; ccdsid "CCDS29258.2"; havana_gene "OTTMUSG00000035214.1"; havana_transcript "OTTMUST00000089709.1";
chr18	HAVANA	CDS	56665053	56665169	.	-	.	gene_id "ENSMUSG00000053644.14"; transcript_id "ENSMUST00000066208.13"; exon_number "30"; exon_id "ENSMUSE00001285383.2"; gene_type "protein_coding"; gene_name "Aldh7a1"; transcript_type "protein_coding"; transcript_name "Aldh7a1-201"; protein_id "ENSMUSP00000065089.7"; transcript_support_level "1"; mgi_id "MGI:108186"; tag "downstream_ATG"; ccdsid "CCDS29258.2"; havana_gene "OTTMUSG00000035214.1"; havana_transcript "OTTMUST00000089709.1";
chr18	HAVANA	exon	56664783	56664880	.	-	.	gene_id "ENSMUSG00000053644.14"; transcript_id "ENSMUST00000066208.13"; exon_number "31"; exon_id "ENSMUSE00001274983.2"; gene_type "protein_coding"; gene_name "Aldh7a1"; transcript_type "protein_coding"; transcript_name "Aldh7a1-201"; protein_id "ENSMUSP00000065089.7"; transcript_support_level "1"; mgi_id "MGI:108186"; tag "downstream_ATG"; ccdsid "CCDS29258.2"; havana_gene "OTTMUSG00000035214.1"; havana_transcript "OTTMUST00000089709.1";
chr18	HAVANA	CDS	56664783	56664880	.	-	.	gene_id "ENSMUSG00000053644.14"; transcript_id "ENSMUST00000066208.13"; exon_number "32"; exon_id "ENSMUSE00001274983.2"; gene_type "protein_coding"; gene_name "Aldh7a1"; transcript_type "protein_coding"; transcript_name "Aldh7a1-201"; protein_id "ENSMUSP00000065089.7"; transcript_support_level "1"; mgi_id "MGI:108186"; tag "downstream_ATG"; ccdsid "CCDS29258.2"; havana_gene "OTTMUSG00000035214.1"; havana_transcript "OTTMUST00000089709.1";
chr18	HAVANA	exon	56664562	56664635	.	-	.	gene_id "ENSMUSG00000053644.14"; transcript_id "ENSMUST00000066208.13"; exon_number "33"; exon_id "ENSMUSE00001297034.2"; gene_type "protein_coding"; gene_name "Aldh7a1"; transcript_type "protein_coding"; transcript_name "Aldh7a1-201"; protein_id "ENSMUSP00000065089.7"; transcript_support_level "1"; mgi_id "MGI:108186"; tag "downstream_ATG"; ccdsid "CCDS29258.2"; havana_gene "OTTMUSG00000035214.1"; havana_transcript "OTTMUST00000089709.1";
chr18	HAVANA	CDS	56664562	56664635	.	-	.	gene_id "ENSMUSG00000053644.14"; transcript_id "ENSMUST00000066208.13"; exon_number "34"; exon_id "ENSMUSE00001297034.2"; gene_type "protein_coding"; gene_name "Aldh7a1"; transcript_type "protein_coding"; transcript_name "Aldh7a1-201"; protein_id "ENSMUSP00000065089.7"; transcript_support_level "1"; mgi_id "MGI:108186"; tag "downstream_ATG"; ccdsid "CCDS29258.2"; havana_gene "OTTMUSG00000035214.1"; havana_transcript "OTTMUST00000089709.1";
chr18	HAVANA	exon	56661349	56661424	.	-	.	gene_id "ENSMUSG00000053644.14"; transcript_id "ENSMUST00000066208.13"; exon_number "35"; exon_id "ENSMUSE00001238482.2"; gene_type "protein_coding"; gene_name "Aldh7a1"; transcript_type "protein_coding"; transcript_name "Aldh7a1-201"; protein_id "ENSMUSP00000065089.7"; transcript_support_level "1"; mgi_id "MGI:108186"; tag "downstream_ATG"; ccdsid "CCDS29258.2"; havana_gene "OTTMUSG00000035214.1"; havana_transcript "OTTMUST00000089709.1";
chr18	HAVANA	CDS	56661349	56661424	.	-	.	gene_id "ENSMUSG00000053644.14"; transcript_id "ENSMUST00000066208.13"; exon_number "36"; exon_id "ENSMUSE00001238482.2"; gene_type "protein_coding"; gene_name "Aldh7a1"; transcript_type "protein_coding"; transcript_name "Aldh7a1-201"; protein_id "ENSMUSP00000065089.7"; transcript_support_level "1"; mgi_id "MGI:108186"; tag "downstream_ATG"; ccdsid "CCDS29258.2"; havana_gene "OTTMUSG00000035214.1"; havana_transcript "OTTMUST00000089709.1";
chr18	HAVANA	CDS	56660028	56660079	.	-	.	gene_id "ENSMUSG00000053644.14"; transcript_id "ENSMUST00000066208.13"; exon_number "37"; exon_id "chr18.1950";
chr18	HAVANA	stop_codon	56660025	56660027	.	-	.	gene_id "ENSMUSG00000053644.14"; transcript_id "ENSMUST00000066208.13"; exon_number "38"; exon_id "chr18.1951";
chr18	HAVANA	exon	56659816	56660079	.	-	.	gene_id "ENSMUSG00000053644.14"; transcript_id "ENSMUST00000066208.13"; exon_number "39"; exon_id "ENSMUSE00000931544.2"; gene_type "protein_coding"; gene_name "Aldh7a1"; transcript_type "protein_coding"; transcript_name "Aldh7a1-201"; protein_id "ENSMUSP00000065089.7"; transcript_support_level "1"; mgi_id "MGI:108186"; tag "downstream_ATG"; ccdsid "CCDS29258.2"; havana_gene "OTTMUSG00000035214.1"; havana_transcript "OTTMUST00000089709.1";
chr18	HAVANA	UTR	56659816	56660027	.	-	.	gene_id "ENSMUSG00000053644.14"; transcript_id "ENSMUST00000066208.13"; exon_number "40"; exon_id "1956";
chr18	HAVANA	gene	56695515	56720784	.	+	.	gene_id "ENSMUSG00000008301.12"; transcripts "1"; gene_type "protein_coding"; gene_name "Phax"; mgi_id "MGI:1891839"; havana_gene "OTTMUSG00000033191.1";
chr18	HAVANA	transcript	56705894	56720784	.	+	.	gene_id "ENSMUSG00000008301.12"; transcript_id "ENSMUST00000008445.7"; exons "5"; gene_type "protein_coding"; gene_name "Phax"; transcript_type "protein_coding"; transcript_name "Phax-201"; protein_id "ENSMUSP00000008445.6"; transcript_support_level "1"; mgi_id "MGI:1891839"; tag "basic"; ccdsid "CCDS29259.1"; havana_gene "OTTMUSG00000033191.1"; havana_transcript "OTTMUST00000083077.1";
chr18	HAVANA	UTR	56705894	56706111	.	+	.	gene_id "ENSMUSG00000008301.12"; transcript_id "ENSMUST00000008445.7"; exon_number "1"; exon_id "1957";
chr18	HAVANA	exon	56705894	56706207	.	+	.	gene_id "ENSMUSG00000008301.12"; transcript_id "ENSMUST00000008445.7"; exon_number "2"; exon_id "ENSMUSE00000380294.7"; gene_type "protein_coding"; gene_name "Phax"; transcript_type "protein_coding"; transcript_name "Phax-201"; protein_id "ENSMUSP00000008445.6"; transcript_support_level "1"; mgi_id "MGI:1891839"; tag "basic"; ccdsid "CCDS29259.1"; havana_gene "OTTMUSG00000033191.1"; havana_transcript "OTTMUST00000083077.1";
chr18	HAVANA	start_codon	56706112	56706114	.	+	.	gene_id "ENSMUSG00000008301.12"; transcript_id "ENSMUST00000008445.7"; exon_number "3"; exon_id "1958";
chr18	HAVANA	CDS	56706112	56706207	.	+	.	gene_id "ENSMUSG00000008301.12"; transcript_id "ENSMUST00000008445.7"; exon_number "4"; exon_id "1959";
chr18	HAVANA	CDS	56708534	56709120	.	+	.	gene_id "ENSMUSG00000008301.12"; transcript_id "ENSMUST00000008445.7"; exon_number "5"; exon_id "ENSMUSE00000143247.4"; gene_type "protein_coding"; gene_name "Phax"; transcript_type "protein_coding"; transcript_name "Phax-201"; protein_id "ENSMUSP00000008445.6"; transcript_support_level "1"; mgi_id "MGI:1891839"; tag "basic"; ccdsid "CCDS29259.1"; havana_gene "OTTMUSG00000033191.1"; havana_transcript "OTTMUST00000083077.1";
chr18	HAVANA	exon	56708534	56709120	.	+	.	gene_id "ENSMUSG00000008301.12"; transcript_id "ENSMUST00000008445.7"; exon_number "6"; exon_id "ENSMUSE00000143247.4"; gene_type "protein_coding"; gene_name "Phax"; transcript_type "protein_coding"; transcript_name "Phax-201"; protein_id "ENSMUSP00000008445.6"; transcript_support_level "1"; mgi_id "MGI:1891839"; tag "basic"; ccdsid "CCDS29259.1"; havana_gene "OTTMUSG00000033191.1"; havana_transcript "OTTMUST00000083077.1";
chr18	HAVANA	CDS	56713252	56713372	.	+	.	gene_id "ENSMUSG00000008301.12"; transcript_id "ENSMUST00000008445.7"; exon_number "7"; exon_id "ENSMUSE00001372434.2"; gene_type "protein_coding"; gene_name "Phax"; transcript_type "protein_coding"; transcript_name "Phax-201"; protein_id "ENSMUSP00000008445.6"; transcript_support_level "1"; mgi_id "MGI:1891839"; tag "basic"; ccdsid "CCDS29259.1"; havana_gene "OTTMUSG00000033191.1"; havana_transcript "OTTMUST00000083077.1";
chr18	HAVANA	exon	56713252	56713372	.	+	.	gene_id "ENSMUSG00000008301.12"; transcript_id "ENSMUST00000008445.7"; exon_number "8"; exon_id "ENSMUSE00001372434.2"; gene_type "protein_coding"; gene_name "Phax"; transcript_type "protein_coding"; transcript_name "Phax-201"; protein_id "ENSMUSP00000008445.6"; transcript_support_level "1"; mgi_id "MGI:1891839"; tag "basic"; ccdsid "CCDS29259.1"; havana_gene "OTTMUSG00000033191.1"; havana_transcript "OTTMUST00000083077.1";
chr18	HAVANA	CDS	56717363	56717446	.	+	.	gene_id "ENSMUSG00000008301.12"; transcript_id "ENSMUST00000008445.7"; exon_number "9"; exon_id "ENSMUSE00000143248.4"; gene_type "protein_coding"; gene_name "Phax"; transcript_type "protein_coding"; transcript_name "Phax-201"; protein_id "ENSMUSP00000008445.6"; transcript_support_level "1"; mgi_id "MGI:1891839"; tag "basic"; ccdsid "CCDS29259.1"; havana_gene "OTTMUSG00000033191.1"; havana_transcript "OTTMUST00000083077.1";
chr18	HAVANA	exon	56717363	56717446	.	+	.	gene_id "ENSMUSG00000008301.12"; transcript_id "ENSMUST00000008445.7"; exon_number "10"; exon_id "ENSMUSE00000143248.4"; gene_type "protein_coding"; gene_name "Phax"; transcript_type "protein_coding"; transcript_name "Phax-201"; protein_id "ENSMUSP00000008445.6"; transcript_support_level "1"; mgi_id "MGI:1891839"; tag "basic"; ccdsid "CCDS29259.1"; havana_gene "OTTMUSG00000033191.1"; havana_transcript "OTTMUST00000083077.1";
chr18	HAVANA	CDS	56719949	56720215	.	+	.	gene_id "ENSMUSG00000008301.12"; transcript_id "ENSMUST00000008445.7"; exon_number "11"; exon_id "1960";
chr18	HAVANA	exon	56719949	56720784	.	+	.	gene_id "ENSMUSG00000008301.12"; transcript_id "ENSMUST00000008445.7"; exon_number "12"; exon_id "ENSMUSE00000363974.7"; gene_type "protein_coding"; gene_name "Phax"; transcript_type "protein_coding"; transcript_name "Phax-201"; protein_id "ENSMUSP00000008445.6"; transcript_support_level "1"; mgi_id "MGI:1891839"; tag "basic"; ccdsid "CCDS29259.1"; havana_gene "OTTMUSG00000033191.1"; havana_transcript "OTTMUST00000083077.1";
chr18	HAVANA	stop_codon	56720216	56720218	.	+	.	gene_id "ENSMUSG00000008301.12"; transcript_id "ENSMUST00000008445.7"; exon_number "13"; exon_id "1961";
chr18	HAVANA	UTR	56720216	56720784	.	+	.	gene_id "ENSMUSG00000008301.12"; transcript_id "ENSMUST00000008445.7"; exon_number "14"; exon_id "1962";
chr18	HAVANA	gene	56840885	56886496	.	+	.	gene_id "ENSMUSG00000024590.9"; transcripts "1"; gene_type "protein_coding"; gene_name "Lmnb1"; mgi_id "MGI:96795"; havana_gene "OTTMUSG00000016318.1";
chr18	HAVANA	transcript	56840885	56886496	.	+	.	gene_id "ENSMUSG00000024590.9"; transcript_id "ENSMUST00000025486.9"; exons "11"; gene_type "protein_coding"; gene_name "Lmnb1"; transcript_type "protein_coding"; transcript_name "Lmnb1-201"; protein_id "ENSMUSP00000025486.9"; transcript_support_level "1"; mgi_id "MGI:96795"; tag "basic"; ccdsid "CCDS29261.1"; havana_gene "OTTMUSG00000016318.1"; havana_transcript "OTTMUST00000039218.1";
chr18	HAVANA	UTR	56840885	56841184	.	+	.	gene_id "ENSMUSG00000024590.9"; transcript_id "ENSMUST00000025486.9"; exon_number "1"; exon_id "1963";
chr18	HAVANA	exon	56840885	56841546	.	+	.	gene_id "ENSMUSG00000024590.9"; transcript_id "ENSMUST00000025486.9"; exon_number "2"; exon_id "ENSMUSE00000625385.4"; gene_type "protein_coding"; gene_name "Lmnb1"; transcript_type "protein_coding"; transcript_name "Lmnb1-201"; protein_id "ENSMUSP00000025486.9"; transcript_support_level "1"; mgi_id "MGI:96795"; tag "basic"; ccdsid "CCDS29261.1"; havana_gene "OTTMUSG00000016318.1"; havana_transcript "OTTMUST00000039218.1";
chr18	HAVANA	start_codon	56841185	56841187	.	+	.	gene_id "ENSMUSG00000024590.9"; transcript_id "ENSMUST00000025486.9"; exon_number "3"; exon_id "1964";
chr18	HAVANA	CDS	56841185	56841546	.	+	.	gene_id "ENSMUSG00000024590.9"; transcript_id "ENSMUST00000025486.9"; exon_number "4"; exon_id "1965";
chr18	HAVANA	CDS	56861473	56861629	.	+	.	gene_id "ENSMUSG00000024590.9"; transcript_id "ENSMUST00000025486.9"; exon_number "5"; exon_id "ENSMUSE00000143569.5"; gene_type "protein_coding"; gene_name "Lmnb1"; transcript_type "protein_coding"; transcript_name "Lmnb1-201"; protein_id "ENSMUSP00000025486.9"; transcript_support_level "1"; mgi_id "MGI:96795"; tag "basic"; ccdsid "CCDS29261.1"; havana_gene "OTTMUSG00000016318.1"; havana_transcript "OTTMUST00000039218.1";
chr18	HAVANA	exon	56861473	56861629	.	+	.	gene_id "ENSMUSG00000024590.9"; transcript_id "ENSMUST00000025486.9"; exon_number "6"; exon_id "ENSMUSE00000143569.5"; gene_type "protein_coding"; gene_name "Lmnb1"; transcript_type "protein_coding"; transcript_name "Lmnb1-201"; protein_id "ENSMUSP00000025486.9"; transcript_support_level "1"; mgi_id "MGI:96795"; tag "basic"; ccdsid "CCDS29261.1"; havana_gene "OTTMUSG00000016318.1"; havana_transcript "OTTMUST00000039218.1";
chr18	HAVANA	CDS	56862359	56862484	.	+	.	gene_id "ENSMUSG00000024590.9"; transcript_id "ENSMUST00000025486.9"; exon_number "7"; exon_id "ENSMUSE00001207829.2"; gene_type "protein_coding"; gene_name "Lmnb1"; transcript_type "protein_coding"; transcript_name "Lmnb1-201"; protein_id "ENSMUSP00000025486.9"; transcript_support_level "1"; mgi_id "MGI:96795"; tag "basic"; ccdsid "CCDS29261.1"; havana_gene "OTTMUSG00000016318.1"; havana_transcript "OTTMUST00000039218.1";
chr18	HAVANA	exon	56862359	56862484	.	+	.	gene_id "ENSMUSG00000024590.9"; transcript_id "ENSMUST00000025486.9"; exon_number "8"; exon_id "ENSMUSE00001207829.2"; gene_type "protein_coding"; gene_name "Lmnb1"; transcript_type "protein_coding"; transcript_name "Lmnb1-201"; protein_id "ENSMUSP00000025486.9"; transcript_support_level "1"; mgi_id "MGI:96795"; tag "basic"; ccdsid "CCDS29261.1"; havana_gene "OTTMUSG00000016318.1"; havana_transcript "OTTMUST00000039218.1";
chr18	HAVANA	CDS	56864042	56864212	.	+	.	gene_id "ENSMUSG00000024590.9"; transcript_id "ENSMUST00000025486.9"; exon_number "9"; exon_id "ENSMUSE00001208260.2"; gene_type "protein_coding"; gene_name "Lmnb1"; transcript_type "protein_coding"; transcript_name "Lmnb1-201"; protein_id "ENSMUSP00000025486.9"; transcript_support_level "1"; mgi_id "MGI:96795"; tag "basic"; ccdsid "CCDS29261.1"; havana_gene "OTTMUSG00000016318.1"; havana_transcript "OTTMUST00000039218.1";
chr18	HAVANA	exon	56864042	56864212	.	+	.	gene_id "ENSMUSG00000024590.9"; transcript_id "ENSMUST00000025486.9"; exon_number "10"; exon_id "ENSMUSE00001208260.2"; gene_type "protein_coding"; gene_name "Lmnb1"; transcript_type "protein_coding"; transcript_name "Lmnb1-201"; protein_id "ENSMUSP00000025486.9"; transcript_support_level "1"; mgi_id "MGI:96795"; tag "basic"; ccdsid "CCDS29261.1"; havana_gene "OTTMUSG00000016318.1"; havana_transcript "OTTMUST00000039218.1";
chr18	HAVANA	CDS	56866284	56866409	.	+	.	gene_id "ENSMUSG00000024590.9"; transcript_id "ENSMUST00000025486.9"; exon_number "11"; exon_id "ENSMUSE00000143562.4"; gene_type "protein_coding"; gene_name "Lmnb1"; transcript_type "protein_coding"; transcript_name "Lmnb1-201"; protein_id "ENSMUSP00000025486.9"; transcript_support_level "1"; mgi_id "MGI:96795"; tag "basic"; ccdsid "CCDS29261.1"; havana_gene "OTTMUSG00000016318.1"; havana_transcript "OTTMUST00000039218.1";
chr18	HAVANA	exon	56866284	56866409	.	+	.	gene_id "ENSMUSG00000024590.9"; transcript_id "ENSMUST00000025486.9"; exon_number "12"; exon_id "ENSMUSE00000143562.4"; gene_type "protein_coding"; gene_name "Lmnb1"; transcript_type "protein_coding"; transcript_name "Lmnb1-201"; protein_id "ENSMUSP00000025486.9"; transcript_support_level "1"; mgi_id "MGI:96795"; tag "basic"; ccdsid "CCDS29261.1"; havana_gene "OTTMUSG00000016318.1"; havana_transcript "OTTMUST00000039218.1";
chr18	HAVANA	CDS	56872893	56873113	.	+	.	gene_id "ENSMUSG00000024590.9"; transcript_id "ENSMUST00000025486.9"; exon_number "13"; exon_id "ENSMUSE00000143565.4"; gene_type "protein_coding"; gene_name "Lmnb1"; transcript_type "protein_coding"; transcript_name "Lmnb1-201"; protein_id "ENSMUSP00000025486.9"; transcript_support_level "1"; mgi_id "MGI:96795"; tag "basic"; ccdsid "CCDS29261.1"; havana_gene "OTTMUSG00000016318.1"; havana_transcript "OTTMUST00000039218.1";
chr18	HAVANA	exon	56872893	56873113	.	+	.	gene_id "ENSMUSG00000024590.9"; transcript_id "ENSMUST00000025486.9"; exon_number "14"; exon_id "ENSMUSE00000143565.4"; gene_type "protein_coding"; gene_name "Lmnb1"; transcript_type "protein_coding"; transcript_name "Lmnb1-201"; protein_id "ENSMUSP00000025486.9"; transcript_support_level "1"; mgi_id "MGI:96795"; tag "basic"; ccdsid "CCDS29261.1"; havana_gene "OTTMUSG00000016318.1"; havana_transcript "OTTMUST00000039218.1";
chr18	HAVANA	CDS	56873759	56873984	.	+	.	gene_id "ENSMUSG00000024590.9"; transcript_id "ENSMUST00000025486.9"; exon_number "15"; exon_id "ENSMUSE00000143571.4"; gene_type "protein_coding"; gene_name "Lmnb1"; transcript_type "protein_coding"; transcript_name "Lmnb1-201"; protein_id "ENSMUSP00000025486.9"; transcript_support_level "1"; mgi_id "MGI:96795"; tag "basic"; ccdsid "CCDS29261.1"; havana_gene "OTTMUSG00000016318.1"; havana_transcript "OTTMUST00000039218.1";
chr18	HAVANA	exon	56873759	56873984	.	+	.	gene_id "ENSMUSG00000024590.9"; transcript_id "ENSMUST00000025486.9"; exon_number "16"; exon_id "ENSMUSE00000143571.4"; gene_type "protein_coding"; gene_name "Lmnb1"; transcript_type "protein_coding"; transcript_name "Lmnb1-201"; protein_id "ENSMUSP00000025486.9"; transcript_support_level "1"; mgi_id "MGI:96795"; tag "basic"; ccdsid "CCDS29261.1"; havana_gene "OTTMUSG00000016318.1"; havana_transcript "OTTMUST00000039218.1";
chr18	HAVANA	CDS	56876283	56876387	.	+	.	gene_id "ENSMUSG00000024590.9"; transcript_id "ENSMUST00000025486.9"; exon_number "17"; exon_id "ENSMUSE00000494265.3"; gene_type "protein_coding"; gene_name "Lmnb1"; transcript_type "protein_coding"; transcript_name "Lmnb1-201"; protein_id "ENSMUSP00000025486.9"; transcript_support_level "1"; mgi_id "MGI:96795"; tag "basic"; ccdsid "CCDS29261.1"; havana_gene "OTTMUSG00000016318.1"; havana_transcript "OTTMUST00000039218.1";
chr18	HAVANA	exon	56876283	56876387	.	+	.	gene_id "ENSMUSG00000024590.9"; transcript_id "ENSMUST00000025486.9"; exon_number "18"; exon_id "ENSMUSE00000494265.3"; gene_type "protein_coding"; gene_name "Lmnb1"; transcript_type "protein_coding"; transcript_name "Lmnb1-201"; protein_id "ENSMUSP00000025486.9"; transcript_support_level "1"; mgi_id "MGI:96795"; tag "basic"; ccdsid "CCDS29261.1"; havana_gene "OTTMUSG00000016318.1"; havana_transcript "OTTMUST00000039218.1";
chr18	HAVANA	CDS	56881049	56881168	.	+	.	gene_id "ENSMUSG00000024590.9"; transcript_id "ENSMUST00000025486.9"; exon_number "19"; exon_id "ENSMUSE00000491699.3"; gene_type "protein_coding"; gene_name "Lmnb1"; transcript_type "protein_coding"; transcript_name "Lmnb1-201"; protein_id "ENSMUSP00000025486.9"; transcript_support_level "1"; mgi_id "MGI:96795"; tag "basic"; ccdsid "CCDS29261.1"; havana_gene "OTTMUSG00000016318.1"; havana_transcript "OTTMUST00000039218.1";
chr18	HAVANA	exon	56881049	56881168	.	+	.	gene_id "ENSMUSG00000024590.9"; transcript_id "ENSMUST00000025486.9"; exon_number "20"; exon_id "ENSMUSE00000491699.3"; gene_type "protein_coding"; gene_name "Lmnb1"; transcript_type "protein_coding"; transcript_name "Lmnb1-201"; protein_id "ENSMUSP00000025486.9"; transcript_support_level "1"; mgi_id "MGI:96795"; tag "basic"; ccdsid "CCDS29261.1"; havana_gene "OTTMUSG00000016318.1"; havana_transcript "OTTMUST00000039218.1";
chr18	HAVANA	CDS	56882771	56882881	.	+	.	gene_id "ENSMUSG00000024590.9"; transcript_id "ENSMUST00000025486.9"; exon_number "21"; exon_id "ENSMUSE00000492660.3"; gene_type "protein_coding"; gene_name "Lmnb1"; transcript_type "protein_coding"; transcript_name "Lmnb1-201"; protein_id "ENSMUSP00000025486.9"; transcript_support_level "1"; mgi_id "MGI:96795"; tag "basic"; ccdsid "CCDS29261.1"; havana_gene "OTTMUSG00000016318.1"; havana_transcript "OTTMUST00000039218.1";
chr18	HAVANA	exon	56882771	56882881	.	+	.	gene_id "ENSMUSG00000024590.9"; transcript_id "ENSMUST00000025486.9"; exon_number "22"; exon_id "ENSMUSE00000492660.3"; gene_type "protein_coding"; gene_name "Lmnb1"; transcript_type "protein_coding"; transcript_name "Lmnb1-201"; protein_id "ENSMUSP00000025486.9"; transcript_support_level "1"; mgi_id "MGI:96795"; tag "basic"; ccdsid "CCDS29261.1"; havana_gene "OTTMUSG00000016318.1"; havana_transcript "OTTMUST00000039218.1";
chr18	HAVANA	CDS	56885679	56885717	.	+	.	gene_id "ENSMUSG00000024590.9"; transcript_id "ENSMUST00000025486.9"; exon_number "23"; exon_id "1966";
chr18	HAVANA	exon	56885679	56886496	.	+	.	gene_id "ENSMUSG00000024590.9"; transcript_id "ENSMUST00000025486.9"; exon_number "24"; exon_id "ENSMUSE00000489632.5"; gene_type "protein_coding"; gene_name "Lmnb1"; transcript_type "protein_coding"; transcript_name "Lmnb1-201"; protein_id "ENSMUSP00000025486.9"; transcript_support_level "1"; mgi_id "MGI:96795"; tag "basic"; ccdsid "CCDS29261.1"; havana_gene "OTTMUSG00000016318.1"; havana_transcript "OTTMUST00000039218.1";
chr18	HAVANA	stop_codon	56885718	56885720	.	+	.	gene_id "ENSMUSG00000024590.9"; transcript_id "ENSMUST00000025486.9"; exon_number "25"; exon_id "1967";
chr18	HAVANA	UTR	56885718	56886496	.	+	.	gene_id "ENSMUSG00000024590.9"; transcript_id "ENSMUST00000025486.9"; exon_number "26"; exon_id "1968";
chr18	HAVANA	gene	56894788	57058620	.	-	.	gene_id "ENSMUSG00000032656.15"; transcripts "1"; gene_type "protein_coding"; gene_name "Marchf3"; mgi_id "MGI:2443667"; havana_gene "OTTMUSG00000016638.1";
chr18	IsoQuant	transcript	56914326	57058587	.	-	.	gene_id "ENSMUSG00000032656.15"; transcript_id "transcript4211.chr18.nic"; exons "4";
chr18	IsoQuant	exon	57058379	57058587	.	-	.	gene_id "ENSMUSG00000032656.15"; transcript_id "transcript4211.chr18.nic"; exon_number "1"; exon_id "ENSMUSE00000802610.2";
chr18	IsoQuant	exon	56944904	56945147	.	-	.	gene_id "ENSMUSG00000032656.15"; transcript_id "transcript4211.chr18.nic"; exon_number "2"; exon_id "ENSMUSE00001230175.2";
chr18	IsoQuant	exon	56940736	56940940	.	-	.	gene_id "ENSMUSG00000032656.15"; transcript_id "transcript4211.chr18.nic"; exon_number "3"; exon_id "ENSMUSE00000222217.2";
chr18	IsoQuant	exon	56914326	56916300	.	-	.	gene_id "ENSMUSG00000032656.15"; transcript_id "transcript4211.chr18.nic"; exon_number "4"; exon_id "1969";
chr18	IsoQuant	gene	56929971	56934462	.	-	.	gene_id "novel_gene_chr18_4220"; transcripts "1";
chr18	IsoQuant	transcript	56929971	56934462	.	-	.	gene_id "novel_gene_chr18_4220"; transcript_id "transcript4219.chr18.nnic"; exons "1";
chr18	IsoQuant	exon	56929971	56934462	.	-	.	gene_id "novel_gene_chr18_4220"; transcript_id "transcript4219.chr18.nnic"; exon_number "1"; exon_id "1970";
chr18	IsoQuant	gene	57028158	57030233	.	-	.	gene_id "novel_gene_chr18_4222"; transcripts "1";
chr18	IsoQuant	transcript	57028158	57030233	.	-	.	gene_id "novel_gene_chr18_4222"; transcript_id "transcript4221.chr18.nnic"; exons "1";
chr18	IsoQuant	exon	57028158	57030233	.	-	.	gene_id "novel_gene_chr18_4222"; transcript_id "transcript4221.chr18.nnic"; exon_number "1"; exon_id "1971";
chr18	HAVANA	gene	57047123	57049160	.	-	.	gene_id "ENSMUSG00000117917.2"; transcripts "1"; gene_type "processed_pseudogene"; gene_name "Gm18087"; mgi_id "MGI:5010272"; havana_gene "OTTMUSG00000073454.1";
chr18	IsoQuant	transcript	57047123	57049123	.	-	.	gene_id "ENSMUSG00000117917.2"; transcript_id "transcript4223.chr18.nnic"; exons "1";
chr18	IsoQuant	exon	57047123	57049123	.	-	.	gene_id "ENSMUSG00000117917.2"; transcript_id "transcript4223.chr18.nnic"; exon_number "1"; exon_id "1972";
chr18	IsoQuant	gene	57055294	57058637	.	-	.	gene_id "novel_gene_chr18_4218"; transcripts "1";
chr18	IsoQuant	transcript	57055294	57058637	.	-	.	gene_id "novel_gene_chr18_4218"; transcript_id "transcript4217.chr18.nnic"; exons "1";
chr18	IsoQuant	exon	57055294	57058637	.	-	.	gene_id "novel_gene_chr18_4218"; transcript_id "transcript4217.chr18.nnic"; exon_number "1"; exon_id "1973";
chr18	HAVANA	gene	57058668	57230512	.	+	.	gene_id "ENSMUSG00000119992.2"; transcripts "2"; gene_type "lncRNA"; gene_name "Gm34632"; mgi_id "MGI:5593791";
chr18	HAVANA	transcript	57058814	57069974	.	+	.	gene_id "ENSMUSG00000119992.2"; transcript_id "ENSMUST00000281685.1"; exons "2"; gene_type "lncRNA"; gene_name "Gm34632"; transcript_type "lncRNA"; transcript_name "Gm34632-268"; mgi_id "MGI:5593791"; tag "basic";
chr18	HAVANA	exon	57058814	57060194	.	+	.	gene_id "ENSMUSG00000119992.2"; transcript_id "ENSMUST00000281685.1"; exon_number "1"; exon_id "ENSMUSE00001558222.1"; gene_type "lncRNA"; gene_name "Gm34632"; transcript_type "lncRNA"; transcript_name "Gm34632-268"; mgi_id "MGI:5593791"; tag "basic";
chr18	HAVANA	exon	57067313	57069974	.	+	.	gene_id "ENSMUSG00000119992.2"; transcript_id "ENSMUST00000281685.1"; exon_number "2"; exon_id "ENSMUSE00001558171.1"; gene_type "lncRNA"; gene_name "Gm34632"; transcript_type "lncRNA"; transcript_name "Gm34632-268"; mgi_id "MGI:5593791"; tag "basic";
chr18	HAVANA	transcript	57058785	57101392	.	+	.	gene_id "ENSMUSG00000119992.2"; transcript_id "ENSMUST00000281654.1"; exons "2"; gene_type "lncRNA"; gene_name "Gm34632"; transcript_type "lncRNA"; transcript_name "Gm34632-237"; mgi_id "MGI:5593791"; tag "TAGENE";
chr18	HAVANA	exon	57058785	57060194	.	+	.	gene_id "ENSMUSG00000119992.2"; transcript_id "ENSMUST00000281654.1"; exon_number "1"; exon_id "ENSMUSE00001558162.1"; gene_type "lncRNA"; gene_name "Gm34632"; transcript_type "lncRNA"; transcript_name "Gm34632-237"; mgi_id "MGI:5593791"; tag "TAGENE";
chr18	HAVANA	exon	57099002	57101392	.	+	.	gene_id "ENSMUSG00000119992.2"; transcript_id "ENSMUST00000281654.1"; exon_number "2"; exon_id "ENSMUSE00001558144.1"; gene_type "lncRNA"; gene_name "Gm34632"; transcript_type "lncRNA"; transcript_name "Gm34632-237"; mgi_id "MGI:5593791"; tag "TAGENE";
chr18	HAVANA	gene	57088900	57108484	.	-	.	gene_id "ENSMUSG00000024592.16"; transcripts "4"; gene_type "protein_coding"; gene_name "C330018D20Rik"; mgi_id "MGI:1924672"; havana_gene "OTTMUSG00000033171.1";
chr18	IsoQuant	transcript	57088900	57108484	.	-	.	gene_id "ENSMUSG00000024592.16"; transcript_id "transcript4225.chr18.nnic"; exons "6";
chr18	IsoQuant	exon	57108406	57108484	.	-	.	gene_id "ENSMUSG00000024592.16"; transcript_id "transcript4225.chr18.nnic"; exon_number "1"; exon_id "1974";
chr18	IsoQuant	exon	57106456	57106556	.	-	.	gene_id "ENSMUSG00000024592.16"; transcript_id "transcript4225.chr18.nnic"; exon_number "2"; exon_id "ENSMUSE00000387553.5";
chr18	IsoQuant	exon	57095473	57095590	.	-	.	gene_id "ENSMUSG00000024592.16"; transcript_id "transcript4225.chr18.nnic"; exon_number "3"; exon_id "ENSMUSE00000342758.2";
chr18	IsoQuant	exon	57091595	57091651	.	-	.	gene_id "ENSMUSG00000024592.16"; transcript_id "transcript4225.chr18.nnic"; exon_number "4"; exon_id "ENSMUSE00000143575.2";
chr18	IsoQuant	exon	57091190	57091259	.	-	.	gene_id "ENSMUSG00000024592.16"; transcript_id "transcript4225.chr18.nnic"; exon_number "5"; exon_id "1975";
chr18	IsoQuant	exon	57088900	57090993	.	-	.	gene_id "ENSMUSG00000024592.16"; transcript_id "transcript4225.chr18.nnic"; exon_number "6"; exon_id "1976";
chr18	HAVANA	transcript	57088905	57108440	.	-	.	gene_id "ENSMUSG00000024592.16"; transcript_id "ENSMUST00000025488.15"; exons "5"; gene_type "protein_coding"; gene_name "C330018D20Rik"; transcript_type "protein_coding"; transcript_name "C330018D20Rik-201"; protein_id "ENSMUSP00000025488.9"; transcript_support_level "1"; mgi_id "MGI:1924672"; tag "basic"; ccdsid "CCDS50293.1"; havana_gene "OTTMUSG00000033171.1"; havana_transcript "OTTMUST00000082976.1";
chr18	HAVANA	exon	57108406	57108440	.	-	.	gene_id "ENSMUSG00000024592.16"; transcript_id "ENSMUST00000025488.15"; exon_number "1"; exon_id "ENSMUSE00000441837.9"; gene_type "protein_coding"; gene_name "C330018D20Rik"; transcript_type "protein_coding"; transcript_name "C330018D20Rik-201"; protein_id "ENSMUSP00000025488.9"; transcript_support_level "1"; mgi_id "MGI:1924672"; tag "basic"; ccdsid "CCDS50293.1"; havana_gene "OTTMUSG00000033171.1"; havana_transcript "OTTMUST00000082976.1";
chr18	HAVANA	UTR	57108406	57108440	.	-	.	gene_id "ENSMUSG00000024592.16"; transcript_id "ENSMUST00000025488.15"; exon_number "2"; exon_id "ENSMUSE00000441837.9"; gene_type "protein_coding"; gene_name "C330018D20Rik"; transcript_type "protein_coding"; transcript_name "C330018D20Rik-201"; protein_id "ENSMUSP00000025488.9"; transcript_support_level "1"; mgi_id "MGI:1924672"; tag "basic"; ccdsid "CCDS50293.1"; havana_gene "OTTMUSG00000033171.1"; havana_transcript "OTTMUST00000082976.1";
chr18	HAVANA	exon	57106456	57106556	.	-	.	gene_id "ENSMUSG00000024592.16"; transcript_id "ENSMUST00000025488.15"; exon_number "3"; exon_id "ENSMUSE00000387553.5"; gene_type "protein_coding"; gene_name "C330018D20Rik"; transcript_type "protein_coding"; transcript_name "C330018D20Rik-201"; protein_id "ENSMUSP00000025488.9"; transcript_support_level "1"; mgi_id "MGI:1924672"; tag "basic"; ccdsid "CCDS50293.1"; havana_gene "OTTMUSG00000033171.1"; havana_transcript "OTTMUST00000082976.1";
chr18	HAVANA	UTR	57106456	57106556	.	-	.	gene_id "ENSMUSG00000024592.16"; transcript_id "ENSMUST00000025488.15"; exon_number "4"; exon_id "ENSMUSE00000387553.5"; gene_type "protein_coding"; gene_name "C330018D20Rik"; transcript_type "protein_coding"; transcript_name "C330018D20Rik-201"; protein_id "ENSMUSP00000025488.9"; transcript_support_level "1"; mgi_id "MGI:1924672"; tag "basic"; ccdsid "CCDS50293.1"; havana_gene "OTTMUSG00000033171.1"; havana_transcript "OTTMUST00000082976.1";
chr18	HAVANA	UTR	57095584	57095590	.	-	.	gene_id "ENSMUSG00000024592.16"; transcript_id "ENSMUST00000025488.15"; exon_number "5"; exon_id "1977";
chr18	HAVANA	start_codon	57095581	57095583	.	-	.	gene_id "ENSMUSG00000024592.16"; transcript_id "ENSMUST00000025488.15"; exon_number "6"; exon_id "1978";
chr18	HAVANA	exon	57095473	57095590	.	-	.	gene_id "ENSMUSG00000024592.16"; transcript_id "ENSMUST00000025488.15"; exon_number "7"; exon_id "ENSMUSE00000342758.2"; gene_type "protein_coding"; gene_name "C330018D20Rik"; transcript_type "protein_coding"; transcript_name "C330018D20Rik-201"; protein_id "ENSMUSP00000025488.9"; transcript_support_level "1"; mgi_id "MGI:1924672"; tag "basic"; ccdsid "CCDS50293.1"; havana_gene "OTTMUSG00000033171.1"; havana_transcript "OTTMUST00000082976.1";
chr18	HAVANA	CDS	57095473	57095583	.	-	.	gene_id "ENSMUSG00000024592.16"; transcript_id "ENSMUST00000025488.15"; exon_number "8"; exon_id "1979";
chr18	HAVANA	exon	57091595	57091651	.	-	.	gene_id "ENSMUSG00000024592.16"; transcript_id "ENSMUST00000025488.15"; exon_number "9"; exon_id "ENSMUSE00000143575.2"; gene_type "protein_coding"; gene_name "C330018D20Rik"; transcript_type "protein_coding"; transcript_name "C330018D20Rik-201"; protein_id "ENSMUSP00000025488.9"; transcript_support_level "1"; mgi_id "MGI:1924672"; tag "basic"; ccdsid "CCDS50293.1"; havana_gene "OTTMUSG00000033171.1"; havana_transcript "OTTMUST00000082976.1";
chr18	HAVANA	CDS	57091595	57091651	.	-	.	gene_id "ENSMUSG00000024592.16"; transcript_id "ENSMUST00000025488.15"; exon_number "10"; exon_id "ENSMUSE00000143575.2"; gene_type "protein_coding"; gene_name "C330018D20Rik"; transcript_type "protein_coding"; transcript_name "C330018D20Rik-201"; protein_id "ENSMUSP00000025488.9"; transcript_support_level "1"; mgi_id "MGI:1924672"; tag "basic"; ccdsid "CCDS50293.1"; havana_gene "OTTMUSG00000033171.1"; havana_transcript "OTTMUST00000082976.1";
chr18	HAVANA	CDS	57090817	57090993	.	-	.	gene_id "ENSMUSG00000024592.16"; transcript_id "ENSMUST00000025488.15"; exon_number "11"; exon_id "1980";
chr18	HAVANA	stop_codon	57090814	57090816	.	-	.	gene_id "ENSMUSG00000024592.16"; transcript_id "ENSMUST00000025488.15"; exon_number "12"; exon_id "1981";
chr18	HAVANA	exon	57088905	57090993	.	-	.	gene_id "ENSMUSG00000024592.16"; transcript_id "ENSMUST00000025488.15"; exon_number "13"; exon_id "ENSMUSE00000659318.5"; gene_type "protein_coding"; gene_name "C330018D20Rik"; transcript_type "protein_coding"; transcript_name "C330018D20Rik-201"; protein_id "ENSMUSP00000025488.9"; transcript_support_level "1"; mgi_id "MGI:1924672"; tag "basic"; ccdsid "CCDS50293.1"; havana_gene "OTTMUSG00000033171.1"; havana_transcript "OTTMUST00000082976.1";
chr18	HAVANA	UTR	57088905	57090816	.	-	.	gene_id "ENSMUSG00000024592.16"; transcript_id "ENSMUST00000025488.15"; exon_number "14"; exon_id "1982";
chr18	IsoQuant	transcript	57090164	57108484	.	-	.	gene_id "ENSMUSG00000024592.16"; transcript_id "transcript4235.chr18.nic"; exons "4";
chr18	IsoQuant	exon	57108406	57108484	.	-	.	gene_id "ENSMUSG00000024592.16"; transcript_id "transcript4235.chr18.nic"; exon_number "1"; exon_id "chr18.1974";
chr18	IsoQuant	exon	57106456	57106556	.	-	.	gene_id "ENSMUSG00000024592.16"; transcript_id "transcript4235.chr18.nic"; exon_number "2"; exon_id "ENSMUSE00000387553.5";
chr18	IsoQuant	exon	57095473	57095590	.	-	.	gene_id "ENSMUSG00000024592.16"; transcript_id "transcript4235.chr18.nic"; exon_number "3"; exon_id "ENSMUSE00000342758.2";
chr18	IsoQuant	exon	57090164	57091651	.	-	.	gene_id "ENSMUSG00000024592.16"; transcript_id "transcript4235.chr18.nic"; exon_number "4"; exon_id "1983";
chr18	IsoQuant	transcript	57088900	57108484	.	-	.	gene_id "ENSMUSG00000024592.16"; transcript_id "transcript4236.chr18.nnic"; exons "3";
chr18	IsoQuant	exon	57108406	57108484	.	-	.	gene_id "ENSMUSG00000024592.16"; transcript_id "transcript4236.chr18.nnic"; exon_number "1"; exon_id "chr18.1974";
chr18	IsoQuant	exon	57106456	57106556	.	-	.	gene_id "ENSMUSG00000024592.16"; transcript_id "transcript4236.chr18.nnic"; exon_number "2"; exon_id "ENSMUSE00000387553.5";
chr18	IsoQuant	exon	57088900	57090993	.	-	.	gene_id "ENSMUSG00000024592.16"; transcript_id "transcript4236.chr18.nnic"; exon_number "3"; exon_id "chr18.1976";
chr18	HAVANA	gene	57266162	57430539	.	+	.	gene_id "ENSMUSG00000024593.16"; transcripts "2"; gene_type "protein_coding"; gene_name "Megf10"; mgi_id "MGI:2685177"; havana_gene "OTTMUSG00000024354.1";
chr18	IsoQuant	transcript	57275742	57430539	.	+	.	gene_id "ENSMUSG00000024593.16"; transcript_id "transcript4247.chr18.nic"; exons "25";
chr18	IsoQuant	exon	57275742	57276061	.	+	.	gene_id "ENSMUSG00000024593.16"; transcript_id "transcript4247.chr18.nic"; exon_number "1"; exon_id "1984";
chr18	IsoQuant	exon	57313541	57313673	.	+	.	gene_id "ENSMUSG00000024593.16"; transcript_id "transcript4247.chr18.nic"; exon_number "2"; exon_id "ENSMUSE00000464878.3";
chr18	IsoQuant	exon	57322573	57322674	.	+	.	gene_id "ENSMUSG00000024593.16"; transcript_id "transcript4247.chr18.nic"; exon_number "3"; exon_id "ENSMUSE00000572443.2";
chr18	IsoQuant	exon	57324179	57324279	.	+	.	gene_id "ENSMUSG00000024593.16"; transcript_id "transcript4247.chr18.nic"; exon_number "4"; exon_id "ENSMUSE00000463057.2";
chr18	IsoQuant	exon	57345394	57345486	.	+	.	gene_id "ENSMUSG00000024593.16"; transcript_id "transcript4247.chr18.nic"; exon_number "5"; exon_id "ENSMUSE00000463950.2";
chr18	IsoQuant	exon	57373616	57373862	.	+	.	gene_id "ENSMUSG00000024593.16"; transcript_id "transcript4247.chr18.nic"; exon_number "6"; exon_id "ENSMUSE00000460779.2";
chr18	IsoQuant	exon	57375735	57375855	.	+	.	gene_id "ENSMUSG00000024593.16"; transcript_id "transcript4247.chr18.nic"; exon_number "7"; exon_id "ENSMUSE00000143586.2";
chr18	IsoQuant	exon	57379606	57379742	.	+	.	gene_id "ENSMUSG00000024593.16"; transcript_id "transcript4247.chr18.nic"; exon_number "8"; exon_id "ENSMUSE00000143585.2";
chr18	IsoQuant	exon	57385906	57386118	.	+	.	gene_id "ENSMUSG00000024593.16"; transcript_id "transcript4247.chr18.nic"; exon_number "9"; exon_id "ENSMUSE00000221814.2";
chr18	IsoQuant	exon	57392735	57392909	.	+	.	gene_id "ENSMUSG00000024593.16"; transcript_id "transcript4247.chr18.nic"; exon_number "10"; exon_id "ENSMUSE00000405497.5";
chr18	IsoQuant	exon	57394183	57394303	.	+	.	gene_id "ENSMUSG00000024593.16"; transcript_id "transcript4247.chr18.nic"; exon_number "11"; exon_id "ENSMUSE00000471089.3";
chr18	IsoQuant	exon	57395066	57395229	.	+	.	gene_id "ENSMUSG00000024593.16"; transcript_id "transcript4247.chr18.nic"; exon_number "12"; exon_id "ENSMUSE00000467010.3";
chr18	IsoQuant	exon	57397513	57397615	.	+	.	gene_id "ENSMUSG00000024593.16"; transcript_id "transcript4247.chr18.nic"; exon_number "13"; exon_id "ENSMUSE00000572442.2";
chr18	IsoQuant	exon	57408753	57408899	.	+	.	gene_id "ENSMUSG00000024593.16"; transcript_id "transcript4247.chr18.nic"; exon_number "14"; exon_id "ENSMUSE00000477405.3";
chr18	IsoQuant	exon	57410061	57410195	.	+	.	gene_id "ENSMUSG00000024593.16"; transcript_id "transcript4247.chr18.nic"; exon_number "15"; exon_id "ENSMUSE00000572441.2";
chr18	IsoQuant	exon	57410668	57410796	.	+	.	gene_id "ENSMUSG00000024593.16"; transcript_id "transcript4247.chr18.nic"; exon_number "16"; exon_id "ENSMUSE00000489330.3";
chr18	IsoQuant	exon	57414696	57414824	.	+	.	gene_id "ENSMUSG00000024593.16"; transcript_id "transcript4247.chr18.nic"; exon_number "17"; exon_id "ENSMUSE00000490441.3";
chr18	IsoQuant	exon	57416866	57416994	.	+	.	gene_id "ENSMUSG00000024593.16"; transcript_id "transcript4247.chr18.nic"; exon_number "18"; exon_id "ENSMUSE00000487446.4";
chr18	IsoQuant	exon	57418880	57419008	.	+	.	gene_id "ENSMUSG00000024593.16"; transcript_id "transcript4247.chr18.nic"; exon_number "19"; exon_id "ENSMUSE00000492586.3";
chr18	IsoQuant	exon	57420855	57421091	.	+	.	gene_id "ENSMUSG00000024593.16"; transcript_id "transcript4247.chr18.nic"; exon_number "20"; exon_id "ENSMUSE00000486144.3";
chr18	IsoQuant	exon	57422355	57422482	.	+	.	gene_id "ENSMUSG00000024593.16"; transcript_id "transcript4247.chr18.nic"; exon_number "21"; exon_id "ENSMUSE00000483597.3";
chr18	IsoQuant	exon	57423469	57423592	.	+	.	gene_id "ENSMUSG00000024593.16"; transcript_id "transcript4247.chr18.nic"; exon_number "22"; exon_id "ENSMUSE00000484472.3";
chr18	IsoQuant	exon	57424843	57424887	.	+	.	gene_id "ENSMUSG00000024593.16"; transcript_id "transcript4247.chr18.nic"; exon_number "23"; exon_id "ENSMUSE00000481317.3";
chr18	IsoQuant	exon	57425641	57425847	.	+	.	gene_id "ENSMUSG00000024593.16"; transcript_id "transcript4247.chr18.nic"; exon_number "24"; exon_id "ENSMUSE00000492763.3";
chr18	IsoQuant	exon	57426916	57430539	.	+	.	gene_id "ENSMUSG00000024593.16"; transcript_id "transcript4247.chr18.nic"; exon_number "25"; exon_id "ENSMUSE00000821739.2";
chr18	HAVANA	transcript	57266162	57430539	.	+	.	gene_id "ENSMUSG00000024593.16"; transcript_id "ENSMUST00000075770.13"; exons "25"; gene_type "protein_coding"; gene_name "Megf10"; transcript_type "protein_coding"; transcript_name "Megf10-201"; protein_id "ENSMUSP00000075174.7"; transcript_support_level "1"; mgi_id "MGI:2685177"; tag "basic"; ccdsid "CCDS29264.1"; havana_gene "OTTMUSG00000024354.1"; havana_transcript "OTTMUST00000059657.1";
chr18	HAVANA	UTR	57266162	57266802	.	+	.	gene_id "ENSMUSG00000024593.16"; transcript_id "ENSMUST00000075770.13"; exon_number "1"; exon_id "ENSMUSE00000659317.3"; gene_type "protein_coding"; gene_name "Megf10"; transcript_type "protein_coding"; transcript_name "Megf10-201"; protein_id "ENSMUSP00000075174.7"; transcript_support_level "1"; mgi_id "MGI:2685177"; tag "basic"; ccdsid "CCDS29264.1"; havana_gene "OTTMUSG00000024354.1"; havana_transcript "OTTMUST00000059657.1";
chr18	HAVANA	exon	57266162	57266802	.	+	.	gene_id "ENSMUSG00000024593.16"; transcript_id "ENSMUST00000075770.13"; exon_number "2"; exon_id "ENSMUSE00000659317.3"; gene_type "protein_coding"; gene_name "Megf10"; transcript_type "protein_coding"; transcript_name "Megf10-201"; protein_id "ENSMUSP00000075174.7"; transcript_support_level "1"; mgi_id "MGI:2685177"; tag "basic"; ccdsid "CCDS29264.1"; havana_gene "OTTMUSG00000024354.1"; havana_transcript "OTTMUST00000059657.1";
chr18	HAVANA	UTR	57313541	57313557	.	+	.	gene_id "ENSMUSG00000024593.16"; transcript_id "ENSMUST00000075770.13"; exon_number "3"; exon_id "1985";
chr18	HAVANA	exon	57313541	57313673	.	+	.	gene_id "ENSMUSG00000024593.16"; transcript_id "ENSMUST00000075770.13"; exon_number "4"; exon_id "ENSMUSE00000464878.3"; gene_type "protein_coding"; gene_name "Megf10"; transcript_type "protein_coding"; transcript_name "Megf10-201"; protein_id "ENSMUSP00000075174.7"; transcript_support_level "1"; mgi_id "MGI:2685177"; tag "basic"; ccdsid "CCDS29264.1"; havana_gene "OTTMUSG00000024354.1"; havana_transcript "OTTMUST00000059657.1";
chr18	HAVANA	start_codon	57313558	57313560	.	+	.	gene_id "ENSMUSG00000024593.16"; transcript_id "ENSMUST00000075770.13"; exon_number "5"; exon_id "1986";
chr18	HAVANA	CDS	57313558	57313673	.	+	.	gene_id "ENSMUSG00000024593.16"; transcript_id "ENSMUST00000075770.13"; exon_number "6"; exon_id "1987";
chr18	HAVANA	CDS	57322573	57322674	.	+	.	gene_id "ENSMUSG00000024593.16"; transcript_id "ENSMUST00000075770.13"; exon_number "7"; exon_id "ENSMUSE00000572443.2"; gene_type "protein_coding"; gene_name "Megf10"; transcript_type "protein_coding"; transcript_name "Megf10-201"; protein_id "ENSMUSP00000075174.7"; transcript_support_level "1"; mgi_id "MGI:2685177"; tag "basic"; ccdsid "CCDS29264.1"; havana_gene "OTTMUSG00000024354.1"; havana_transcript "OTTMUST00000059657.1";
chr18	HAVANA	exon	57322573	57322674	.	+	.	gene_id "ENSMUSG00000024593.16"; transcript_id "ENSMUST00000075770.13"; exon_number "8"; exon_id "ENSMUSE00000572443.2"; gene_type "protein_coding"; gene_name "Megf10"; transcript_type "protein_coding"; transcript_name "Megf10-201"; protein_id "ENSMUSP00000075174.7"; transcript_support_level "1"; mgi_id "MGI:2685177"; tag "basic"; ccdsid "CCDS29264.1"; havana_gene "OTTMUSG00000024354.1"; havana_transcript "OTTMUST00000059657.1";
chr18	HAVANA	CDS	57324179	57324279	.	+	.	gene_id "ENSMUSG00000024593.16"; transcript_id "ENSMUST00000075770.13"; exon_number "9"; exon_id "ENSMUSE00000463057.2"; gene_type "protein_coding"; gene_name "Megf10"; transcript_type "protein_coding"; transcript_name "Megf10-201"; protein_id "ENSMUSP00000075174.7"; transcript_support_level "1"; mgi_id "MGI:2685177"; tag "basic"; ccdsid "CCDS29264.1"; havana_gene "OTTMUSG00000024354.1"; havana_transcript "OTTMUST00000059657.1";
chr18	HAVANA	exon	57324179	57324279	.	+	.	gene_id "ENSMUSG00000024593.16"; transcript_id "ENSMUST00000075770.13"; exon_number "10"; exon_id "ENSMUSE00000463057.2"; gene_type "protein_coding"; gene_name "Megf10"; transcript_type "protein_coding"; transcript_name "Megf10-201"; protein_id "ENSMUSP00000075174.7"; transcript_support_level "1"; mgi_id "MGI:2685177"; tag "basic"; ccdsid "CCDS29264.1"; havana_gene "OTTMUSG00000024354.1"; havana_transcript "OTTMUST00000059657.1";
chr18	HAVANA	CDS	57345394	57345486	.	+	.	gene_id "ENSMUSG00000024593.16"; transcript_id "ENSMUST00000075770.13"; exon_number "11"; exon_id "ENSMUSE00000463950.2"; gene_type "protein_coding"; gene_name "Megf10"; transcript_type "protein_coding"; transcript_name "Megf10-201"; protein_id "ENSMUSP00000075174.7"; transcript_support_level "1"; mgi_id "MGI:2685177"; tag "basic"; ccdsid "CCDS29264.1"; havana_gene "OTTMUSG00000024354.1"; havana_transcript "OTTMUST00000059657.1";
chr18	HAVANA	exon	57345394	57345486	.	+	.	gene_id "ENSMUSG00000024593.16"; transcript_id "ENSMUST00000075770.13"; exon_number "12"; exon_id "ENSMUSE00000463950.2"; gene_type "protein_coding"; gene_name "Megf10"; transcript_type "protein_coding"; transcript_name "Megf10-201"; protein_id "ENSMUSP00000075174.7"; transcript_support_level "1"; mgi_id "MGI:2685177"; tag "basic"; ccdsid "CCDS29264.1"; havana_gene "OTTMUSG00000024354.1"; havana_transcript "OTTMUST00000059657.1";
chr18	HAVANA	CDS	57373616	57373862	.	+	.	gene_id "ENSMUSG00000024593.16"; transcript_id "ENSMUST00000075770.13"; exon_number "13"; exon_id "ENSMUSE00000460779.2"; gene_type "protein_coding"; gene_name "Megf10"; transcript_type "protein_coding"; transcript_name "Megf10-201"; protein_id "ENSMUSP00000075174.7"; transcript_support_level "1"; mgi_id "MGI:2685177"; tag "basic"; ccdsid "CCDS29264.1"; havana_gene "OTTMUSG00000024354.1"; havana_transcript "OTTMUST00000059657.1";
chr18	HAVANA	exon	57373616	57373862	.	+	.	gene_id "ENSMUSG00000024593.16"; transcript_id "ENSMUST00000075770.13"; exon_number "14"; exon_id "ENSMUSE00000460779.2"; gene_type "protein_coding"; gene_name "Megf10"; transcript_type "protein_coding"; transcript_name "Megf10-201"; protein_id "ENSMUSP00000075174.7"; transcript_support_level "1"; mgi_id "MGI:2685177"; tag "basic"; ccdsid "CCDS29264.1"; havana_gene "OTTMUSG00000024354.1"; havana_transcript "OTTMUST00000059657.1";
chr18	HAVANA	CDS	57375735	57375855	.	+	.	gene_id "ENSMUSG00000024593.16"; transcript_id "ENSMUST00000075770.13"; exon_number "15"; exon_id "ENSMUSE00000143586.2"; gene_type "protein_coding"; gene_name "Megf10"; transcript_type "protein_coding"; transcript_name "Megf10-201"; protein_id "ENSMUSP00000075174.7"; transcript_support_level "1"; mgi_id "MGI:2685177"; tag "basic"; ccdsid "CCDS29264.1"; havana_gene "OTTMUSG00000024354.1"; havana_transcript "OTTMUST00000059657.1";
chr18	HAVANA	exon	57375735	57375855	.	+	.	gene_id "ENSMUSG00000024593.16"; transcript_id "ENSMUST00000075770.13"; exon_number "16"; exon_id "ENSMUSE00000143586.2"; gene_type "protein_coding"; gene_name "Megf10"; transcript_type "protein_coding"; transcript_name "Megf10-201"; protein_id "ENSMUSP00000075174.7"; transcript_support_level "1"; mgi_id "MGI:2685177"; tag "basic"; ccdsid "CCDS29264.1"; havana_gene "OTTMUSG00000024354.1"; havana_transcript "OTTMUST00000059657.1";
chr18	HAVANA	CDS	57379606	57379742	.	+	.	gene_id "ENSMUSG00000024593.16"; transcript_id "ENSMUST00000075770.13"; exon_number "17"; exon_id "ENSMUSE00000143585.2"; gene_type "protein_coding"; gene_name "Megf10"; transcript_type "protein_coding"; transcript_name "Megf10-201"; protein_id "ENSMUSP00000075174.7"; transcript_support_level "1"; mgi_id "MGI:2685177"; tag "basic"; ccdsid "CCDS29264.1"; havana_gene "OTTMUSG00000024354.1"; havana_transcript "OTTMUST00000059657.1";
chr18	HAVANA	exon	57379606	57379742	.	+	.	gene_id "ENSMUSG00000024593.16"; transcript_id "ENSMUST00000075770.13"; exon_number "18"; exon_id "ENSMUSE00000143585.2"; gene_type "protein_coding"; gene_name "Megf10"; transcript_type "protein_coding"; transcript_name "Megf10-201"; protein_id "ENSMUSP00000075174.7"; transcript_support_level "1"; mgi_id "MGI:2685177"; tag "basic"; ccdsid "CCDS29264.1"; havana_gene "OTTMUSG00000024354.1"; havana_transcript "OTTMUST00000059657.1";
chr18	HAVANA	CDS	57385906	57386118	.	+	.	gene_id "ENSMUSG00000024593.16"; transcript_id "ENSMUST00000075770.13"; exon_number "19"; exon_id "ENSMUSE00000221814.2"; gene_type "protein_coding"; gene_name "Megf10"; transcript_type "protein_coding"; transcript_name "Megf10-201"; protein_id "ENSMUSP00000075174.7"; transcript_support_level "1"; mgi_id "MGI:2685177"; tag "basic"; ccdsid "CCDS29264.1"; havana_gene "OTTMUSG00000024354.1"; havana_transcript "OTTMUST00000059657.1";
chr18	HAVANA	exon	57385906	57386118	.	+	.	gene_id "ENSMUSG00000024593.16"; transcript_id "ENSMUST00000075770.13"; exon_number "20"; exon_id "ENSMUSE00000221814.2"; gene_type "protein_coding"; gene_name "Megf10"; transcript_type "protein_coding"; transcript_name "Megf10-201"; protein_id "ENSMUSP00000075174.7"; transcript_support_level "1"; mgi_id "MGI:2685177"; tag "basic"; ccdsid "CCDS29264.1"; havana_gene "OTTMUSG00000024354.1"; havana_transcript "OTTMUST00000059657.1";
chr18	HAVANA	CDS	57392735	57392909	.	+	.	gene_id "ENSMUSG00000024593.16"; transcript_id "ENSMUST00000075770.13"; exon_number "21"; exon_id "ENSMUSE00000405497.5"; gene_type "protein_coding"; gene_name "Megf10"; transcript_type "protein_coding"; transcript_name "Megf10-201"; protein_id "ENSMUSP00000075174.7"; transcript_support_level "1"; mgi_id "MGI:2685177"; tag "basic"; ccdsid "CCDS29264.1"; havana_gene "OTTMUSG00000024354.1"; havana_transcript "OTTMUST00000059657.1";
chr18	HAVANA	exon	57392735	57392909	.	+	.	gene_id "ENSMUSG00000024593.16"; transcript_id "ENSMUST00000075770.13"; exon_number "22"; exon_id "ENSMUSE00000405497.5"; gene_type "protein_coding"; gene_name "Megf10"; transcript_type "protein_coding"; transcript_name "Megf10-201"; protein_id "ENSMUSP00000075174.7"; transcript_support_level "1"; mgi_id "MGI:2685177"; tag "basic"; ccdsid "CCDS29264.1"; havana_gene "OTTMUSG00000024354.1"; havana_transcript "OTTMUST00000059657.1";
chr18	HAVANA	CDS	57394183	57394303	.	+	.	gene_id "ENSMUSG00000024593.16"; transcript_id "ENSMUST00000075770.13"; exon_number "23"; exon_id "ENSMUSE00000471089.3"; gene_type "protein_coding"; gene_name "Megf10"; transcript_type "protein_coding"; transcript_name "Megf10-201"; protein_id "ENSMUSP00000075174.7"; transcript_support_level "1"; mgi_id "MGI:2685177"; tag "basic"; ccdsid "CCDS29264.1"; havana_gene "OTTMUSG00000024354.1"; havana_transcript "OTTMUST00000059657.1";
chr18	HAVANA	exon	57394183	57394303	.	+	.	gene_id "ENSMUSG00000024593.16"; transcript_id "ENSMUST00000075770.13"; exon_number "24"; exon_id "ENSMUSE00000471089.3"; gene_type "protein_coding"; gene_name "Megf10"; transcript_type "protein_coding"; transcript_name "Megf10-201"; protein_id "ENSMUSP00000075174.7"; transcript_support_level "1"; mgi_id "MGI:2685177"; tag "basic"; ccdsid "CCDS29264.1"; havana_gene "OTTMUSG00000024354.1"; havana_transcript "OTTMUST00000059657.1";
chr18	HAVANA	CDS	57395066	57395229	.	+	.	gene_id "ENSMUSG00000024593.16"; transcript_id "ENSMUST00000075770.13"; exon_number "25"; exon_id "ENSMUSE00000467010.3"; gene_type "protein_coding"; gene_name "Megf10"; transcript_type "protein_coding"; transcript_name "Megf10-201"; protein_id "ENSMUSP00000075174.7"; transcript_support_level "1"; mgi_id "MGI:2685177"; tag "basic"; ccdsid "CCDS29264.1"; havana_gene "OTTMUSG00000024354.1"; havana_transcript "OTTMUST00000059657.1";
chr18	HAVANA	exon	57395066	57395229	.	+	.	gene_id "ENSMUSG00000024593.16"; transcript_id "ENSMUST00000075770.13"; exon_number "26"; exon_id "ENSMUSE00000467010.3"; gene_type "protein_coding"; gene_name "Megf10"; transcript_type "protein_coding"; transcript_name "Megf10-201"; protein_id "ENSMUSP00000075174.7"; transcript_support_level "1"; mgi_id "MGI:2685177"; tag "basic"; ccdsid "CCDS29264.1"; havana_gene "OTTMUSG00000024354.1"; havana_transcript "OTTMUST00000059657.1";
chr18	HAVANA	CDS	57397513	57397615	.	+	.	gene_id "ENSMUSG00000024593.16"; transcript_id "ENSMUST00000075770.13"; exon_number "27"; exon_id "ENSMUSE00000572442.2"; gene_type "protein_coding"; gene_name "Megf10"; transcript_type "protein_coding"; transcript_name "Megf10-201"; protein_id "ENSMUSP00000075174.7"; transcript_support_level "1"; mgi_id "MGI:2685177"; tag "basic"; ccdsid "CCDS29264.1"; havana_gene "OTTMUSG00000024354.1"; havana_transcript "OTTMUST00000059657.1";
chr18	HAVANA	exon	57397513	57397615	.	+	.	gene_id "ENSMUSG00000024593.16"; transcript_id "ENSMUST00000075770.13"; exon_number "28"; exon_id "ENSMUSE00000572442.2"; gene_type "protein_coding"; gene_name "Megf10"; transcript_type "protein_coding"; transcript_name "Megf10-201"; protein_id "ENSMUSP00000075174.7"; transcript_support_level "1"; mgi_id "MGI:2685177"; tag "basic"; ccdsid "CCDS29264.1"; havana_gene "OTTMUSG00000024354.1"; havana_transcript "OTTMUST00000059657.1";
chr18	HAVANA	CDS	57408753	57408899	.	+	.	gene_id "ENSMUSG00000024593.16"; transcript_id "ENSMUST00000075770.13"; exon_number "29"; exon_id "ENSMUSE00000477405.3"; gene_type "protein_coding"; gene_name "Megf10"; transcript_type "protein_coding"; transcript_name "Megf10-201"; protein_id "ENSMUSP00000075174.7"; transcript_support_level "1"; mgi_id "MGI:2685177"; tag "basic"; ccdsid "CCDS29264.1"; havana_gene "OTTMUSG00000024354.1"; havana_transcript "OTTMUST00000059657.1";
chr18	HAVANA	exon	57408753	57408899	.	+	.	gene_id "ENSMUSG00000024593.16"; transcript_id "ENSMUST00000075770.13"; exon_number "30"; exon_id "ENSMUSE00000477405.3"; gene_type "protein_coding"; gene_name "Megf10"; transcript_type "protein_coding"; transcript_name "Megf10-201"; protein_id "ENSMUSP00000075174.7"; transcript_support_level "1"; mgi_id "MGI:2685177"; tag "basic"; ccdsid "CCDS29264.1"; havana_gene "OTTMUSG00000024354.1"; havana_transcript "OTTMUST00000059657.1";
chr18	HAVANA	CDS	57410061	57410195	.	+	.	gene_id "ENSMUSG00000024593.16"; transcript_id "ENSMUST00000075770.13"; exon_number "31"; exon_id "ENSMUSE00000572441.2"; gene_type "protein_coding"; gene_name "Megf10"; transcript_type "protein_coding"; transcript_name "Megf10-201"; protein_id "ENSMUSP00000075174.7"; transcript_support_level "1"; mgi_id "MGI:2685177"; tag "basic"; ccdsid "CCDS29264.1"; havana_gene "OTTMUSG00000024354.1"; havana_transcript "OTTMUST00000059657.1";
chr18	HAVANA	exon	57410061	57410195	.	+	.	gene_id "ENSMUSG00000024593.16"; transcript_id "ENSMUST00000075770.13"; exon_number "32"; exon_id "ENSMUSE00000572441.2"; gene_type "protein_coding"; gene_name "Megf10"; transcript_type "protein_coding"; transcript_name "Megf10-201"; protein_id "ENSMUSP00000075174.7"; transcript_support_level "1"; mgi_id "MGI:2685177"; tag "basic"; ccdsid "CCDS29264.1"; havana_gene "OTTMUSG00000024354.1"; havana_transcript "OTTMUST00000059657.1";
chr18	HAVANA	CDS	57410668	57410796	.	+	.	gene_id "ENSMUSG00000024593.16"; transcript_id "ENSMUST00000075770.13"; exon_number "33"; exon_id "ENSMUSE00000489330.3"; gene_type "protein_coding"; gene_name "Megf10"; transcript_type "protein_coding"; transcript_name "Megf10-201"; protein_id "ENSMUSP00000075174.7"; transcript_support_level "1"; mgi_id "MGI:2685177"; tag "basic"; ccdsid "CCDS29264.1"; havana_gene "OTTMUSG00000024354.1"; havana_transcript "OTTMUST00000059657.1";
chr18	HAVANA	exon	57410668	57410796	.	+	.	gene_id "ENSMUSG00000024593.16"; transcript_id "ENSMUST00000075770.13"; exon_number "34"; exon_id "ENSMUSE00000489330.3"; gene_type "protein_coding"; gene_name "Megf10"; transcript_type "protein_coding"; transcript_name "Megf10-201"; protein_id "ENSMUSP00000075174.7"; transcript_support_level "1"; mgi_id "MGI:2685177"; tag "basic"; ccdsid "CCDS29264.1"; havana_gene "OTTMUSG00000024354.1"; havana_transcript "OTTMUST00000059657.1";
chr18	HAVANA	CDS	57414696	57414824	.	+	.	gene_id "ENSMUSG00000024593.16"; transcript_id "ENSMUST00000075770.13"; exon_number "35"; exon_id "ENSMUSE00000490441.3"; gene_type "protein_coding"; gene_name "Megf10"; transcript_type "protein_coding"; transcript_name "Megf10-201"; protein_id "ENSMUSP00000075174.7"; transcript_support_level "1"; mgi_id "MGI:2685177"; tag "basic"; ccdsid "CCDS29264.1"; havana_gene "OTTMUSG00000024354.1"; havana_transcript "OTTMUST00000059657.1";
chr18	HAVANA	exon	57414696	57414824	.	+	.	gene_id "ENSMUSG00000024593.16"; transcript_id "ENSMUST00000075770.13"; exon_number "36"; exon_id "ENSMUSE00000490441.3"; gene_type "protein_coding"; gene_name "Megf10"; transcript_type "protein_coding"; transcript_name "Megf10-201"; protein_id "ENSMUSP00000075174.7"; transcript_support_level "1"; mgi_id "MGI:2685177"; tag "basic"; ccdsid "CCDS29264.1"; havana_gene "OTTMUSG00000024354.1"; havana_transcript "OTTMUST00000059657.1";
chr18	HAVANA	CDS	57416866	57416994	.	+	.	gene_id "ENSMUSG00000024593.16"; transcript_id "ENSMUST00000075770.13"; exon_number "37"; exon_id "ENSMUSE00000487446.4"; gene_type "protein_coding"; gene_name "Megf10"; transcript_type "protein_coding"; transcript_name "Megf10-201"; protein_id "ENSMUSP00000075174.7"; transcript_support_level "1"; mgi_id "MGI:2685177"; tag "basic"; ccdsid "CCDS29264.1"; havana_gene "OTTMUSG00000024354.1"; havana_transcript "OTTMUST00000059657.1";
chr18	HAVANA	exon	57416866	57416994	.	+	.	gene_id "ENSMUSG00000024593.16"; transcript_id "ENSMUST00000075770.13"; exon_number "38"; exon_id "ENSMUSE00000487446.4"; gene_type "protein_coding"; gene_name "Megf10"; transcript_type "protein_coding"; transcript_name "Megf10-201"; protein_id "ENSMUSP00000075174.7"; transcript_support_level "1"; mgi_id "MGI:2685177"; tag "basic"; ccdsid "CCDS29264.1"; havana_gene "OTTMUSG00000024354.1"; havana_transcript "OTTMUST00000059657.1";
chr18	HAVANA	CDS	57418880	57419008	.	+	.	gene_id "ENSMUSG00000024593.16"; transcript_id "ENSMUST00000075770.13"; exon_number "39"; exon_id "ENSMUSE00000492586.3"; gene_type "protein_coding"; gene_name "Megf10"; transcript_type "protein_coding"; transcript_name "Megf10-201"; protein_id "ENSMUSP00000075174.7"; transcript_support_level "1"; mgi_id "MGI:2685177"; tag "basic"; ccdsid "CCDS29264.1"; havana_gene "OTTMUSG00000024354.1"; havana_transcript "OTTMUST00000059657.1";
chr18	HAVANA	exon	57418880	57419008	.	+	.	gene_id "ENSMUSG00000024593.16"; transcript_id "ENSMUST00000075770.13"; exon_number "40"; exon_id "ENSMUSE00000492586.3"; gene_type "protein_coding"; gene_name "Megf10"; transcript_type "protein_coding"; transcript_name "Megf10-201"; protein_id "ENSMUSP00000075174.7"; transcript_support_level "1"; mgi_id "MGI:2685177"; tag "basic"; ccdsid "CCDS29264.1"; havana_gene "OTTMUSG00000024354.1"; havana_transcript "OTTMUST00000059657.1";
chr18	HAVANA	CDS	57420855	57421091	.	+	.	gene_id "ENSMUSG00000024593.16"; transcript_id "ENSMUST00000075770.13"; exon_number "41"; exon_id "ENSMUSE00000486144.3"; gene_type "protein_coding"; gene_name "Megf10"; transcript_type "protein_coding"; transcript_name "Megf10-201"; protein_id "ENSMUSP00000075174.7"; transcript_support_level "1"; mgi_id "MGI:2685177"; tag "basic"; ccdsid "CCDS29264.1"; havana_gene "OTTMUSG00000024354.1"; havana_transcript "OTTMUST00000059657.1";
chr18	HAVANA	exon	57420855	57421091	.	+	.	gene_id "ENSMUSG00000024593.16"; transcript_id "ENSMUST00000075770.13"; exon_number "42"; exon_id "ENSMUSE00000486144.3"; gene_type "protein_coding"; gene_name "Megf10"; transcript_type "protein_coding"; transcript_name "Megf10-201"; protein_id "ENSMUSP00000075174.7"; transcript_support_level "1"; mgi_id "MGI:2685177"; tag "basic"; ccdsid "CCDS29264.1"; havana_gene "OTTMUSG00000024354.1"; havana_transcript "OTTMUST00000059657.1";
chr18	HAVANA	CDS	57422355	57422482	.	+	.	gene_id "ENSMUSG00000024593.16"; transcript_id "ENSMUST00000075770.13"; exon_number "43"; exon_id "ENSMUSE00000483597.3"; gene_type "protein_coding"; gene_name "Megf10"; transcript_type "protein_coding"; transcript_name "Megf10-201"; protein_id "ENSMUSP00000075174.7"; transcript_support_level "1"; mgi_id "MGI:2685177"; tag "basic"; ccdsid "CCDS29264.1"; havana_gene "OTTMUSG00000024354.1"; havana_transcript "OTTMUST00000059657.1";
chr18	HAVANA	exon	57422355	57422482	.	+	.	gene_id "ENSMUSG00000024593.16"; transcript_id "ENSMUST00000075770.13"; exon_number "44"; exon_id "ENSMUSE00000483597.3"; gene_type "protein_coding"; gene_name "Megf10"; transcript_type "protein_coding"; transcript_name "Megf10-201"; protein_id "ENSMUSP00000075174.7"; transcript_support_level "1"; mgi_id "MGI:2685177"; tag "basic"; ccdsid "CCDS29264.1"; havana_gene "OTTMUSG00000024354.1"; havana_transcript "OTTMUST00000059657.1";
chr18	HAVANA	CDS	57423469	57423592	.	+	.	gene_id "ENSMUSG00000024593.16"; transcript_id "ENSMUST00000075770.13"; exon_number "45"; exon_id "ENSMUSE00000484472.3"; gene_type "protein_coding"; gene_name "Megf10"; transcript_type "protein_coding"; transcript_name "Megf10-201"; protein_id "ENSMUSP00000075174.7"; transcript_support_level "1"; mgi_id "MGI:2685177"; tag "basic"; ccdsid "CCDS29264.1"; havana_gene "OTTMUSG00000024354.1"; havana_transcript "OTTMUST00000059657.1";
chr18	HAVANA	exon	57423469	57423592	.	+	.	gene_id "ENSMUSG00000024593.16"; transcript_id "ENSMUST00000075770.13"; exon_number "46"; exon_id "ENSMUSE00000484472.3"; gene_type "protein_coding"; gene_name "Megf10"; transcript_type "protein_coding"; transcript_name "Megf10-201"; protein_id "ENSMUSP00000075174.7"; transcript_support_level "1"; mgi_id "MGI:2685177"; tag "basic"; ccdsid "CCDS29264.1"; havana_gene "OTTMUSG00000024354.1"; havana_transcript "OTTMUST00000059657.1";
chr18	HAVANA	CDS	57424843	57424887	.	+	.	gene_id "ENSMUSG00000024593.16"; transcript_id "ENSMUST00000075770.13"; exon_number "47"; exon_id "ENSMUSE00000481317.3"; gene_type "protein_coding"; gene_name "Megf10"; transcript_type "protein_coding"; transcript_name "Megf10-201"; protein_id "ENSMUSP00000075174.7"; transcript_support_level "1"; mgi_id "MGI:2685177"; tag "basic"; ccdsid "CCDS29264.1"; havana_gene "OTTMUSG00000024354.1"; havana_transcript "OTTMUST00000059657.1";
chr18	HAVANA	exon	57424843	57424887	.	+	.	gene_id "ENSMUSG00000024593.16"; transcript_id "ENSMUST00000075770.13"; exon_number "48"; exon_id "ENSMUSE00000481317.3"; gene_type "protein_coding"; gene_name "Megf10"; transcript_type "protein_coding"; transcript_name "Megf10-201"; protein_id "ENSMUSP00000075174.7"; transcript_support_level "1"; mgi_id "MGI:2685177"; tag "basic"; ccdsid "CCDS29264.1"; havana_gene "OTTMUSG00000024354.1"; havana_transcript "OTTMUST00000059657.1";
chr18	HAVANA	CDS	57425641	57425847	.	+	.	gene_id "ENSMUSG00000024593.16"; transcript_id "ENSMUST00000075770.13"; exon_number "49"; exon_id "ENSMUSE00000492763.3"; gene_type "protein_coding"; gene_name "Megf10"; transcript_type "protein_coding"; transcript_name "Megf10-201"; protein_id "ENSMUSP00000075174.7"; transcript_support_level "1"; mgi_id "MGI:2685177"; tag "basic"; ccdsid "CCDS29264.1"; havana_gene "OTTMUSG00000024354.1"; havana_transcript "OTTMUST00000059657.1";
chr18	HAVANA	exon	57425641	57425847	.	+	.	gene_id "ENSMUSG00000024593.16"; transcript_id "ENSMUST00000075770.13"; exon_number "50"; exon_id "ENSMUSE00000492763.3"; gene_type "protein_coding"; gene_name "Megf10"; transcript_type "protein_coding"; transcript_name "Megf10-201"; protein_id "ENSMUSP00000075174.7"; transcript_support_level "1"; mgi_id "MGI:2685177"; tag "basic"; ccdsid "CCDS29264.1"; havana_gene "OTTMUSG00000024354.1"; havana_transcript "OTTMUST00000059657.1";
chr18	HAVANA	CDS	57426916	57427124	.	+	.	gene_id "ENSMUSG00000024593.16"; transcript_id "ENSMUST00000075770.13"; exon_number "51"; exon_id "1988";
chr18	HAVANA	exon	57426916	57430539	.	+	.	gene_id "ENSMUSG00000024593.16"; transcript_id "ENSMUST00000075770.13"; exon_number "52"; exon_id "ENSMUSE00000821739.2"; gene_type "protein_coding"; gene_name "Megf10"; transcript_type "protein_coding"; transcript_name "Megf10-201"; protein_id "ENSMUSP00000075174.7"; transcript_support_level "1"; mgi_id "MGI:2685177"; tag "basic"; ccdsid "CCDS29264.1"; havana_gene "OTTMUSG00000024354.1"; havana_transcript "OTTMUST00000059657.1";
chr18	HAVANA	stop_codon	57427125	57427127	.	+	.	gene_id "ENSMUSG00000024593.16"; transcript_id "ENSMUST00000075770.13"; exon_number "53"; exon_id "1989";
chr18	HAVANA	UTR	57427125	57430539	.	+	.	gene_id "ENSMUSG00000024593.16"; transcript_id "ENSMUST00000075770.13"; exon_number "54"; exon_id "1990";
chr18	IsoQuant	gene	57266455	57268926	.	+	.	gene_id "novel_gene_chr18_4260"; transcripts "1";
chr18	IsoQuant	transcript	57266455	57268926	.	+	.	gene_id "novel_gene_chr18_4260"; transcript_id "transcript4259.chr18.nnic"; exons "1";
chr18	IsoQuant	exon	57266455	57268926	.	+	.	gene_id "novel_gene_chr18_4260"; transcript_id "transcript4259.chr18.nnic"; exon_number "1"; exon_id "1991";
chr18	IsoQuant	gene	57365865	57370987	.	+	.	gene_id "novel_gene_chr18_4256"; transcripts "1";
chr18	IsoQuant	transcript	57365865	57370987	.	+	.	gene_id "novel_gene_chr18_4256"; transcript_id "transcript4255.chr18.nnic"; exons "1";
chr18	IsoQuant	exon	57365865	57370987	.	+	.	gene_id "novel_gene_chr18_4256"; transcript_id "transcript4255.chr18.nnic"; exon_number "1"; exon_id "1992";
chr18	IsoQuant	gene	57383399	57385393	.	+	.	gene_id "novel_gene_chr18_4258"; transcripts "1";
chr18	IsoQuant	transcript	57383399	57385393	.	+	.	gene_id "novel_gene_chr18_4258"; transcript_id "transcript4257.chr18.nnic"; exons "1";
chr18	IsoQuant	exon	57383399	57385393	.	+	.	gene_id "novel_gene_chr18_4258"; transcript_id "transcript4257.chr18.nnic"; exon_number "1"; exon_id "1993";
chr18	HAVANA	gene	57487813	57526028	.	+	.	gene_id "ENSMUSG00000024594.10"; transcripts "2"; gene_type "protein_coding"; gene_name "Prrc1"; mgi_id "MGI:1916106"; havana_gene "OTTMUSG00000073466.1";
chr18	HAVANA	transcript	57487813	57526028	.	+	.	gene_id "ENSMUSG00000024594.10"; transcript_id "ENSMUST00000025490.10"; exons "9"; gene_type "protein_coding"; gene_name "Prrc1"; transcript_type "protein_coding"; transcript_name "Prrc1-201"; protein_id "ENSMUSP00000025490.9"; transcript_support_level "1"; mgi_id "MGI:1916106"; tag "basic"; ccdsid "CCDS37825.1"; havana_gene "OTTMUSG00000073466.1"; havana_transcript "OTTMUST00000178304.1";
chr18	HAVANA	UTR	57487813	57487963	.	+	.	gene_id "ENSMUSG00000024594.10"; transcript_id "ENSMUST00000025490.10"; exon_number "1"; exon_id "ENSMUSE00000659314.5"; gene_type "protein_coding"; gene_name "Prrc1"; transcript_type "protein_coding"; transcript_name "Prrc1-201"; protein_id "ENSMUSP00000025490.9"; transcript_support_level "1"; mgi_id "MGI:1916106"; tag "basic"; ccdsid "CCDS37825.1"; havana_gene "OTTMUSG00000073466.1"; havana_transcript "OTTMUST00000178304.1";
chr18	HAVANA	exon	57487813	57487963	.	+	.	gene_id "ENSMUSG00000024594.10"; transcript_id "ENSMUST00000025490.10"; exon_number "2"; exon_id "ENSMUSE00000659314.5"; gene_type "protein_coding"; gene_name "Prrc1"; transcript_type "protein_coding"; transcript_name "Prrc1-201"; protein_id "ENSMUSP00000025490.9"; transcript_support_level "1"; mgi_id "MGI:1916106"; tag "basic"; ccdsid "CCDS37825.1"; havana_gene "OTTMUSG00000073466.1"; havana_transcript "OTTMUST00000178304.1";
chr18	HAVANA	UTR	57495505	57495524	.	+	.	gene_id "ENSMUSG00000024594.10"; transcript_id "ENSMUST00000025490.10"; exon_number "3"; exon_id "1994";
chr18	HAVANA	exon	57495505	57495621	.	+	.	gene_id "ENSMUSG00000024594.10"; transcript_id "ENSMUST00000025490.10"; exon_number "4"; exon_id "ENSMUSE00000396682.5"; gene_type "protein_coding"; gene_name "Prrc1"; transcript_type "protein_coding"; transcript_name "Prrc1-201"; protein_id "ENSMUSP00000025490.9"; transcript_support_level "1"; mgi_id "MGI:1916106"; tag "basic"; ccdsid "CCDS37825.1"; havana_gene "OTTMUSG00000073466.1"; havana_transcript "OTTMUST00000178304.1";
chr18	HAVANA	start_codon	57495525	57495527	.	+	.	gene_id "ENSMUSG00000024594.10"; transcript_id "ENSMUST00000025490.10"; exon_number "5"; exon_id "1995";
chr18	HAVANA	CDS	57495525	57495621	.	+	.	gene_id "ENSMUSG00000024594.10"; transcript_id "ENSMUST00000025490.10"; exon_number "6"; exon_id "1996";
chr18	HAVANA	CDS	57496148	57496537	.	+	.	gene_id "ENSMUSG00000024594.10"; transcript_id "ENSMUST00000025490.10"; exon_number "7"; exon_id "ENSMUSE00000143598.5"; gene_type "protein_coding"; gene_name "Prrc1"; transcript_type "protein_coding"; transcript_name "Prrc1-201"; protein_id "ENSMUSP00000025490.9"; transcript_support_level "1"; mgi_id "MGI:1916106"; tag "basic"; ccdsid "CCDS37825.1"; havana_gene "OTTMUSG00000073466.1"; havana_transcript "OTTMUST00000178304.1";
chr18	HAVANA	exon	57496148	57496537	.	+	.	gene_id "ENSMUSG00000024594.10"; transcript_id "ENSMUST00000025490.10"; exon_number "8"; exon_id "ENSMUSE00000143598.5"; gene_type "protein_coding"; gene_name "Prrc1"; transcript_type "protein_coding"; transcript_name "Prrc1-201"; protein_id "ENSMUSP00000025490.9"; transcript_support_level "1"; mgi_id "MGI:1916106"; tag "basic"; ccdsid "CCDS37825.1"; havana_gene "OTTMUSG00000073466.1"; havana_transcript "OTTMUST00000178304.1";
chr18	HAVANA	CDS	57498261	57498421	.	+	.	gene_id "ENSMUSG00000024594.10"; transcript_id "ENSMUST00000025490.10"; exon_number "9"; exon_id "ENSMUSE00000572437.2"; gene_type "protein_coding"; gene_name "Prrc1"; transcript_type "protein_coding"; transcript_name "Prrc1-201"; protein_id "ENSMUSP00000025490.9"; transcript_support_level "1"; mgi_id "MGI:1916106"; tag "basic"; ccdsid "CCDS37825.1"; havana_gene "OTTMUSG00000073466.1"; havana_transcript "OTTMUST00000178304.1";
chr18	HAVANA	exon	57498261	57498421	.	+	.	gene_id "ENSMUSG00000024594.10"; transcript_id "ENSMUST00000025490.10"; exon_number "10"; exon_id "ENSMUSE00000572437.2"; gene_type "protein_coding"; gene_name "Prrc1"; transcript_type "protein_coding"; transcript_name "Prrc1-201"; protein_id "ENSMUSP00000025490.9"; transcript_support_level "1"; mgi_id "MGI:1916106"; tag "basic"; ccdsid "CCDS37825.1"; havana_gene "OTTMUSG00000073466.1"; havana_transcript "OTTMUST00000178304.1";
chr18	HAVANA	CDS	57504439	57504541	.	+	.	gene_id "ENSMUSG00000024594.10"; transcript_id "ENSMUST00000025490.10"; exon_number "11"; exon_id "ENSMUSE00000343442.5"; gene_type "protein_coding"; gene_name "Prrc1"; transcript_type "protein_coding"; transcript_name "Prrc1-201"; protein_id "ENSMUSP00000025490.9"; transcript_support_level "1"; mgi_id "MGI:1916106"; tag "basic"; ccdsid "CCDS37825.1"; havana_gene "OTTMUSG00000073466.1"; havana_transcript "OTTMUST00000178304.1";
chr18	HAVANA	exon	57504439	57504541	.	+	.	gene_id "ENSMUSG00000024594.10"; transcript_id "ENSMUST00000025490.10"; exon_number "12"; exon_id "ENSMUSE00000343442.5"; gene_type "protein_coding"; gene_name "Prrc1"; transcript_type "protein_coding"; transcript_name "Prrc1-201"; protein_id "ENSMUSP00000025490.9"; transcript_support_level "1"; mgi_id "MGI:1916106"; tag "basic"; ccdsid "CCDS37825.1"; havana_gene "OTTMUSG00000073466.1"; havana_transcript "OTTMUST00000178304.1";
chr18	HAVANA	CDS	57507599	57507762	.	+	.	gene_id "ENSMUSG00000024594.10"; transcript_id "ENSMUST00000025490.10"; exon_number "13"; exon_id "ENSMUSE00001461490.2"; gene_type "protein_coding"; gene_name "Prrc1"; transcript_type "protein_coding"; transcript_name "Prrc1-201"; protein_id "ENSMUSP00000025490.9"; transcript_support_level "1"; mgi_id "MGI:1916106"; tag "basic"; ccdsid "CCDS37825.1"; havana_gene "OTTMUSG00000073466.1"; havana_transcript "OTTMUST00000178304.1";
chr18	HAVANA	exon	57507599	57507762	.	+	.	gene_id "ENSMUSG00000024594.10"; transcript_id "ENSMUST00000025490.10"; exon_number "14"; exon_id "ENSMUSE00001461490.2"; gene_type "protein_coding"; gene_name "Prrc1"; transcript_type "protein_coding"; transcript_name "Prrc1-201"; protein_id "ENSMUSP00000025490.9"; transcript_support_level "1"; mgi_id "MGI:1916106"; tag "basic"; ccdsid "CCDS37825.1"; havana_gene "OTTMUSG00000073466.1"; havana_transcript "OTTMUST00000178304.1";
chr18	HAVANA	CDS	57514700	57514803	.	+	.	gene_id "ENSMUSG00000024594.10"; transcript_id "ENSMUST00000025490.10"; exon_number "15"; exon_id "ENSMUSE00001458629.2"; gene_type "protein_coding"; gene_name "Prrc1"; transcript_type "protein_coding"; transcript_name "Prrc1-201"; protein_id "ENSMUSP00000025490.9"; transcript_support_level "1"; mgi_id "MGI:1916106"; tag "basic"; ccdsid "CCDS37825.1"; havana_gene "OTTMUSG00000073466.1"; havana_transcript "OTTMUST00000178304.1";
chr18	HAVANA	exon	57514700	57514803	.	+	.	gene_id "ENSMUSG00000024594.10"; transcript_id "ENSMUST00000025490.10"; exon_number "16"; exon_id "ENSMUSE00001458629.2"; gene_type "protein_coding"; gene_name "Prrc1"; transcript_type "protein_coding"; transcript_name "Prrc1-201"; protein_id "ENSMUSP00000025490.9"; transcript_support_level "1"; mgi_id "MGI:1916106"; tag "basic"; ccdsid "CCDS37825.1"; havana_gene "OTTMUSG00000073466.1"; havana_transcript "OTTMUST00000178304.1";
chr18	HAVANA	CDS	57517246	57517348	.	+	.	gene_id "ENSMUSG00000024594.10"; transcript_id "ENSMUST00000025490.10"; exon_number "17"; exon_id "ENSMUSE00001461045.2"; gene_type "protein_coding"; gene_name "Prrc1"; transcript_type "protein_coding"; transcript_name "Prrc1-201"; protein_id "ENSMUSP00000025490.9"; transcript_support_level "1"; mgi_id "MGI:1916106"; tag "basic"; ccdsid "CCDS37825.1"; havana_gene "OTTMUSG00000073466.1"; havana_transcript "OTTMUST00000178304.1";
chr18	HAVANA	exon	57517246	57517348	.	+	.	gene_id "ENSMUSG00000024594.10"; transcript_id "ENSMUST00000025490.10"; exon_number "18"; exon_id "ENSMUSE00001461045.2"; gene_type "protein_coding"; gene_name "Prrc1"; transcript_type "protein_coding"; transcript_name "Prrc1-201"; protein_id "ENSMUSP00000025490.9"; transcript_support_level "1"; mgi_id "MGI:1916106"; tag "basic"; ccdsid "CCDS37825.1"; havana_gene "OTTMUSG00000073466.1"; havana_transcript "OTTMUST00000178304.1";
chr18	HAVANA	CDS	57522292	57522498	.	+	.	gene_id "ENSMUSG00000024594.10"; transcript_id "ENSMUST00000025490.10"; exon_number "19"; exon_id "1997";
chr18	HAVANA	exon	57522292	57526028	.	+	.	gene_id "ENSMUSG00000024594.10"; transcript_id "ENSMUST00000025490.10"; exon_number "20"; exon_id "ENSMUSE00000659313.4"; gene_type "protein_coding"; gene_name "Prrc1"; transcript_type "protein_coding"; transcript_name "Prrc1-201"; protein_id "ENSMUSP00000025490.9"; transcript_support_level "1"; mgi_id "MGI:1916106"; tag "basic"; ccdsid "CCDS37825.1"; havana_gene "OTTMUSG00000073466.1"; havana_transcript "OTTMUST00000178304.1";
chr18	HAVANA	stop_codon	57522499	57522501	.	+	.	gene_id "ENSMUSG00000024594.10"; transcript_id "ENSMUST00000025490.10"; exon_number "21"; exon_id "1998";
chr18	HAVANA	UTR	57522499	57526028	.	+	.	gene_id "ENSMUSG00000024594.10"; transcript_id "ENSMUST00000025490.10"; exon_number "22"; exon_id "1999";
chr18	HAVANA	transcript	57487818	57488964	.	+	.	gene_id "ENSMUSG00000024594.10"; transcript_id "ENSMUST00000237031.2"; exons "1"; gene_type "protein_coding"; gene_name "Prrc1"; transcript_type "retained_intron"; transcript_name "Prrc1-204"; mgi_id "MGI:1916106"; havana_gene "OTTMUSG00000073466.1"; havana_transcript "OTTMUST00000178305.1";
chr18	HAVANA	exon	57487818	57488964	.	+	.	gene_id "ENSMUSG00000024594.10"; transcript_id "ENSMUST00000237031.2"; exon_number "1"; exon_id "ENSMUSE00001461286.2"; gene_type "protein_coding"; gene_name "Prrc1"; transcript_type "retained_intron"; transcript_name "Prrc1-204"; mgi_id "MGI:1916106"; havana_gene "OTTMUSG00000073466.1"; havana_transcript "OTTMUST00000178305.1";
chr18	HAVANA	gene	57601588	57611205	.	+	.	gene_id "ENSMUSG00000069372.4"; transcripts "1"; gene_type "protein_coding"; gene_name "Ctxn3"; mgi_id "MGI:3642816"; havana_gene "OTTMUSG00000061315.1";
chr18	HAVANA	transcript	57601588	57611205	.	+	.	gene_id "ENSMUSG00000069372.4"; transcript_id "ENSMUST00000091892.4"; exons "2"; gene_type "protein_coding"; gene_name "Ctxn3"; transcript_type "protein_coding"; transcript_name "Ctxn3-201"; protein_id "ENSMUSP00000089507.3"; transcript_support_level "1"; mgi_id "MGI:3642816"; tag "basic"; ccdsid "CCDS50294.1"; havana_gene "OTTMUSG00000061315.1"; havana_transcript "OTTMUST00000149634.1";
chr18	HAVANA	UTR	57601588	57601908	.	+	.	gene_id "ENSMUSG00000069372.4"; transcript_id "ENSMUST00000091892.4"; exon_number "1"; exon_id "ENSMUSE00000572436.4"; gene_type "protein_coding"; gene_name "Ctxn3"; transcript_type "protein_coding"; transcript_name "Ctxn3-201"; protein_id "ENSMUSP00000089507.3"; transcript_support_level "1"; mgi_id "MGI:3642816"; tag "basic"; ccdsid "CCDS50294.1"; havana_gene "OTTMUSG00000061315.1"; havana_transcript "OTTMUST00000149634.1";
chr18	HAVANA	exon	57601588	57601908	.	+	.	gene_id "ENSMUSG00000069372.4"; transcript_id "ENSMUST00000091892.4"; exon_number "2"; exon_id "ENSMUSE00000572436.4"; gene_type "protein_coding"; gene_name "Ctxn3"; transcript_type "protein_coding"; transcript_name "Ctxn3-201"; protein_id "ENSMUSP00000089507.3"; transcript_support_level "1"; mgi_id "MGI:3642816"; tag "basic"; ccdsid "CCDS50294.1"; havana_gene "OTTMUSG00000061315.1"; havana_transcript "OTTMUST00000149634.1";
chr18	HAVANA	UTR	57610086	57610184	.	+	.	gene_id "ENSMUSG00000069372.4"; transcript_id "ENSMUST00000091892.4"; exon_number "3"; exon_id "2000";
chr18	HAVANA	exon	57610086	57611205	.	+	.	gene_id "ENSMUSG00000069372.4"; transcript_id "ENSMUST00000091892.4"; exon_number "4"; exon_id "ENSMUSE00000572435.4"; gene_type "protein_coding"; gene_name "Ctxn3"; transcript_type "protein_coding"; transcript_name "Ctxn3-201"; protein_id "ENSMUSP00000089507.3"; transcript_support_level "1"; mgi_id "MGI:3642816"; tag "basic"; ccdsid "CCDS50294.1"; havana_gene "OTTMUSG00000061315.1"; havana_transcript "OTTMUST00000149634.1";
chr18	HAVANA	start_codon	57610185	57610187	.	+	.	gene_id "ENSMUSG00000069372.4"; transcript_id "ENSMUST00000091892.4"; exon_number "5"; exon_id "2001";
chr18	HAVANA	CDS	57610185	57610424	.	+	.	gene_id "ENSMUSG00000069372.4"; transcript_id "ENSMUST00000091892.4"; exon_number "6"; exon_id "2002";
chr18	HAVANA	stop_codon	57610425	57610427	.	+	.	gene_id "ENSMUSG00000069372.4"; transcript_id "ENSMUST00000091892.4"; exon_number "7"; exon_id "2003";
chr18	HAVANA	UTR	57610425	57611205	.	+	.	gene_id "ENSMUSG00000069372.4"; transcript_id "ENSMUST00000091892.4"; exon_number "8"; exon_id "2004";
chr18	HAVANA	gene	58011750	58079893	.	+	.	gene_id "ENSMUSG00000024597.12"; transcripts "1"; gene_type "protein_coding"; gene_name "Slc12a2"; mgi_id "MGI:101924"; havana_gene "OTTMUSG00000073479.1";
chr18	HAVANA	transcript	58011750	58079893	.	+	.	gene_id "ENSMUSG00000024597.12"; transcript_id "ENSMUST00000115366.3"; exons "27"; gene_type "protein_coding"; gene_name "Slc12a2"; transcript_type "protein_coding"; transcript_name "Slc12a2-201"; protein_id "ENSMUSP00000111023.3"; transcript_support_level "1"; mgi_id "MGI:101924"; tag "basic"; ccdsid "CCDS37826.1"; havana_gene "OTTMUSG00000073479.1"; havana_transcript "OTTMUST00000178341.1";
chr18	HAVANA	UTR	58011750	58011878	.	+	.	gene_id "ENSMUSG00000024597.12"; transcript_id "ENSMUST00000115366.3"; exon_number "1"; exon_id "2005";
chr18	HAVANA	exon	58011750	58012616	.	+	.	gene_id "ENSMUSG00000024597.12"; transcript_id "ENSMUST00000115366.3"; exon_number "2"; exon_id "ENSMUSE00000702618.3"; gene_type "protein_coding"; gene_name "Slc12a2"; transcript_type "protein_coding"; transcript_name "Slc12a2-201"; protein_id "ENSMUSP00000111023.3"; transcript_support_level "1"; mgi_id "MGI:101924"; tag "basic"; ccdsid "CCDS37826.1"; havana_gene "OTTMUSG00000073479.1"; havana_transcript "OTTMUST00000178341.1";
chr18	HAVANA	start_codon	58011879	58011881	.	+	.	gene_id "ENSMUSG00000024597.12"; transcript_id "ENSMUST00000115366.3"; exon_number "3"; exon_id "2006";
chr18	HAVANA	CDS	58011879	58012616	.	+	.	gene_id "ENSMUSG00000024597.12"; transcript_id "ENSMUST00000115366.3"; exon_number "4"; exon_id "2007";
chr18	HAVANA	CDS	58029354	58029473	.	+	.	gene_id "ENSMUSG00000024597.12"; transcript_id "ENSMUST00000115366.3"; exon_number "5"; exon_id "ENSMUSE00000143634.2"; gene_type "protein_coding"; gene_name "Slc12a2"; transcript_type "protein_coding"; transcript_name "Slc12a2-201"; protein_id "ENSMUSP00000111023.3"; transcript_support_level "1"; mgi_id "MGI:101924"; tag "basic"; ccdsid "CCDS37826.1"; havana_gene "OTTMUSG00000073479.1"; havana_transcript "OTTMUST00000178341.1";
chr18	HAVANA	exon	58029354	58029473	.	+	.	gene_id "ENSMUSG00000024597.12"; transcript_id "ENSMUST00000115366.3"; exon_number "6"; exon_id "ENSMUSE00000143634.2"; gene_type "protein_coding"; gene_name "Slc12a2"; transcript_type "protein_coding"; transcript_name "Slc12a2-201"; protein_id "ENSMUSP00000111023.3"; transcript_support_level "1"; mgi_id "MGI:101924"; tag "basic"; ccdsid "CCDS37826.1"; havana_gene "OTTMUSG00000073479.1"; havana_transcript "OTTMUST00000178341.1";
chr18	HAVANA	CDS	58030416	58030491	.	+	.	gene_id "ENSMUSG00000024597.12"; transcript_id "ENSMUST00000115366.3"; exon_number "7"; exon_id "ENSMUSE00000492306.2"; gene_type "protein_coding"; gene_name "Slc12a2"; transcript_type "protein_coding"; transcript_name "Slc12a2-201"; protein_id "ENSMUSP00000111023.3"; transcript_support_level "1"; mgi_id "MGI:101924"; tag "basic"; ccdsid "CCDS37826.1"; havana_gene "OTTMUSG00000073479.1"; havana_transcript "OTTMUST00000178341.1";
chr18	HAVANA	exon	58030416	58030491	.	+	.	gene_id "ENSMUSG00000024597.12"; transcript_id "ENSMUST00000115366.3"; exon_number "8"; exon_id "ENSMUSE00000492306.2"; gene_type "protein_coding"; gene_name "Slc12a2"; transcript_type "protein_coding"; transcript_name "Slc12a2-201"; protein_id "ENSMUSP00000111023.3"; transcript_support_level "1"; mgi_id "MGI:101924"; tag "basic"; ccdsid "CCDS37826.1"; havana_gene "OTTMUSG00000073479.1"; havana_transcript "OTTMUST00000178341.1";
chr18	HAVANA	CDS	58031131	58031226	.	+	.	gene_id "ENSMUSG00000024597.12"; transcript_id "ENSMUST00000115366.3"; exon_number "9"; exon_id "ENSMUSE00000143631.2"; gene_type "protein_coding"; gene_name "Slc12a2"; transcript_type "protein_coding"; transcript_name "Slc12a2-201"; protein_id "ENSMUSP00000111023.3"; transcript_support_level "1"; mgi_id "MGI:101924"; tag "basic"; ccdsid "CCDS37826.1"; havana_gene "OTTMUSG00000073479.1"; havana_transcript "OTTMUST00000178341.1";
chr18	HAVANA	exon	58031131	58031226	.	+	.	gene_id "ENSMUSG00000024597.12"; transcript_id "ENSMUST00000115366.3"; exon_number "10"; exon_id "ENSMUSE00000143631.2"; gene_type "protein_coding"; gene_name "Slc12a2"; transcript_type "protein_coding"; transcript_name "Slc12a2-201"; protein_id "ENSMUSP00000111023.3"; transcript_support_level "1"; mgi_id "MGI:101924"; tag "basic"; ccdsid "CCDS37826.1"; havana_gene "OTTMUSG00000073479.1"; havana_transcript "OTTMUST00000178341.1";
chr18	HAVANA	CDS	58032332	58032471	.	+	.	gene_id "ENSMUSG00000024597.12"; transcript_id "ENSMUST00000115366.3"; exon_number "11"; exon_id "ENSMUSE00000353984.3"; gene_type "protein_coding"; gene_name "Slc12a2"; transcript_type "protein_coding"; transcript_name "Slc12a2-201"; protein_id "ENSMUSP00000111023.3"; transcript_support_level "1"; mgi_id "MGI:101924"; tag "basic"; ccdsid "CCDS37826.1"; havana_gene "OTTMUSG00000073479.1"; havana_transcript "OTTMUST00000178341.1";
chr18	HAVANA	exon	58032332	58032471	.	+	.	gene_id "ENSMUSG00000024597.12"; transcript_id "ENSMUST00000115366.3"; exon_number "12"; exon_id "ENSMUSE00000353984.3"; gene_type "protein_coding"; gene_name "Slc12a2"; transcript_type "protein_coding"; transcript_name "Slc12a2-201"; protein_id "ENSMUSP00000111023.3"; transcript_support_level "1"; mgi_id "MGI:101924"; tag "basic"; ccdsid "CCDS37826.1"; havana_gene "OTTMUSG00000073479.1"; havana_transcript "OTTMUST00000178341.1";
chr18	HAVANA	CDS	58033094	58033204	.	+	.	gene_id "ENSMUSG00000024597.12"; transcript_id "ENSMUST00000115366.3"; exon_number "13"; exon_id "ENSMUSE00000143612.2"; gene_type "protein_coding"; gene_name "Slc12a2"; transcript_type "protein_coding"; transcript_name "Slc12a2-201"; protein_id "ENSMUSP00000111023.3"; transcript_support_level "1"; mgi_id "MGI:101924"; tag "basic"; ccdsid "CCDS37826.1"; havana_gene "OTTMUSG00000073479.1"; havana_transcript "OTTMUST00000178341.1";
chr18	HAVANA	exon	58033094	58033204	.	+	.	gene_id "ENSMUSG00000024597.12"; transcript_id "ENSMUST00000115366.3"; exon_number "14"; exon_id "ENSMUSE00000143612.2"; gene_type "protein_coding"; gene_name "Slc12a2"; transcript_type "protein_coding"; transcript_name "Slc12a2-201"; protein_id "ENSMUSP00000111023.3"; transcript_support_level "1"; mgi_id "MGI:101924"; tag "basic"; ccdsid "CCDS37826.1"; havana_gene "OTTMUSG00000073479.1"; havana_transcript "OTTMUST00000178341.1";
chr18	HAVANA	CDS	58034428	58034536	.	+	.	gene_id "ENSMUSG00000024597.12"; transcript_id "ENSMUST00000115366.3"; exon_number "15"; exon_id "ENSMUSE00000143633.2"; gene_type "protein_coding"; gene_name "Slc12a2"; transcript_type "protein_coding"; transcript_name "Slc12a2-201"; protein_id "ENSMUSP00000111023.3"; transcript_support_level "1"; mgi_id "MGI:101924"; tag "basic"; ccdsid "CCDS37826.1"; havana_gene "OTTMUSG00000073479.1"; havana_transcript "OTTMUST00000178341.1";
chr18	HAVANA	exon	58034428	58034536	.	+	.	gene_id "ENSMUSG00000024597.12"; transcript_id "ENSMUST00000115366.3"; exon_number "16"; exon_id "ENSMUSE00000143633.2"; gene_type "protein_coding"; gene_name "Slc12a2"; transcript_type "protein_coding"; transcript_name "Slc12a2-201"; protein_id "ENSMUSP00000111023.3"; transcript_support_level "1"; mgi_id "MGI:101924"; tag "basic"; ccdsid "CCDS37826.1"; havana_gene "OTTMUSG00000073479.1"; havana_transcript "OTTMUST00000178341.1";
chr18	HAVANA	CDS	58037196	58037323	.	+	.	gene_id "ENSMUSG00000024597.12"; transcript_id "ENSMUST00000115366.3"; exon_number "17"; exon_id "ENSMUSE00000143609.2"; gene_type "protein_coding"; gene_name "Slc12a2"; transcript_type "protein_coding"; transcript_name "Slc12a2-201"; protein_id "ENSMUSP00000111023.3"; transcript_support_level "1"; mgi_id "MGI:101924"; tag "basic"; ccdsid "CCDS37826.1"; havana_gene "OTTMUSG00000073479.1"; havana_transcript "OTTMUST00000178341.1";
chr18	HAVANA	exon	58037196	58037323	.	+	.	gene_id "ENSMUSG00000024597.12"; transcript_id "ENSMUST00000115366.3"; exon_number "18"; exon_id "ENSMUSE00000143609.2"; gene_type "protein_coding"; gene_name "Slc12a2"; transcript_type "protein_coding"; transcript_name "Slc12a2-201"; protein_id "ENSMUSP00000111023.3"; transcript_support_level "1"; mgi_id "MGI:101924"; tag "basic"; ccdsid "CCDS37826.1"; havana_gene "OTTMUSG00000073479.1"; havana_transcript "OTTMUST00000178341.1";
chr18	HAVANA	CDS	58037410	58037494	.	+	.	gene_id "ENSMUSG00000024597.12"; transcript_id "ENSMUST00000115366.3"; exon_number "19"; exon_id "ENSMUSE00000470856.2"; gene_type "protein_coding"; gene_name "Slc12a2"; transcript_type "protein_coding"; transcript_name "Slc12a2-201"; protein_id "ENSMUSP00000111023.3"; transcript_support_level "1"; mgi_id "MGI:101924"; tag "basic"; ccdsid "CCDS37826.1"; havana_gene "OTTMUSG00000073479.1"; havana_transcript "OTTMUST00000178341.1";
chr18	HAVANA	exon	58037410	58037494	.	+	.	gene_id "ENSMUSG00000024597.12"; transcript_id "ENSMUST00000115366.3"; exon_number "20"; exon_id "ENSMUSE00000470856.2"; gene_type "protein_coding"; gene_name "Slc12a2"; transcript_type "protein_coding"; transcript_name "Slc12a2-201"; protein_id "ENSMUSP00000111023.3"; transcript_support_level "1"; mgi_id "MGI:101924"; tag "basic"; ccdsid "CCDS37826.1"; havana_gene "OTTMUSG00000073479.1"; havana_transcript "OTTMUST00000178341.1";
chr18	HAVANA	CDS	58039025	58039176	.	+	.	gene_id "ENSMUSG00000024597.12"; transcript_id "ENSMUST00000115366.3"; exon_number "21"; exon_id "ENSMUSE00000143623.2"; gene_type "protein_coding"; gene_name "Slc12a2"; transcript_type "protein_coding"; transcript_name "Slc12a2-201"; protein_id "ENSMUSP00000111023.3"; transcript_support_level "1"; mgi_id "MGI:101924"; tag "basic"; ccdsid "CCDS37826.1"; havana_gene "OTTMUSG00000073479.1"; havana_transcript "OTTMUST00000178341.1";
chr18	HAVANA	exon	58039025	58039176	.	+	.	gene_id "ENSMUSG00000024597.12"; transcript_id "ENSMUST00000115366.3"; exon_number "22"; exon_id "ENSMUSE00000143623.2"; gene_type "protein_coding"; gene_name "Slc12a2"; transcript_type "protein_coding"; transcript_name "Slc12a2-201"; protein_id "ENSMUSP00000111023.3"; transcript_support_level "1"; mgi_id "MGI:101924"; tag "basic"; ccdsid "CCDS37826.1"; havana_gene "OTTMUSG00000073479.1"; havana_transcript "OTTMUST00000178341.1";
chr18	HAVANA	CDS	58043313	58043420	.	+	.	gene_id "ENSMUSG00000024597.12"; transcript_id "ENSMUST00000115366.3"; exon_number "23"; exon_id "ENSMUSE00000464372.2"; gene_type "protein_coding"; gene_name "Slc12a2"; transcript_type "protein_coding"; transcript_name "Slc12a2-201"; protein_id "ENSMUSP00000111023.3"; transcript_support_level "1"; mgi_id "MGI:101924"; tag "basic"; ccdsid "CCDS37826.1"; havana_gene "OTTMUSG00000073479.1"; havana_transcript "OTTMUST00000178341.1";
chr18	HAVANA	exon	58043313	58043420	.	+	.	gene_id "ENSMUSG00000024597.12"; transcript_id "ENSMUST00000115366.3"; exon_number "24"; exon_id "ENSMUSE00000464372.2"; gene_type "protein_coding"; gene_name "Slc12a2"; transcript_type "protein_coding"; transcript_name "Slc12a2-201"; protein_id "ENSMUSP00000111023.3"; transcript_support_level "1"; mgi_id "MGI:101924"; tag "basic"; ccdsid "CCDS37826.1"; havana_gene "OTTMUSG00000073479.1"; havana_transcript "OTTMUST00000178341.1";
chr18	HAVANA	CDS	58044962	58045085	.	+	.	gene_id "ENSMUSG00000024597.12"; transcript_id "ENSMUST00000115366.3"; exon_number "25"; exon_id "ENSMUSE00000143613.2"; gene_type "protein_coding"; gene_name "Slc12a2"; transcript_type "protein_coding"; transcript_name "Slc12a2-201"; protein_id "ENSMUSP00000111023.3"; transcript_support_level "1"; mgi_id "MGI:101924"; tag "basic"; ccdsid "CCDS37826.1"; havana_gene "OTTMUSG00000073479.1"; havana_transcript "OTTMUST00000178341.1";
chr18	HAVANA	exon	58044962	58045085	.	+	.	gene_id "ENSMUSG00000024597.12"; transcript_id "ENSMUST00000115366.3"; exon_number "26"; exon_id "ENSMUSE00000143613.2"; gene_type "protein_coding"; gene_name "Slc12a2"; transcript_type "protein_coding"; transcript_name "Slc12a2-201"; protein_id "ENSMUSP00000111023.3"; transcript_support_level "1"; mgi_id "MGI:101924"; tag "basic"; ccdsid "CCDS37826.1"; havana_gene "OTTMUSG00000073479.1"; havana_transcript "OTTMUST00000178341.1";
chr18	HAVANA	CDS	58045909	58046010	.	+	.	gene_id "ENSMUSG00000024597.12"; transcript_id "ENSMUST00000115366.3"; exon_number "27"; exon_id "ENSMUSE00000329891.2"; gene_type "protein_coding"; gene_name "Slc12a2"; transcript_type "protein_coding"; transcript_name "Slc12a2-201"; protein_id "ENSMUSP00000111023.3"; transcript_support_level "1"; mgi_id "MGI:101924"; tag "basic"; ccdsid "CCDS37826.1"; havana_gene "OTTMUSG00000073479.1"; havana_transcript "OTTMUST00000178341.1";
chr18	HAVANA	exon	58045909	58046010	.	+	.	gene_id "ENSMUSG00000024597.12"; transcript_id "ENSMUST00000115366.3"; exon_number "28"; exon_id "ENSMUSE00000329891.2"; gene_type "protein_coding"; gene_name "Slc12a2"; transcript_type "protein_coding"; transcript_name "Slc12a2-201"; protein_id "ENSMUSP00000111023.3"; transcript_support_level "1"; mgi_id "MGI:101924"; tag "basic"; ccdsid "CCDS37826.1"; havana_gene "OTTMUSG00000073479.1"; havana_transcript "OTTMUST00000178341.1";
chr18	HAVANA	CDS	58047178	58047333	.	+	.	gene_id "ENSMUSG00000024597.12"; transcript_id "ENSMUST00000115366.3"; exon_number "29"; exon_id "ENSMUSE00000143636.2"; gene_type "protein_coding"; gene_name "Slc12a2"; transcript_type "protein_coding"; transcript_name "Slc12a2-201"; protein_id "ENSMUSP00000111023.3"; transcript_support_level "1"; mgi_id "MGI:101924"; tag "basic"; ccdsid "CCDS37826.1"; havana_gene "OTTMUSG00000073479.1"; havana_transcript "OTTMUST00000178341.1";
chr18	HAVANA	exon	58047178	58047333	.	+	.	gene_id "ENSMUSG00000024597.12"; transcript_id "ENSMUST00000115366.3"; exon_number "30"; exon_id "ENSMUSE00000143636.2"; gene_type "protein_coding"; gene_name "Slc12a2"; transcript_type "protein_coding"; transcript_name "Slc12a2-201"; protein_id "ENSMUSP00000111023.3"; transcript_support_level "1"; mgi_id "MGI:101924"; tag "basic"; ccdsid "CCDS37826.1"; havana_gene "OTTMUSG00000073479.1"; havana_transcript "OTTMUST00000178341.1";
chr18	HAVANA	CDS	58048481	58048580	.	+	.	gene_id "ENSMUSG00000024597.12"; transcript_id "ENSMUST00000115366.3"; exon_number "31"; exon_id "ENSMUSE00000143622.2"; gene_type "protein_coding"; gene_name "Slc12a2"; transcript_type "protein_coding"; transcript_name "Slc12a2-201"; protein_id "ENSMUSP00000111023.3"; transcript_support_level "1"; mgi_id "MGI:101924"; tag "basic"; ccdsid "CCDS37826.1"; havana_gene "OTTMUSG00000073479.1"; havana_transcript "OTTMUST00000178341.1";
chr18	HAVANA	exon	58048481	58048580	.	+	.	gene_id "ENSMUSG00000024597.12"; transcript_id "ENSMUST00000115366.3"; exon_number "32"; exon_id "ENSMUSE00000143622.2"; gene_type "protein_coding"; gene_name "Slc12a2"; transcript_type "protein_coding"; transcript_name "Slc12a2-201"; protein_id "ENSMUSP00000111023.3"; transcript_support_level "1"; mgi_id "MGI:101924"; tag "basic"; ccdsid "CCDS37826.1"; havana_gene "OTTMUSG00000073479.1"; havana_transcript "OTTMUST00000178341.1";
chr18	HAVANA	CDS	58052528	58052639	.	+	.	gene_id "ENSMUSG00000024597.12"; transcript_id "ENSMUST00000115366.3"; exon_number "33"; exon_id "ENSMUSE00000496856.2"; gene_type "protein_coding"; gene_name "Slc12a2"; transcript_type "protein_coding"; transcript_name "Slc12a2-201"; protein_id "ENSMUSP00000111023.3"; transcript_support_level "1"; mgi_id "MGI:101924"; tag "basic"; ccdsid "CCDS37826.1"; havana_gene "OTTMUSG00000073479.1"; havana_transcript "OTTMUST00000178341.1";
chr18	HAVANA	exon	58052528	58052639	.	+	.	gene_id "ENSMUSG00000024597.12"; transcript_id "ENSMUST00000115366.3"; exon_number "34"; exon_id "ENSMUSE00000496856.2"; gene_type "protein_coding"; gene_name "Slc12a2"; transcript_type "protein_coding"; transcript_name "Slc12a2-201"; protein_id "ENSMUSP00000111023.3"; transcript_support_level "1"; mgi_id "MGI:101924"; tag "basic"; ccdsid "CCDS37826.1"; havana_gene "OTTMUSG00000073479.1"; havana_transcript "OTTMUST00000178341.1";
chr18	HAVANA	CDS	58054818	58054958	.	+	.	gene_id "ENSMUSG00000024597.12"; transcript_id "ENSMUST00000115366.3"; exon_number "35"; exon_id "ENSMUSE00000143632.2"; gene_type "protein_coding"; gene_name "Slc12a2"; transcript_type "protein_coding"; transcript_name "Slc12a2-201"; protein_id "ENSMUSP00000111023.3"; transcript_support_level "1"; mgi_id "MGI:101924"; tag "basic"; ccdsid "CCDS37826.1"; havana_gene "OTTMUSG00000073479.1"; havana_transcript "OTTMUST00000178341.1";
chr18	HAVANA	exon	58054818	58054958	.	+	.	gene_id "ENSMUSG00000024597.12"; transcript_id "ENSMUST00000115366.3"; exon_number "36"; exon_id "ENSMUSE00000143632.2"; gene_type "protein_coding"; gene_name "Slc12a2"; transcript_type "protein_coding"; transcript_name "Slc12a2-201"; protein_id "ENSMUSP00000111023.3"; transcript_support_level "1"; mgi_id "MGI:101924"; tag "basic"; ccdsid "CCDS37826.1"; havana_gene "OTTMUSG00000073479.1"; havana_transcript "OTTMUST00000178341.1";
chr18	HAVANA	CDS	58059479	58059585	.	+	.	gene_id "ENSMUSG00000024597.12"; transcript_id "ENSMUST00000115366.3"; exon_number "37"; exon_id "ENSMUSE00000143630.2"; gene_type "protein_coding"; gene_name "Slc12a2"; transcript_type "protein_coding"; transcript_name "Slc12a2-201"; protein_id "ENSMUSP00000111023.3"; transcript_support_level "1"; mgi_id "MGI:101924"; tag "basic"; ccdsid "CCDS37826.1"; havana_gene "OTTMUSG00000073479.1"; havana_transcript "OTTMUST00000178341.1";
chr18	HAVANA	exon	58059479	58059585	.	+	.	gene_id "ENSMUSG00000024597.12"; transcript_id "ENSMUST00000115366.3"; exon_number "38"; exon_id "ENSMUSE00000143630.2"; gene_type "protein_coding"; gene_name "Slc12a2"; transcript_type "protein_coding"; transcript_name "Slc12a2-201"; protein_id "ENSMUSP00000111023.3"; transcript_support_level "1"; mgi_id "MGI:101924"; tag "basic"; ccdsid "CCDS37826.1"; havana_gene "OTTMUSG00000073479.1"; havana_transcript "OTTMUST00000178341.1";
chr18	HAVANA	CDS	58063227	58063306	.	+	.	gene_id "ENSMUSG00000024597.12"; transcript_id "ENSMUST00000115366.3"; exon_number "39"; exon_id "ENSMUSE00000143626.2"; gene_type "protein_coding"; gene_name "Slc12a2"; transcript_type "protein_coding"; transcript_name "Slc12a2-201"; protein_id "ENSMUSP00000111023.3"; transcript_support_level "1"; mgi_id "MGI:101924"; tag "basic"; ccdsid "CCDS37826.1"; havana_gene "OTTMUSG00000073479.1"; havana_transcript "OTTMUST00000178341.1";
chr18	HAVANA	exon	58063227	58063306	.	+	.	gene_id "ENSMUSG00000024597.12"; transcript_id "ENSMUST00000115366.3"; exon_number "40"; exon_id "ENSMUSE00000143626.2"; gene_type "protein_coding"; gene_name "Slc12a2"; transcript_type "protein_coding"; transcript_name "Slc12a2-201"; protein_id "ENSMUSP00000111023.3"; transcript_support_level "1"; mgi_id "MGI:101924"; tag "basic"; ccdsid "CCDS37826.1"; havana_gene "OTTMUSG00000073479.1"; havana_transcript "OTTMUST00000178341.1";
chr18	HAVANA	CDS	58065552	58065677	.	+	.	gene_id "ENSMUSG00000024597.12"; transcript_id "ENSMUST00000115366.3"; exon_number "41"; exon_id "ENSMUSE00000143624.2"; gene_type "protein_coding"; gene_name "Slc12a2"; transcript_type "protein_coding"; transcript_name "Slc12a2-201"; protein_id "ENSMUSP00000111023.3"; transcript_support_level "1"; mgi_id "MGI:101924"; tag "basic"; ccdsid "CCDS37826.1"; havana_gene "OTTMUSG00000073479.1"; havana_transcript "OTTMUST00000178341.1";
chr18	HAVANA	exon	58065552	58065677	.	+	.	gene_id "ENSMUSG00000024597.12"; transcript_id "ENSMUST00000115366.3"; exon_number "42"; exon_id "ENSMUSE00000143624.2"; gene_type "protein_coding"; gene_name "Slc12a2"; transcript_type "protein_coding"; transcript_name "Slc12a2-201"; protein_id "ENSMUSP00000111023.3"; transcript_support_level "1"; mgi_id "MGI:101924"; tag "basic"; ccdsid "CCDS37826.1"; havana_gene "OTTMUSG00000073479.1"; havana_transcript "OTTMUST00000178341.1";
chr18	HAVANA	CDS	58068023	58068070	.	+	.	gene_id "ENSMUSG00000024597.12"; transcript_id "ENSMUST00000115366.3"; exon_number "43"; exon_id "ENSMUSE00000143635.5"; gene_type "protein_coding"; gene_name "Slc12a2"; transcript_type "protein_coding"; transcript_name "Slc12a2-201"; protein_id "ENSMUSP00000111023.3"; transcript_support_level "1"; mgi_id "MGI:101924"; tag "basic"; ccdsid "CCDS37826.1"; havana_gene "OTTMUSG00000073479.1"; havana_transcript "OTTMUST00000178341.1";
chr18	HAVANA	exon	58068023	58068070	.	+	.	gene_id "ENSMUSG00000024597.12"; transcript_id "ENSMUST00000115366.3"; exon_number "44"; exon_id "ENSMUSE00000143635.5"; gene_type "protein_coding"; gene_name "Slc12a2"; transcript_type "protein_coding"; transcript_name "Slc12a2-201"; protein_id "ENSMUSP00000111023.3"; transcript_support_level "1"; mgi_id "MGI:101924"; tag "basic"; ccdsid "CCDS37826.1"; havana_gene "OTTMUSG00000073479.1"; havana_transcript "OTTMUST00000178341.1";
chr18	HAVANA	CDS	58069380	58069502	.	+	.	gene_id "ENSMUSG00000024597.12"; transcript_id "ENSMUST00000115366.3"; exon_number "45"; exon_id "ENSMUSE00000507140.3"; gene_type "protein_coding"; gene_name "Slc12a2"; transcript_type "protein_coding"; transcript_name "Slc12a2-201"; protein_id "ENSMUSP00000111023.3"; transcript_support_level "1"; mgi_id "MGI:101924"; tag "basic"; ccdsid "CCDS37826.1"; havana_gene "OTTMUSG00000073479.1"; havana_transcript "OTTMUST00000178341.1";
chr18	HAVANA	exon	58069380	58069502	.	+	.	gene_id "ENSMUSG00000024597.12"; transcript_id "ENSMUST00000115366.3"; exon_number "46"; exon_id "ENSMUSE00000507140.3"; gene_type "protein_coding"; gene_name "Slc12a2"; transcript_type "protein_coding"; transcript_name "Slc12a2-201"; protein_id "ENSMUSP00000111023.3"; transcript_support_level "1"; mgi_id "MGI:101924"; tag "basic"; ccdsid "CCDS37826.1"; havana_gene "OTTMUSG00000073479.1"; havana_transcript "OTTMUST00000178341.1";
chr18	HAVANA	CDS	58070732	58070843	.	+	.	gene_id "ENSMUSG00000024597.12"; transcript_id "ENSMUST00000115366.3"; exon_number "47"; exon_id "ENSMUSE00000143637.4"; gene_type "protein_coding"; gene_name "Slc12a2"; transcript_type "protein_coding"; transcript_name "Slc12a2-201"; protein_id "ENSMUSP00000111023.3"; transcript_support_level "1"; mgi_id "MGI:101924"; tag "basic"; ccdsid "CCDS37826.1"; havana_gene "OTTMUSG00000073479.1"; havana_transcript "OTTMUST00000178341.1";
chr18	HAVANA	exon	58070732	58070843	.	+	.	gene_id "ENSMUSG00000024597.12"; transcript_id "ENSMUST00000115366.3"; exon_number "48"; exon_id "ENSMUSE00000143637.4"; gene_type "protein_coding"; gene_name "Slc12a2"; transcript_type "protein_coding"; transcript_name "Slc12a2-201"; protein_id "ENSMUSP00000111023.3"; transcript_support_level "1"; mgi_id "MGI:101924"; tag "basic"; ccdsid "CCDS37826.1"; havana_gene "OTTMUSG00000073479.1"; havana_transcript "OTTMUST00000178341.1";
chr18	HAVANA	CDS	58073207	58073293	.	+	.	gene_id "ENSMUSG00000024597.12"; transcript_id "ENSMUST00000115366.3"; exon_number "49"; exon_id "ENSMUSE00000143642.2"; gene_type "protein_coding"; gene_name "Slc12a2"; transcript_type "protein_coding"; transcript_name "Slc12a2-201"; protein_id "ENSMUSP00000111023.3"; transcript_support_level "1"; mgi_id "MGI:101924"; tag "basic"; ccdsid "CCDS37826.1"; havana_gene "OTTMUSG00000073479.1"; havana_transcript "OTTMUST00000178341.1";
chr18	HAVANA	exon	58073207	58073293	.	+	.	gene_id "ENSMUSG00000024597.12"; transcript_id "ENSMUST00000115366.3"; exon_number "50"; exon_id "ENSMUSE00000143642.2"; gene_type "protein_coding"; gene_name "Slc12a2"; transcript_type "protein_coding"; transcript_name "Slc12a2-201"; protein_id "ENSMUSP00000111023.3"; transcript_support_level "1"; mgi_id "MGI:101924"; tag "basic"; ccdsid "CCDS37826.1"; havana_gene "OTTMUSG00000073479.1"; havana_transcript "OTTMUST00000178341.1";
chr18	HAVANA	CDS	58074081	58074216	.	+	.	gene_id "ENSMUSG00000024597.12"; transcript_id "ENSMUST00000115366.3"; exon_number "51"; exon_id "ENSMUSE00000411210.2"; gene_type "protein_coding"; gene_name "Slc12a2"; transcript_type "protein_coding"; transcript_name "Slc12a2-201"; protein_id "ENSMUSP00000111023.3"; transcript_support_level "1"; mgi_id "MGI:101924"; tag "basic"; ccdsid "CCDS37826.1"; havana_gene "OTTMUSG00000073479.1"; havana_transcript "OTTMUST00000178341.1";
chr18	HAVANA	exon	58074081	58074216	.	+	.	gene_id "ENSMUSG00000024597.12"; transcript_id "ENSMUST00000115366.3"; exon_number "52"; exon_id "ENSMUSE00000411210.2"; gene_type "protein_coding"; gene_name "Slc12a2"; transcript_type "protein_coding"; transcript_name "Slc12a2-201"; protein_id "ENSMUSP00000111023.3"; transcript_support_level "1"; mgi_id "MGI:101924"; tag "basic"; ccdsid "CCDS37826.1"; havana_gene "OTTMUSG00000073479.1"; havana_transcript "OTTMUST00000178341.1";
chr18	HAVANA	CDS	58074825	58074892	.	+	.	gene_id "ENSMUSG00000024597.12"; transcript_id "ENSMUST00000115366.3"; exon_number "53"; exon_id "ENSMUSE00000465019.2"; gene_type "protein_coding"; gene_name "Slc12a2"; transcript_type "protein_coding"; transcript_name "Slc12a2-201"; protein_id "ENSMUSP00000111023.3"; transcript_support_level "1"; mgi_id "MGI:101924"; tag "basic"; ccdsid "CCDS37826.1"; havana_gene "OTTMUSG00000073479.1"; havana_transcript "OTTMUST00000178341.1";
chr18	HAVANA	exon	58074825	58074892	.	+	.	gene_id "ENSMUSG00000024597.12"; transcript_id "ENSMUST00000115366.3"; exon_number "54"; exon_id "ENSMUSE00000465019.2"; gene_type "protein_coding"; gene_name "Slc12a2"; transcript_type "protein_coding"; transcript_name "Slc12a2-201"; protein_id "ENSMUSP00000111023.3"; transcript_support_level "1"; mgi_id "MGI:101924"; tag "basic"; ccdsid "CCDS37826.1"; havana_gene "OTTMUSG00000073479.1"; havana_transcript "OTTMUST00000178341.1";
chr18	HAVANA	CDS	58076988	58077120	.	+	.	gene_id "ENSMUSG00000024597.12"; transcript_id "ENSMUST00000115366.3"; exon_number "55"; exon_id "2008";
chr18	HAVANA	exon	58076988	58079893	.	+	.	gene_id "ENSMUSG00000024597.12"; transcript_id "ENSMUST00000115366.3"; exon_number "56"; exon_id "ENSMUSE00000350837.3"; gene_type "protein_coding"; gene_name "Slc12a2"; transcript_type "protein_coding"; transcript_name "Slc12a2-201"; protein_id "ENSMUSP00000111023.3"; transcript_support_level "1"; mgi_id "MGI:101924"; tag "basic"; ccdsid "CCDS37826.1"; havana_gene "OTTMUSG00000073479.1"; havana_transcript "OTTMUST00000178341.1";
chr18	HAVANA	stop_codon	58077121	58077123	.	+	.	gene_id "ENSMUSG00000024597.12"; transcript_id "ENSMUST00000115366.3"; exon_number "57"; exon_id "2009";
chr18	HAVANA	UTR	58077121	58079893	.	+	.	gene_id "ENSMUSG00000024597.12"; transcript_id "ENSMUST00000115366.3"; exon_number "58"; exon_id "2010";
chr18	HAVANA	gene	58141695	58343649	.	-	.	gene_id "ENSMUSG00000024598.10"; transcripts "5"; gene_type "protein_coding"; gene_name "Fbn2"; mgi_id "MGI:95490"; havana_gene "OTTMUSG00000073480.1";
chr18	IsoQuant	transcript	58232595	58343649	.	-	.	gene_id "ENSMUSG00000024598.10"; transcript_id "transcript4291.chr18.nic"; exons "15";
chr18	IsoQuant	exon	58342624	58343649	.	-	.	gene_id "ENSMUSG00000024598.10"; transcript_id "transcript4291.chr18.nic"; exon_number "1"; exon_id "2011";
chr18	IsoQuant	exon	58341672	58341754	.	-	.	gene_id "ENSMUSG00000024598.10"; transcript_id "transcript4291.chr18.nic"; exon_number "2"; exon_id "ENSMUSE00001454257.2";
chr18	IsoQuant	exon	58336818	58336916	.	-	.	gene_id "ENSMUSG00000024598.10"; transcript_id "transcript4291.chr18.nic"; exon_number "3"; exon_id "ENSMUSE00001462672.2";
chr18	IsoQuant	exon	58333682	58333777	.	-	.	gene_id "ENSMUSG00000024598.10"; transcript_id "transcript4291.chr18.nic"; exon_number "4"; exon_id "ENSMUSE00001458317.2";
chr18	IsoQuant	exon	58323313	58323408	.	-	.	gene_id "ENSMUSG00000024598.10"; transcript_id "transcript4291.chr18.nic"; exon_number "5"; exon_id "ENSMUSE00001462509.2";
chr18	IsoQuant	exon	58286832	58287029	.	-	.	gene_id "ENSMUSG00000024598.10"; transcript_id "transcript4291.chr18.nic"; exon_number "6"; exon_id "ENSMUSE00001461656.2";
chr18	IsoQuant	exon	58282063	58282188	.	-	.	gene_id "ENSMUSG00000024598.10"; transcript_id "transcript4291.chr18.nic"; exon_number "7"; exon_id "ENSMUSE00001459909.2";
chr18	IsoQuant	exon	58257288	58257413	.	-	.	gene_id "ENSMUSG00000024598.10"; transcript_id "transcript4291.chr18.nic"; exon_number "8"; exon_id "ENSMUSE00001461222.2";
chr18	IsoQuant	exon	58248650	58248802	.	-	.	gene_id "ENSMUSG00000024598.10"; transcript_id "transcript4291.chr18.nic"; exon_number "9"; exon_id "ENSMUSE00001456468.2";
chr18	IsoQuant	exon	58247449	58247661	.	-	.	gene_id "ENSMUSG00000024598.10"; transcript_id "transcript4291.chr18.nic"; exon_number "10"; exon_id "ENSMUSE00001454924.2";
chr18	IsoQuant	exon	58246319	58246456	.	-	.	gene_id "ENSMUSG00000024598.10"; transcript_id "transcript4291.chr18.nic"; exon_number "11"; exon_id "ENSMUSE00001462867.2";
chr18	IsoQuant	exon	58239366	58239485	.	-	.	gene_id "ENSMUSG00000024598.10"; transcript_id "transcript4291.chr18.nic"; exon_number "12"; exon_id "ENSMUSE00000983454.2";
chr18	IsoQuant	exon	58238168	58238293	.	-	.	gene_id "ENSMUSG00000024598.10"; transcript_id "transcript4291.chr18.nic"; exon_number "13"; exon_id "ENSMUSE00001066381.2";
chr18	IsoQuant	exon	58237051	58237173	.	-	.	gene_id "ENSMUSG00000024598.10"; transcript_id "transcript4291.chr18.nic"; exon_number "14"; exon_id "ENSMUSE00001075215.2";
chr18	IsoQuant	exon	58232595	58235524	.	-	.	gene_id "ENSMUSG00000024598.10"; transcript_id "transcript4291.chr18.nic"; exon_number "15"; exon_id "2012";
chr18	IsoQuant	transcript	58244976	58343613	.	-	.	gene_id "ENSMUSG00000024598.10"; transcript_id "transcript4299.chr18.nic"; exons "11";
chr18	IsoQuant	exon	58342624	58343613	.	-	.	gene_id "ENSMUSG00000024598.10"; transcript_id "transcript4299.chr18.nic"; exon_number "1"; exon_id "2013";
chr18	IsoQuant	exon	58341672	58341754	.	-	.	gene_id "ENSMUSG00000024598.10"; transcript_id "transcript4299.chr18.nic"; exon_number "2"; exon_id "ENSMUSE00001454257.2";
chr18	IsoQuant	exon	58336818	58336916	.	-	.	gene_id "ENSMUSG00000024598.10"; transcript_id "transcript4299.chr18.nic"; exon_number "3"; exon_id "ENSMUSE00001462672.2";
chr18	IsoQuant	exon	58333682	58333777	.	-	.	gene_id "ENSMUSG00000024598.10"; transcript_id "transcript4299.chr18.nic"; exon_number "4"; exon_id "ENSMUSE00001458317.2";
chr18	IsoQuant	exon	58323313	58323408	.	-	.	gene_id "ENSMUSG00000024598.10"; transcript_id "transcript4299.chr18.nic"; exon_number "5"; exon_id "ENSMUSE00001462509.2";
chr18	IsoQuant	exon	58286832	58287029	.	-	.	gene_id "ENSMUSG00000024598.10"; transcript_id "transcript4299.chr18.nic"; exon_number "6"; exon_id "ENSMUSE00001461656.2";
chr18	IsoQuant	exon	58282063	58282188	.	-	.	gene_id "ENSMUSG00000024598.10"; transcript_id "transcript4299.chr18.nic"; exon_number "7"; exon_id "ENSMUSE00001459909.2";
chr18	IsoQuant	exon	58257288	58257413	.	-	.	gene_id "ENSMUSG00000024598.10"; transcript_id "transcript4299.chr18.nic"; exon_number "8"; exon_id "ENSMUSE00001461222.2";
chr18	IsoQuant	exon	58248650	58248802	.	-	.	gene_id "ENSMUSG00000024598.10"; transcript_id "transcript4299.chr18.nic"; exon_number "9"; exon_id "ENSMUSE00001456468.2";
chr18	IsoQuant	exon	58247449	58247661	.	-	.	gene_id "ENSMUSG00000024598.10"; transcript_id "transcript4299.chr18.nic"; exon_number "10"; exon_id "ENSMUSE00001454924.2";
chr18	IsoQuant	exon	58244976	58246456	.	-	.	gene_id "ENSMUSG00000024598.10"; transcript_id "transcript4299.chr18.nic"; exon_number "11"; exon_id "2014";
chr18	IsoQuant	transcript	58340400	58343613	.	-	.	gene_id "ENSMUSG00000024598.10"; transcript_id "transcript4327.chr18.nic"; exons "2";
chr18	IsoQuant	exon	58342624	58343613	.	-	.	gene_id "ENSMUSG00000024598.10"; transcript_id "transcript4327.chr18.nic"; exon_number "1"; exon_id "chr18.2013";
chr18	IsoQuant	exon	58340400	58341754	.	-	.	gene_id "ENSMUSG00000024598.10"; transcript_id "transcript4327.chr18.nic"; exon_number "2"; exon_id "2015";
chr18	IsoQuant	transcript	58340470	58343644	.	-	.	gene_id "ENSMUSG00000024598.10"; transcript_id "transcript4328.chr18.nic"; exons "2";
chr18	IsoQuant	exon	58342624	58343644	.	-	.	gene_id "ENSMUSG00000024598.10"; transcript_id "transcript4328.chr18.nic"; exon_number "1"; exon_id "2016";
chr18	IsoQuant	exon	58340470	58341754	.	-	.	gene_id "ENSMUSG00000024598.10"; transcript_id "transcript4328.chr18.nic"; exon_number "2"; exon_id "2017";
chr18	HAVANA	transcript	58141695	58343559	.	-	.	gene_id "ENSMUSG00000024598.10"; transcript_id "ENSMUST00000025497.8"; exons "65"; gene_type "protein_coding"; gene_name "Fbn2"; transcript_type "protein_coding"; transcript_name "Fbn2-201"; protein_id "ENSMUSP00000025497.6"; transcript_support_level "5"; mgi_id "MGI:95490"; tag "not_organism_supported"; ccdsid "CCDS37827.1"; havana_gene "OTTMUSG00000073480.1"; havana_transcript "OTTMUST00000178343.1";
chr18	HAVANA	UTR	58342878	58343559	.	-	.	gene_id "ENSMUSG00000024598.10"; transcript_id "ENSMUST00000025497.8"; exon_number "1"; exon_id "2018";
chr18	HAVANA	start_codon	58342875	58342877	.	-	.	gene_id "ENSMUSG00000024598.10"; transcript_id "ENSMUST00000025497.8"; exon_number "2"; exon_id "2019";
chr18	HAVANA	exon	58342624	58343559	.	-	.	gene_id "ENSMUSG00000024598.10"; transcript_id "ENSMUST00000025497.8"; exon_number "3"; exon_id "ENSMUSE00001460718.2"; gene_type "protein_coding"; gene_name "Fbn2"; transcript_type "protein_coding"; transcript_name "Fbn2-201"; protein_id "ENSMUSP00000025497.6"; transcript_support_level "5"; mgi_id "MGI:95490"; tag "not_organism_supported"; ccdsid "CCDS37827.1"; havana_gene "OTTMUSG00000073480.1"; havana_transcript "OTTMUST00000178343.1";
chr18	HAVANA	CDS	58342624	58342877	.	-	.	gene_id "ENSMUSG00000024598.10"; transcript_id "ENSMUST00000025497.8"; exon_number "4"; exon_id "2020";
chr18	HAVANA	exon	58341672	58341754	.	-	.	gene_id "ENSMUSG00000024598.10"; transcript_id "ENSMUST00000025497.8"; exon_number "5"; exon_id "ENSMUSE00001454257.2"; gene_type "protein_coding"; gene_name "Fbn2"; transcript_type "protein_coding"; transcript_name "Fbn2-201"; protein_id "ENSMUSP00000025497.6"; transcript_support_level "5"; mgi_id "MGI:95490"; tag "not_organism_supported"; ccdsid "CCDS37827.1"; havana_gene "OTTMUSG00000073480.1"; havana_transcript "OTTMUST00000178343.1";
chr18	HAVANA	CDS	58341672	58341754	.	-	.	gene_id "ENSMUSG00000024598.10"; transcript_id "ENSMUST00000025497.8"; exon_number "6"; exon_id "ENSMUSE00001454257.2"; gene_type "protein_coding"; gene_name "Fbn2"; transcript_type "protein_coding"; transcript_name "Fbn2-201"; protein_id "ENSMUSP00000025497.6"; transcript_support_level "5"; mgi_id "MGI:95490"; tag "not_organism_supported"; ccdsid "CCDS37827.1"; havana_gene "OTTMUSG00000073480.1"; havana_transcript "OTTMUST00000178343.1";
chr18	HAVANA	exon	58336818	58336916	.	-	.	gene_id "ENSMUSG00000024598.10"; transcript_id "ENSMUST00000025497.8"; exon_number "7"; exon_id "ENSMUSE00001462672.2"; gene_type "protein_coding"; gene_name "Fbn2"; transcript_type "protein_coding"; transcript_name "Fbn2-201"; protein_id "ENSMUSP00000025497.6"; transcript_support_level "5"; mgi_id "MGI:95490"; tag "not_organism_supported"; ccdsid "CCDS37827.1"; havana_gene "OTTMUSG00000073480.1"; havana_transcript "OTTMUST00000178343.1";
chr18	HAVANA	CDS	58336818	58336916	.	-	.	gene_id "ENSMUSG00000024598.10"; transcript_id "ENSMUST00000025497.8"; exon_number "8"; exon_id "ENSMUSE00001462672.2"; gene_type "protein_coding"; gene_name "Fbn2"; transcript_type "protein_coding"; transcript_name "Fbn2-201"; protein_id "ENSMUSP00000025497.6"; transcript_support_level "5"; mgi_id "MGI:95490"; tag "not_organism_supported"; ccdsid "CCDS37827.1"; havana_gene "OTTMUSG00000073480.1"; havana_transcript "OTTMUST00000178343.1";
chr18	HAVANA	exon	58333682	58333777	.	-	.	gene_id "ENSMUSG00000024598.10"; transcript_id "ENSMUST00000025497.8"; exon_number "9"; exon_id "ENSMUSE00001458317.2"; gene_type "protein_coding"; gene_name "Fbn2"; transcript_type "protein_coding"; transcript_name "Fbn2-201"; protein_id "ENSMUSP00000025497.6"; transcript_support_level "5"; mgi_id "MGI:95490"; tag "not_organism_supported"; ccdsid "CCDS37827.1"; havana_gene "OTTMUSG00000073480.1"; havana_transcript "OTTMUST00000178343.1";
chr18	HAVANA	CDS	58333682	58333777	.	-	.	gene_id "ENSMUSG00000024598.10"; transcript_id "ENSMUST00000025497.8"; exon_number "10"; exon_id "ENSMUSE00001458317.2"; gene_type "protein_coding"; gene_name "Fbn2"; transcript_type "protein_coding"; transcript_name "Fbn2-201"; protein_id "ENSMUSP00000025497.6"; transcript_support_level "5"; mgi_id "MGI:95490"; tag "not_organism_supported"; ccdsid "CCDS37827.1"; havana_gene "OTTMUSG00000073480.1"; havana_transcript "OTTMUST00000178343.1";
chr18	HAVANA	exon	58323313	58323408	.	-	.	gene_id "ENSMUSG00000024598.10"; transcript_id "ENSMUST00000025497.8"; exon_number "11"; exon_id "ENSMUSE00001462509.2"; gene_type "protein_coding"; gene_name "Fbn2"; transcript_type "protein_coding"; transcript_name "Fbn2-201"; protein_id "ENSMUSP00000025497.6"; transcript_support_level "5"; mgi_id "MGI:95490"; tag "not_organism_supported"; ccdsid "CCDS37827.1"; havana_gene "OTTMUSG00000073480.1"; havana_transcript "OTTMUST00000178343.1";
chr18	HAVANA	CDS	58323313	58323408	.	-	.	gene_id "ENSMUSG00000024598.10"; transcript_id "ENSMUST00000025497.8"; exon_number "12"; exon_id "ENSMUSE00001462509.2"; gene_type "protein_coding"; gene_name "Fbn2"; transcript_type "protein_coding"; transcript_name "Fbn2-201"; protein_id "ENSMUSP00000025497.6"; transcript_support_level "5"; mgi_id "MGI:95490"; tag "not_organism_supported"; ccdsid "CCDS37827.1"; havana_gene "OTTMUSG00000073480.1"; havana_transcript "OTTMUST00000178343.1";
chr18	HAVANA	exon	58286832	58287029	.	-	.	gene_id "ENSMUSG00000024598.10"; transcript_id "ENSMUST00000025497.8"; exon_number "13"; exon_id "ENSMUSE00001461656.2"; gene_type "protein_coding"; gene_name "Fbn2"; transcript_type "protein_coding"; transcript_name "Fbn2-201"; protein_id "ENSMUSP00000025497.6"; transcript_support_level "5"; mgi_id "MGI:95490"; tag "not_organism_supported"; ccdsid "CCDS37827.1"; havana_gene "OTTMUSG00000073480.1"; havana_transcript "OTTMUST00000178343.1";
chr18	HAVANA	CDS	58286832	58287029	.	-	.	gene_id "ENSMUSG00000024598.10"; transcript_id "ENSMUST00000025497.8"; exon_number "14"; exon_id "ENSMUSE00001461656.2"; gene_type "protein_coding"; gene_name "Fbn2"; transcript_type "protein_coding"; transcript_name "Fbn2-201"; protein_id "ENSMUSP00000025497.6"; transcript_support_level "5"; mgi_id "MGI:95490"; tag "not_organism_supported"; ccdsid "CCDS37827.1"; havana_gene "OTTMUSG00000073480.1"; havana_transcript "OTTMUST00000178343.1";
chr18	HAVANA	exon	58282063	58282188	.	-	.	gene_id "ENSMUSG00000024598.10"; transcript_id "ENSMUST00000025497.8"; exon_number "15"; exon_id "ENSMUSE00001459909.2"; gene_type "protein_coding"; gene_name "Fbn2"; transcript_type "protein_coding"; transcript_name "Fbn2-201"; protein_id "ENSMUSP00000025497.6"; transcript_support_level "5"; mgi_id "MGI:95490"; tag "not_organism_supported"; ccdsid "CCDS37827.1"; havana_gene "OTTMUSG00000073480.1"; havana_transcript "OTTMUST00000178343.1";
chr18	HAVANA	CDS	58282063	58282188	.	-	.	gene_id "ENSMUSG00000024598.10"; transcript_id "ENSMUST00000025497.8"; exon_number "16"; exon_id "ENSMUSE00001459909.2"; gene_type "protein_coding"; gene_name "Fbn2"; transcript_type "protein_coding"; transcript_name "Fbn2-201"; protein_id "ENSMUSP00000025497.6"; transcript_support_level "5"; mgi_id "MGI:95490"; tag "not_organism_supported"; ccdsid "CCDS37827.1"; havana_gene "OTTMUSG00000073480.1"; havana_transcript "OTTMUST00000178343.1";
chr18	HAVANA	exon	58257288	58257413	.	-	.	gene_id "ENSMUSG00000024598.10"; transcript_id "ENSMUST00000025497.8"; exon_number "17"; exon_id "ENSMUSE00001461222.2"; gene_type "protein_coding"; gene_name "Fbn2"; transcript_type "protein_coding"; transcript_name "Fbn2-201"; protein_id "ENSMUSP00000025497.6"; transcript_support_level "5"; mgi_id "MGI:95490"; tag "not_organism_supported"; ccdsid "CCDS37827.1"; havana_gene "OTTMUSG00000073480.1"; havana_transcript "OTTMUST00000178343.1";
chr18	HAVANA	CDS	58257288	58257413	.	-	.	gene_id "ENSMUSG00000024598.10"; transcript_id "ENSMUST00000025497.8"; exon_number "18"; exon_id "ENSMUSE00001461222.2"; gene_type "protein_coding"; gene_name "Fbn2"; transcript_type "protein_coding"; transcript_name "Fbn2-201"; protein_id "ENSMUSP00000025497.6"; transcript_support_level "5"; mgi_id "MGI:95490"; tag "not_organism_supported"; ccdsid "CCDS37827.1"; havana_gene "OTTMUSG00000073480.1"; havana_transcript "OTTMUST00000178343.1";
chr18	HAVANA	exon	58248650	58248802	.	-	.	gene_id "ENSMUSG00000024598.10"; transcript_id "ENSMUST00000025497.8"; exon_number "19"; exon_id "ENSMUSE00001456468.2"; gene_type "protein_coding"; gene_name "Fbn2"; transcript_type "protein_coding"; transcript_name "Fbn2-201"; protein_id "ENSMUSP00000025497.6"; transcript_support_level "5"; mgi_id "MGI:95490"; tag "not_organism_supported"; ccdsid "CCDS37827.1"; havana_gene "OTTMUSG00000073480.1"; havana_transcript "OTTMUST00000178343.1";
chr18	HAVANA	CDS	58248650	58248802	.	-	.	gene_id "ENSMUSG00000024598.10"; transcript_id "ENSMUST00000025497.8"; exon_number "20"; exon_id "ENSMUSE00001456468.2"; gene_type "protein_coding"; gene_name "Fbn2"; transcript_type "protein_coding"; transcript_name "Fbn2-201"; protein_id "ENSMUSP00000025497.6"; transcript_support_level "5"; mgi_id "MGI:95490"; tag "not_organism_supported"; ccdsid "CCDS37827.1"; havana_gene "OTTMUSG00000073480.1"; havana_transcript "OTTMUST00000178343.1";
chr18	HAVANA	exon	58247449	58247661	.	-	.	gene_id "ENSMUSG00000024598.10"; transcript_id "ENSMUST00000025497.8"; exon_number "21"; exon_id "ENSMUSE00001454924.2"; gene_type "protein_coding"; gene_name "Fbn2"; transcript_type "protein_coding"; transcript_name "Fbn2-201"; protein_id "ENSMUSP00000025497.6"; transcript_support_level "5"; mgi_id "MGI:95490"; tag "not_organism_supported"; ccdsid "CCDS37827.1"; havana_gene "OTTMUSG00000073480.1"; havana_transcript "OTTMUST00000178343.1";
chr18	HAVANA	CDS	58247449	58247661	.	-	.	gene_id "ENSMUSG00000024598.10"; transcript_id "ENSMUST00000025497.8"; exon_number "22"; exon_id "ENSMUSE00001454924.2"; gene_type "protein_coding"; gene_name "Fbn2"; transcript_type "protein_coding"; transcript_name "Fbn2-201"; protein_id "ENSMUSP00000025497.6"; transcript_support_level "5"; mgi_id "MGI:95490"; tag "not_organism_supported"; ccdsid "CCDS37827.1"; havana_gene "OTTMUSG00000073480.1"; havana_transcript "OTTMUST00000178343.1";
chr18	HAVANA	exon	58246319	58246456	.	-	.	gene_id "ENSMUSG00000024598.10"; transcript_id "ENSMUST00000025497.8"; exon_number "23"; exon_id "ENSMUSE00001462867.2"; gene_type "protein_coding"; gene_name "Fbn2"; transcript_type "protein_coding"; transcript_name "Fbn2-201"; protein_id "ENSMUSP00000025497.6"; transcript_support_level "5"; mgi_id "MGI:95490"; tag "not_organism_supported"; ccdsid "CCDS37827.1"; havana_gene "OTTMUSG00000073480.1"; havana_transcript "OTTMUST00000178343.1";
chr18	HAVANA	CDS	58246319	58246456	.	-	.	gene_id "ENSMUSG00000024598.10"; transcript_id "ENSMUST00000025497.8"; exon_number "24"; exon_id "ENSMUSE00001462867.2"; gene_type "protein_coding"; gene_name "Fbn2"; transcript_type "protein_coding"; transcript_name "Fbn2-201"; protein_id "ENSMUSP00000025497.6"; transcript_support_level "5"; mgi_id "MGI:95490"; tag "not_organism_supported"; ccdsid "CCDS37827.1"; havana_gene "OTTMUSG00000073480.1"; havana_transcript "OTTMUST00000178343.1";
chr18	HAVANA	exon	58239366	58239485	.	-	.	gene_id "ENSMUSG00000024598.10"; transcript_id "ENSMUST00000025497.8"; exon_number "25"; exon_id "ENSMUSE00000983454.2"; gene_type "protein_coding"; gene_name "Fbn2"; transcript_type "protein_coding"; transcript_name "Fbn2-201"; protein_id "ENSMUSP00000025497.6"; transcript_support_level "5"; mgi_id "MGI:95490"; tag "not_organism_supported"; ccdsid "CCDS37827.1"; havana_gene "OTTMUSG00000073480.1"; havana_transcript "OTTMUST00000178343.1";
chr18	HAVANA	CDS	58239366	58239485	.	-	.	gene_id "ENSMUSG00000024598.10"; transcript_id "ENSMUST00000025497.8"; exon_number "26"; exon_id "ENSMUSE00000983454.2"; gene_type "protein_coding"; gene_name "Fbn2"; transcript_type "protein_coding"; transcript_name "Fbn2-201"; protein_id "ENSMUSP00000025497.6"; transcript_support_level "5"; mgi_id "MGI:95490"; tag "not_organism_supported"; ccdsid "CCDS37827.1"; havana_gene "OTTMUSG00000073480.1"; havana_transcript "OTTMUST00000178343.1";
chr18	HAVANA	exon	58238168	58238293	.	-	.	gene_id "ENSMUSG00000024598.10"; transcript_id "ENSMUST00000025497.8"; exon_number "27"; exon_id "ENSMUSE00001066381.2"; gene_type "protein_coding"; gene_name "Fbn2"; transcript_type "protein_coding"; transcript_name "Fbn2-201"; protein_id "ENSMUSP00000025497.6"; transcript_support_level "5"; mgi_id "MGI:95490"; tag "not_organism_supported"; ccdsid "CCDS37827.1"; havana_gene "OTTMUSG00000073480.1"; havana_transcript "OTTMUST00000178343.1";
chr18	HAVANA	CDS	58238168	58238293	.	-	.	gene_id "ENSMUSG00000024598.10"; transcript_id "ENSMUST00000025497.8"; exon_number "28"; exon_id "ENSMUSE00001066381.2"; gene_type "protein_coding"; gene_name "Fbn2"; transcript_type "protein_coding"; transcript_name "Fbn2-201"; protein_id "ENSMUSP00000025497.6"; transcript_support_level "5"; mgi_id "MGI:95490"; tag "not_organism_supported"; ccdsid "CCDS37827.1"; havana_gene "OTTMUSG00000073480.1"; havana_transcript "OTTMUST00000178343.1";
chr18	HAVANA	exon	58237051	58237173	.	-	.	gene_id "ENSMUSG00000024598.10"; transcript_id "ENSMUST00000025497.8"; exon_number "29"; exon_id "ENSMUSE00001075215.2"; gene_type "protein_coding"; gene_name "Fbn2"; transcript_type "protein_coding"; transcript_name "Fbn2-201"; protein_id "ENSMUSP00000025497.6"; transcript_support_level "5"; mgi_id "MGI:95490"; tag "not_organism_supported"; ccdsid "CCDS37827.1"; havana_gene "OTTMUSG00000073480.1"; havana_transcript "OTTMUST00000178343.1";
chr18	HAVANA	CDS	58237051	58237173	.	-	.	gene_id "ENSMUSG00000024598.10"; transcript_id "ENSMUST00000025497.8"; exon_number "30"; exon_id "ENSMUSE00001075215.2"; gene_type "protein_coding"; gene_name "Fbn2"; transcript_type "protein_coding"; transcript_name "Fbn2-201"; protein_id "ENSMUSP00000025497.6"; transcript_support_level "5"; mgi_id "MGI:95490"; tag "not_organism_supported"; ccdsid "CCDS37827.1"; havana_gene "OTTMUSG00000073480.1"; havana_transcript "OTTMUST00000178343.1";
chr18	HAVANA	exon	58235402	58235524	.	-	.	gene_id "ENSMUSG00000024598.10"; transcript_id "ENSMUST00000025497.8"; exon_number "31"; exon_id "ENSMUSE00000996403.2"; gene_type "protein_coding"; gene_name "Fbn2"; transcript_type "protein_coding"; transcript_name "Fbn2-201"; protein_id "ENSMUSP00000025497.6"; transcript_support_level "5"; mgi_id "MGI:95490"; tag "not_organism_supported"; ccdsid "CCDS37827.1"; havana_gene "OTTMUSG00000073480.1"; havana_transcript "OTTMUST00000178343.1";
chr18	HAVANA	CDS	58235402	58235524	.	-	.	gene_id "ENSMUSG00000024598.10"; transcript_id "ENSMUST00000025497.8"; exon_number "32"; exon_id "ENSMUSE00000996403.2"; gene_type "protein_coding"; gene_name "Fbn2"; transcript_type "protein_coding"; transcript_name "Fbn2-201"; protein_id "ENSMUSP00000025497.6"; transcript_support_level "5"; mgi_id "MGI:95490"; tag "not_organism_supported"; ccdsid "CCDS37827.1"; havana_gene "OTTMUSG00000073480.1"; havana_transcript "OTTMUST00000178343.1";
chr18	HAVANA	exon	58228982	58229134	.	-	.	gene_id "ENSMUSG00000024598.10"; transcript_id "ENSMUST00000025497.8"; exon_number "33"; exon_id "ENSMUSE00001088053.2"; gene_type "protein_coding"; gene_name "Fbn2"; transcript_type "protein_coding"; transcript_name "Fbn2-201"; protein_id "ENSMUSP00000025497.6"; transcript_support_level "5"; mgi_id "MGI:95490"; tag "not_organism_supported"; ccdsid "CCDS37827.1"; havana_gene "OTTMUSG00000073480.1"; havana_transcript "OTTMUST00000178343.1";
chr18	HAVANA	CDS	58228982	58229134	.	-	.	gene_id "ENSMUSG00000024598.10"; transcript_id "ENSMUST00000025497.8"; exon_number "34"; exon_id "ENSMUSE00001088053.2"; gene_type "protein_coding"; gene_name "Fbn2"; transcript_type "protein_coding"; transcript_name "Fbn2-201"; protein_id "ENSMUSP00000025497.6"; transcript_support_level "5"; mgi_id "MGI:95490"; tag "not_organism_supported"; ccdsid "CCDS37827.1"; havana_gene "OTTMUSG00000073480.1"; havana_transcript "OTTMUST00000178343.1";
chr18	HAVANA	exon	58228254	58228307	.	-	.	gene_id "ENSMUSG00000024598.10"; transcript_id "ENSMUST00000025497.8"; exon_number "35"; exon_id "ENSMUSE00001050935.2"; gene_type "protein_coding"; gene_name "Fbn2"; transcript_type "protein_coding"; transcript_name "Fbn2-201"; protein_id "ENSMUSP00000025497.6"; transcript_support_level "5"; mgi_id "MGI:95490"; tag "not_organism_supported"; ccdsid "CCDS37827.1"; havana_gene "OTTMUSG00000073480.1"; havana_transcript "OTTMUST00000178343.1";
chr18	HAVANA	CDS	58228254	58228307	.	-	.	gene_id "ENSMUSG00000024598.10"; transcript_id "ENSMUST00000025497.8"; exon_number "36"; exon_id "ENSMUSE00001050935.2"; gene_type "protein_coding"; gene_name "Fbn2"; transcript_type "protein_coding"; transcript_name "Fbn2-201"; protein_id "ENSMUSP00000025497.6"; transcript_support_level "5"; mgi_id "MGI:95490"; tag "not_organism_supported"; ccdsid "CCDS37827.1"; havana_gene "OTTMUSG00000073480.1"; havana_transcript "OTTMUST00000178343.1";
chr18	HAVANA	exon	58226366	58226491	.	-	.	gene_id "ENSMUSG00000024598.10"; transcript_id "ENSMUST00000025497.8"; exon_number "37"; exon_id "ENSMUSE00000982595.2"; gene_type "protein_coding"; gene_name "Fbn2"; transcript_type "protein_coding"; transcript_name "Fbn2-201"; protein_id "ENSMUSP00000025497.6"; transcript_support_level "5"; mgi_id "MGI:95490"; tag "not_organism_supported"; ccdsid "CCDS37827.1"; havana_gene "OTTMUSG00000073480.1"; havana_transcript "OTTMUST00000178343.1";
chr18	HAVANA	CDS	58226366	58226491	.	-	.	gene_id "ENSMUSG00000024598.10"; transcript_id "ENSMUST00000025497.8"; exon_number "38"; exon_id "ENSMUSE00000982595.2"; gene_type "protein_coding"; gene_name "Fbn2"; transcript_type "protein_coding"; transcript_name "Fbn2-201"; protein_id "ENSMUSP00000025497.6"; transcript_support_level "5"; mgi_id "MGI:95490"; tag "not_organism_supported"; ccdsid "CCDS37827.1"; havana_gene "OTTMUSG00000073480.1"; havana_transcript "OTTMUST00000178343.1";
chr18	HAVANA	exon	58223616	58223741	.	-	.	gene_id "ENSMUSG00000024598.10"; transcript_id "ENSMUST00000025497.8"; exon_number "39"; exon_id "ENSMUSE00001027205.2"; gene_type "protein_coding"; gene_name "Fbn2"; transcript_type "protein_coding"; transcript_name "Fbn2-201"; protein_id "ENSMUSP00000025497.6"; transcript_support_level "5"; mgi_id "MGI:95490"; tag "not_organism_supported"; ccdsid "CCDS37827.1"; havana_gene "OTTMUSG00000073480.1"; havana_transcript "OTTMUST00000178343.1";
chr18	HAVANA	CDS	58223616	58223741	.	-	.	gene_id "ENSMUSG00000024598.10"; transcript_id "ENSMUST00000025497.8"; exon_number "40"; exon_id "ENSMUSE00001027205.2"; gene_type "protein_coding"; gene_name "Fbn2"; transcript_type "protein_coding"; transcript_name "Fbn2-201"; protein_id "ENSMUSP00000025497.6"; transcript_support_level "5"; mgi_id "MGI:95490"; tag "not_organism_supported"; ccdsid "CCDS37827.1"; havana_gene "OTTMUSG00000073480.1"; havana_transcript "OTTMUST00000178343.1";
chr18	HAVANA	exon	58217649	58217768	.	-	.	gene_id "ENSMUSG00000024598.10"; transcript_id "ENSMUST00000025497.8"; exon_number "41"; exon_id "ENSMUSE00000999411.2"; gene_type "protein_coding"; gene_name "Fbn2"; transcript_type "protein_coding"; transcript_name "Fbn2-201"; protein_id "ENSMUSP00000025497.6"; transcript_support_level "5"; mgi_id "MGI:95490"; tag "not_organism_supported"; ccdsid "CCDS37827.1"; havana_gene "OTTMUSG00000073480.1"; havana_transcript "OTTMUST00000178343.1";
chr18	HAVANA	CDS	58217649	58217768	.	-	.	gene_id "ENSMUSG00000024598.10"; transcript_id "ENSMUST00000025497.8"; exon_number "42"; exon_id "ENSMUSE00000999411.2"; gene_type "protein_coding"; gene_name "Fbn2"; transcript_type "protein_coding"; transcript_name "Fbn2-201"; protein_id "ENSMUSP00000025497.6"; transcript_support_level "5"; mgi_id "MGI:95490"; tag "not_organism_supported"; ccdsid "CCDS37827.1"; havana_gene "OTTMUSG00000073480.1"; havana_transcript "OTTMUST00000178343.1";
chr18	HAVANA	exon	58214380	58214517	.	-	.	gene_id "ENSMUSG00000024598.10"; transcript_id "ENSMUST00000025497.8"; exon_number "43"; exon_id "ENSMUSE00001086092.2"; gene_type "protein_coding"; gene_name "Fbn2"; transcript_type "protein_coding"; transcript_name "Fbn2-201"; protein_id "ENSMUSP00000025497.6"; transcript_support_level "5"; mgi_id "MGI:95490"; tag "not_organism_supported"; ccdsid "CCDS37827.1"; havana_gene "OTTMUSG00000073480.1"; havana_transcript "OTTMUST00000178343.1";
chr18	HAVANA	CDS	58214380	58214517	.	-	.	gene_id "ENSMUSG00000024598.10"; transcript_id "ENSMUST00000025497.8"; exon_number "44"; exon_id "ENSMUSE00001086092.2"; gene_type "protein_coding"; gene_name "Fbn2"; transcript_type "protein_coding"; transcript_name "Fbn2-201"; protein_id "ENSMUSP00000025497.6"; transcript_support_level "5"; mgi_id "MGI:95490"; tag "not_organism_supported"; ccdsid "CCDS37827.1"; havana_gene "OTTMUSG00000073480.1"; havana_transcript "OTTMUST00000178343.1";
chr18	HAVANA	exon	58213796	58213846	.	-	.	gene_id "ENSMUSG00000024598.10"; transcript_id "ENSMUST00000025497.8"; exon_number "45"; exon_id "ENSMUSE00001088042.2"; gene_type "protein_coding"; gene_name "Fbn2"; transcript_type "protein_coding"; transcript_name "Fbn2-201"; protein_id "ENSMUSP00000025497.6"; transcript_support_level "5"; mgi_id "MGI:95490"; tag "not_organism_supported"; ccdsid "CCDS37827.1"; havana_gene "OTTMUSG00000073480.1"; havana_transcript "OTTMUST00000178343.1";
chr18	HAVANA	CDS	58213796	58213846	.	-	.	gene_id "ENSMUSG00000024598.10"; transcript_id "ENSMUST00000025497.8"; exon_number "46"; exon_id "ENSMUSE00001088042.2"; gene_type "protein_coding"; gene_name "Fbn2"; transcript_type "protein_coding"; transcript_name "Fbn2-201"; protein_id "ENSMUSP00000025497.6"; transcript_support_level "5"; mgi_id "MGI:95490"; tag "not_organism_supported"; ccdsid "CCDS37827.1"; havana_gene "OTTMUSG00000073480.1"; havana_transcript "OTTMUST00000178343.1";
chr18	HAVANA	exon	58213218	58213343	.	-	.	gene_id "ENSMUSG00000024598.10"; transcript_id "ENSMUST00000025497.8"; exon_number "47"; exon_id "ENSMUSE00001043308.2"; gene_type "protein_coding"; gene_name "Fbn2"; transcript_type "protein_coding"; transcript_name "Fbn2-201"; protein_id "ENSMUSP00000025497.6"; transcript_support_level "5"; mgi_id "MGI:95490"; tag "not_organism_supported"; ccdsid "CCDS37827.1"; havana_gene "OTTMUSG00000073480.1"; havana_transcript "OTTMUST00000178343.1";
chr18	HAVANA	CDS	58213218	58213343	.	-	.	gene_id "ENSMUSG00000024598.10"; transcript_id "ENSMUST00000025497.8"; exon_number "48"; exon_id "ENSMUSE00001043308.2"; gene_type "protein_coding"; gene_name "Fbn2"; transcript_type "protein_coding"; transcript_name "Fbn2-201"; protein_id "ENSMUSP00000025497.6"; transcript_support_level "5"; mgi_id "MGI:95490"; tag "not_organism_supported"; ccdsid "CCDS37827.1"; havana_gene "OTTMUSG00000073480.1"; havana_transcript "OTTMUST00000178343.1";
chr18	HAVANA	exon	58209684	58209911	.	-	.	gene_id "ENSMUSG00000024598.10"; transcript_id "ENSMUST00000025497.8"; exon_number "49"; exon_id "ENSMUSE00000965158.2"; gene_type "protein_coding"; gene_name "Fbn2"; transcript_type "protein_coding"; transcript_name "Fbn2-201"; protein_id "ENSMUSP00000025497.6"; transcript_support_level "5"; mgi_id "MGI:95490"; tag "not_organism_supported"; ccdsid "CCDS37827.1"; havana_gene "OTTMUSG00000073480.1"; havana_transcript "OTTMUST00000178343.1";
chr18	HAVANA	CDS	58209684	58209911	.	-	.	gene_id "ENSMUSG00000024598.10"; transcript_id "ENSMUST00000025497.8"; exon_number "50"; exon_id "ENSMUSE00000965158.2"; gene_type "protein_coding"; gene_name "Fbn2"; transcript_type "protein_coding"; transcript_name "Fbn2-201"; protein_id "ENSMUSP00000025497.6"; transcript_support_level "5"; mgi_id "MGI:95490"; tag "not_organism_supported"; ccdsid "CCDS37827.1"; havana_gene "OTTMUSG00000073480.1"; havana_transcript "OTTMUST00000178343.1";
chr18	HAVANA	exon	58209052	58209177	.	-	.	gene_id "ENSMUSG00000024598.10"; transcript_id "ENSMUST00000025497.8"; exon_number "51"; exon_id "ENSMUSE00001001651.2"; gene_type "protein_coding"; gene_name "Fbn2"; transcript_type "protein_coding"; transcript_name "Fbn2-201"; protein_id "ENSMUSP00000025497.6"; transcript_support_level "5"; mgi_id "MGI:95490"; tag "not_organism_supported"; ccdsid "CCDS37827.1"; havana_gene "OTTMUSG00000073480.1"; havana_transcript "OTTMUST00000178343.1";
chr18	HAVANA	CDS	58209052	58209177	.	-	.	gene_id "ENSMUSG00000024598.10"; transcript_id "ENSMUST00000025497.8"; exon_number "52"; exon_id "ENSMUSE00001001651.2"; gene_type "protein_coding"; gene_name "Fbn2"; transcript_type "protein_coding"; transcript_name "Fbn2-201"; protein_id "ENSMUSP00000025497.6"; transcript_support_level "5"; mgi_id "MGI:95490"; tag "not_organism_supported"; ccdsid "CCDS37827.1"; havana_gene "OTTMUSG00000073480.1"; havana_transcript "OTTMUST00000178343.1";
chr18	HAVANA	exon	58205626	58205754	.	-	.	gene_id "ENSMUSG00000024598.10"; transcript_id "ENSMUST00000025497.8"; exon_number "53"; exon_id "ENSMUSE00000971700.2"; gene_type "protein_coding"; gene_name "Fbn2"; transcript_type "protein_coding"; transcript_name "Fbn2-201"; protein_id "ENSMUSP00000025497.6"; transcript_support_level "5"; mgi_id "MGI:95490"; tag "not_organism_supported"; ccdsid "CCDS37827.1"; havana_gene "OTTMUSG00000073480.1"; havana_transcript "OTTMUST00000178343.1";
chr18	HAVANA	CDS	58205626	58205754	.	-	.	gene_id "ENSMUSG00000024598.10"; transcript_id "ENSMUST00000025497.8"; exon_number "54"; exon_id "ENSMUSE00000971700.2"; gene_type "protein_coding"; gene_name "Fbn2"; transcript_type "protein_coding"; transcript_name "Fbn2-201"; protein_id "ENSMUSP00000025497.6"; transcript_support_level "5"; mgi_id "MGI:95490"; tag "not_organism_supported"; ccdsid "CCDS37827.1"; havana_gene "OTTMUSG00000073480.1"; havana_transcript "OTTMUST00000178343.1";
chr18	HAVANA	exon	58204865	58204990	.	-	.	gene_id "ENSMUSG00000024598.10"; transcript_id "ENSMUST00000025497.8"; exon_number "55"; exon_id "ENSMUSE00001071414.2"; gene_type "protein_coding"; gene_name "Fbn2"; transcript_type "protein_coding"; transcript_name "Fbn2-201"; protein_id "ENSMUSP00000025497.6"; transcript_support_level "5"; mgi_id "MGI:95490"; tag "not_organism_supported"; ccdsid "CCDS37827.1"; havana_gene "OTTMUSG00000073480.1"; havana_transcript "OTTMUST00000178343.1";
chr18	HAVANA	CDS	58204865	58204990	.	-	.	gene_id "ENSMUSG00000024598.10"; transcript_id "ENSMUST00000025497.8"; exon_number "56"; exon_id "ENSMUSE00001071414.2"; gene_type "protein_coding"; gene_name "Fbn2"; transcript_type "protein_coding"; transcript_name "Fbn2-201"; protein_id "ENSMUSP00000025497.6"; transcript_support_level "5"; mgi_id "MGI:95490"; tag "not_organism_supported"; ccdsid "CCDS37827.1"; havana_gene "OTTMUSG00000073480.1"; havana_transcript "OTTMUST00000178343.1";
chr18	HAVANA	exon	58203020	58203145	.	-	.	gene_id "ENSMUSG00000024598.10"; transcript_id "ENSMUST00000025497.8"; exon_number "57"; exon_id "ENSMUSE00000965369.2"; gene_type "protein_coding"; gene_name "Fbn2"; transcript_type "protein_coding"; transcript_name "Fbn2-201"; protein_id "ENSMUSP00000025497.6"; transcript_support_level "5"; mgi_id "MGI:95490"; tag "not_organism_supported"; ccdsid "CCDS37827.1"; havana_gene "OTTMUSG00000073480.1"; havana_transcript "OTTMUST00000178343.1";
chr18	HAVANA	CDS	58203020	58203145	.	-	.	gene_id "ENSMUSG00000024598.10"; transcript_id "ENSMUST00000025497.8"; exon_number "58"; exon_id "ENSMUSE00000965369.2"; gene_type "protein_coding"; gene_name "Fbn2"; transcript_type "protein_coding"; transcript_name "Fbn2-201"; protein_id "ENSMUSP00000025497.6"; transcript_support_level "5"; mgi_id "MGI:95490"; tag "not_organism_supported"; ccdsid "CCDS37827.1"; havana_gene "OTTMUSG00000073480.1"; havana_transcript "OTTMUST00000178343.1";
chr18	HAVANA	exon	58202479	58202601	.	-	.	gene_id "ENSMUSG00000024598.10"; transcript_id "ENSMUST00000025497.8"; exon_number "59"; exon_id "ENSMUSE00001026438.2"; gene_type "protein_coding"; gene_name "Fbn2"; transcript_type "protein_coding"; transcript_name "Fbn2-201"; protein_id "ENSMUSP00000025497.6"; transcript_support_level "5"; mgi_id "MGI:95490"; tag "not_organism_supported"; ccdsid "CCDS37827.1"; havana_gene "OTTMUSG00000073480.1"; havana_transcript "OTTMUST00000178343.1";
chr18	HAVANA	CDS	58202479	58202601	.	-	.	gene_id "ENSMUSG00000024598.10"; transcript_id "ENSMUST00000025497.8"; exon_number "60"; exon_id "ENSMUSE00001026438.2"; gene_type "protein_coding"; gene_name "Fbn2"; transcript_type "protein_coding"; transcript_name "Fbn2-201"; protein_id "ENSMUSP00000025497.6"; transcript_support_level "5"; mgi_id "MGI:95490"; tag "not_organism_supported"; ccdsid "CCDS37827.1"; havana_gene "OTTMUSG00000073480.1"; havana_transcript "OTTMUST00000178343.1";
chr18	HAVANA	exon	58202200	58202325	.	-	.	gene_id "ENSMUSG00000024598.10"; transcript_id "ENSMUST00000025497.8"; exon_number "61"; exon_id "ENSMUSE00000143662.2"; gene_type "protein_coding"; gene_name "Fbn2"; transcript_type "protein_coding"; transcript_name "Fbn2-201"; protein_id "ENSMUSP00000025497.6"; transcript_support_level "5"; mgi_id "MGI:95490"; tag "not_organism_supported"; ccdsid "CCDS37827.1"; havana_gene "OTTMUSG00000073480.1"; havana_transcript "OTTMUST00000178343.1";
chr18	HAVANA	CDS	58202200	58202325	.	-	.	gene_id "ENSMUSG00000024598.10"; transcript_id "ENSMUST00000025497.8"; exon_number "62"; exon_id "ENSMUSE00000143662.2"; gene_type "protein_coding"; gene_name "Fbn2"; transcript_type "protein_coding"; transcript_name "Fbn2-201"; protein_id "ENSMUSP00000025497.6"; transcript_support_level "5"; mgi_id "MGI:95490"; tag "not_organism_supported"; ccdsid "CCDS37827.1"; havana_gene "OTTMUSG00000073480.1"; havana_transcript "OTTMUST00000178343.1";
chr18	HAVANA	exon	58201338	58201463	.	-	.	gene_id "ENSMUSG00000024598.10"; transcript_id "ENSMUST00000025497.8"; exon_number "63"; exon_id "ENSMUSE00000143650.2"; gene_type "protein_coding"; gene_name "Fbn2"; transcript_type "protein_coding"; transcript_name "Fbn2-201"; protein_id "ENSMUSP00000025497.6"; transcript_support_level "5"; mgi_id "MGI:95490"; tag "not_organism_supported"; ccdsid "CCDS37827.1"; havana_gene "OTTMUSG00000073480.1"; havana_transcript "OTTMUST00000178343.1";
chr18	HAVANA	CDS	58201338	58201463	.	-	.	gene_id "ENSMUSG00000024598.10"; transcript_id "ENSMUST00000025497.8"; exon_number "64"; exon_id "ENSMUSE00000143650.2"; gene_type "protein_coding"; gene_name "Fbn2"; transcript_type "protein_coding"; transcript_name "Fbn2-201"; protein_id "ENSMUSP00000025497.6"; transcript_support_level "5"; mgi_id "MGI:95490"; tag "not_organism_supported"; ccdsid "CCDS37827.1"; havana_gene "OTTMUSG00000073480.1"; havana_transcript "OTTMUST00000178343.1";
chr18	HAVANA	exon	58199066	58199188	.	-	.	gene_id "ENSMUSG00000024598.10"; transcript_id "ENSMUST00000025497.8"; exon_number "65"; exon_id "ENSMUSE00000143654.2"; gene_type "protein_coding"; gene_name "Fbn2"; transcript_type "protein_coding"; transcript_name "Fbn2-201"; protein_id "ENSMUSP00000025497.6"; transcript_support_level "5"; mgi_id "MGI:95490"; tag "not_organism_supported"; ccdsid "CCDS37827.1"; havana_gene "OTTMUSG00000073480.1"; havana_transcript "OTTMUST00000178343.1";
chr18	HAVANA	CDS	58199066	58199188	.	-	.	gene_id "ENSMUSG00000024598.10"; transcript_id "ENSMUST00000025497.8"; exon_number "66"; exon_id "ENSMUSE00000143654.2"; gene_type "protein_coding"; gene_name "Fbn2"; transcript_type "protein_coding"; transcript_name "Fbn2-201"; protein_id "ENSMUSP00000025497.6"; transcript_support_level "5"; mgi_id "MGI:95490"; tag "not_organism_supported"; ccdsid "CCDS37827.1"; havana_gene "OTTMUSG00000073480.1"; havana_transcript "OTTMUST00000178343.1";
chr18	HAVANA	exon	58196579	58196701	.	-	.	gene_id "ENSMUSG00000024598.10"; transcript_id "ENSMUST00000025497.8"; exon_number "67"; exon_id "ENSMUSE00000143665.2"; gene_type "protein_coding"; gene_name "Fbn2"; transcript_type "protein_coding"; transcript_name "Fbn2-201"; protein_id "ENSMUSP00000025497.6"; transcript_support_level "5"; mgi_id "MGI:95490"; tag "not_organism_supported"; ccdsid "CCDS37827.1"; havana_gene "OTTMUSG00000073480.1"; havana_transcript "OTTMUST00000178343.1";
chr18	HAVANA	CDS	58196579	58196701	.	-	.	gene_id "ENSMUSG00000024598.10"; transcript_id "ENSMUST00000025497.8"; exon_number "68"; exon_id "ENSMUSE00000143665.2"; gene_type "protein_coding"; gene_name "Fbn2"; transcript_type "protein_coding"; transcript_name "Fbn2-201"; protein_id "ENSMUSP00000025497.6"; transcript_support_level "5"; mgi_id "MGI:95490"; tag "not_organism_supported"; ccdsid "CCDS37827.1"; havana_gene "OTTMUSG00000073480.1"; havana_transcript "OTTMUST00000178343.1";
chr18	HAVANA	exon	58194710	58194835	.	-	.	gene_id "ENSMUSG00000024598.10"; transcript_id "ENSMUST00000025497.8"; exon_number "69"; exon_id "ENSMUSE00000143655.2"; gene_type "protein_coding"; gene_name "Fbn2"; transcript_type "protein_coding"; transcript_name "Fbn2-201"; protein_id "ENSMUSP00000025497.6"; transcript_support_level "5"; mgi_id "MGI:95490"; tag "not_organism_supported"; ccdsid "CCDS37827.1"; havana_gene "OTTMUSG00000073480.1"; havana_transcript "OTTMUST00000178343.1";
chr18	HAVANA	CDS	58194710	58194835	.	-	.	gene_id "ENSMUSG00000024598.10"; transcript_id "ENSMUST00000025497.8"; exon_number "70"; exon_id "ENSMUSE00000143655.2"; gene_type "protein_coding"; gene_name "Fbn2"; transcript_type "protein_coding"; transcript_name "Fbn2-201"; protein_id "ENSMUSP00000025497.6"; transcript_support_level "5"; mgi_id "MGI:95490"; tag "not_organism_supported"; ccdsid "CCDS37827.1"; havana_gene "OTTMUSG00000073480.1"; havana_transcript "OTTMUST00000178343.1";
chr18	HAVANA	exon	58192407	58192529	.	-	.	gene_id "ENSMUSG00000024598.10"; transcript_id "ENSMUST00000025497.8"; exon_number "71"; exon_id "ENSMUSE00000143658.2"; gene_type "protein_coding"; gene_name "Fbn2"; transcript_type "protein_coding"; transcript_name "Fbn2-201"; protein_id "ENSMUSP00000025497.6"; transcript_support_level "5"; mgi_id "MGI:95490"; tag "not_organism_supported"; ccdsid "CCDS37827.1"; havana_gene "OTTMUSG00000073480.1"; havana_transcript "OTTMUST00000178343.1";
chr18	HAVANA	CDS	58192407	58192529	.	-	.	gene_id "ENSMUSG00000024598.10"; transcript_id "ENSMUST00000025497.8"; exon_number "72"; exon_id "ENSMUSE00000143658.2"; gene_type "protein_coding"; gene_name "Fbn2"; transcript_type "protein_coding"; transcript_name "Fbn2-201"; protein_id "ENSMUSP00000025497.6"; transcript_support_level "5"; mgi_id "MGI:95490"; tag "not_organism_supported"; ccdsid "CCDS37827.1"; havana_gene "OTTMUSG00000073480.1"; havana_transcript "OTTMUST00000178343.1";
chr18	HAVANA	exon	58191426	58191548	.	-	.	gene_id "ENSMUSG00000024598.10"; transcript_id "ENSMUST00000025497.8"; exon_number "73"; exon_id "ENSMUSE00000143644.2"; gene_type "protein_coding"; gene_name "Fbn2"; transcript_type "protein_coding"; transcript_name "Fbn2-201"; protein_id "ENSMUSP00000025497.6"; transcript_support_level "5"; mgi_id "MGI:95490"; tag "not_organism_supported"; ccdsid "CCDS37827.1"; havana_gene "OTTMUSG00000073480.1"; havana_transcript "OTTMUST00000178343.1";
chr18	HAVANA	CDS	58191426	58191548	.	-	.	gene_id "ENSMUSG00000024598.10"; transcript_id "ENSMUST00000025497.8"; exon_number "74"; exon_id "ENSMUSE00000143644.2"; gene_type "protein_coding"; gene_name "Fbn2"; transcript_type "protein_coding"; transcript_name "Fbn2-201"; protein_id "ENSMUSP00000025497.6"; transcript_support_level "5"; mgi_id "MGI:95490"; tag "not_organism_supported"; ccdsid "CCDS37827.1"; havana_gene "OTTMUSG00000073480.1"; havana_transcript "OTTMUST00000178343.1";
chr18	HAVANA	exon	58189267	58189428	.	-	.	gene_id "ENSMUSG00000024598.10"; transcript_id "ENSMUST00000025497.8"; exon_number "75"; exon_id "ENSMUSE00000143671.2"; gene_type "protein_coding"; gene_name "Fbn2"; transcript_type "protein_coding"; transcript_name "Fbn2-201"; protein_id "ENSMUSP00000025497.6"; transcript_support_level "5"; mgi_id "MGI:95490"; tag "not_organism_supported"; ccdsid "CCDS37827.1"; havana_gene "OTTMUSG00000073480.1"; havana_transcript "OTTMUST00000178343.1";
chr18	HAVANA	CDS	58189267	58189428	.	-	.	gene_id "ENSMUSG00000024598.10"; transcript_id "ENSMUST00000025497.8"; exon_number "76"; exon_id "ENSMUSE00000143671.2"; gene_type "protein_coding"; gene_name "Fbn2"; transcript_type "protein_coding"; transcript_name "Fbn2-201"; protein_id "ENSMUSP00000025497.6"; transcript_support_level "5"; mgi_id "MGI:95490"; tag "not_organism_supported"; ccdsid "CCDS37827.1"; havana_gene "OTTMUSG00000073480.1"; havana_transcript "OTTMUST00000178343.1";
chr18	HAVANA	exon	58188486	58188554	.	-	.	gene_id "ENSMUSG00000024598.10"; transcript_id "ENSMUST00000025497.8"; exon_number "77"; exon_id "ENSMUSE00000143657.2"; gene_type "protein_coding"; gene_name "Fbn2"; transcript_type "protein_coding"; transcript_name "Fbn2-201"; protein_id "ENSMUSP00000025497.6"; transcript_support_level "5"; mgi_id "MGI:95490"; tag "not_organism_supported"; ccdsid "CCDS37827.1"; havana_gene "OTTMUSG00000073480.1"; havana_transcript "OTTMUST00000178343.1";
chr18	HAVANA	CDS	58188486	58188554	.	-	.	gene_id "ENSMUSG00000024598.10"; transcript_id "ENSMUST00000025497.8"; exon_number "78"; exon_id "ENSMUSE00000143657.2"; gene_type "protein_coding"; gene_name "Fbn2"; transcript_type "protein_coding"; transcript_name "Fbn2-201"; protein_id "ENSMUSP00000025497.6"; transcript_support_level "5"; mgi_id "MGI:95490"; tag "not_organism_supported"; ccdsid "CCDS37827.1"; havana_gene "OTTMUSG00000073480.1"; havana_transcript "OTTMUST00000178343.1";
chr18	HAVANA	exon	58187898	58188023	.	-	.	gene_id "ENSMUSG00000024598.10"; transcript_id "ENSMUST00000025497.8"; exon_number "79"; exon_id "ENSMUSE00000143663.2"; gene_type "protein_coding"; gene_name "Fbn2"; transcript_type "protein_coding"; transcript_name "Fbn2-201"; protein_id "ENSMUSP00000025497.6"; transcript_support_level "5"; mgi_id "MGI:95490"; tag "not_organism_supported"; ccdsid "CCDS37827.1"; havana_gene "OTTMUSG00000073480.1"; havana_transcript "OTTMUST00000178343.1";
chr18	HAVANA	CDS	58187898	58188023	.	-	.	gene_id "ENSMUSG00000024598.10"; transcript_id "ENSMUST00000025497.8"; exon_number "80"; exon_id "ENSMUSE00000143663.2"; gene_type "protein_coding"; gene_name "Fbn2"; transcript_type "protein_coding"; transcript_name "Fbn2-201"; protein_id "ENSMUSP00000025497.6"; transcript_support_level "5"; mgi_id "MGI:95490"; tag "not_organism_supported"; ccdsid "CCDS37827.1"; havana_gene "OTTMUSG00000073480.1"; havana_transcript "OTTMUST00000178343.1";
chr18	HAVANA	exon	58186721	58186846	.	-	.	gene_id "ENSMUSG00000024598.10"; transcript_id "ENSMUST00000025497.8"; exon_number "81"; exon_id "ENSMUSE00000143656.2"; gene_type "protein_coding"; gene_name "Fbn2"; transcript_type "protein_coding"; transcript_name "Fbn2-201"; protein_id "ENSMUSP00000025497.6"; transcript_support_level "5"; mgi_id "MGI:95490"; tag "not_organism_supported"; ccdsid "CCDS37827.1"; havana_gene "OTTMUSG00000073480.1"; havana_transcript "OTTMUST00000178343.1";
chr18	HAVANA	CDS	58186721	58186846	.	-	.	gene_id "ENSMUSG00000024598.10"; transcript_id "ENSMUST00000025497.8"; exon_number "82"; exon_id "ENSMUSE00000143656.2"; gene_type "protein_coding"; gene_name "Fbn2"; transcript_type "protein_coding"; transcript_name "Fbn2-201"; protein_id "ENSMUSP00000025497.6"; transcript_support_level "5"; mgi_id "MGI:95490"; tag "not_organism_supported"; ccdsid "CCDS37827.1"; havana_gene "OTTMUSG00000073480.1"; havana_transcript "OTTMUST00000178343.1";
chr18	HAVANA	exon	58186015	58186167	.	-	.	gene_id "ENSMUSG00000024598.10"; transcript_id "ENSMUST00000025497.8"; exon_number "83"; exon_id "ENSMUSE00000143667.2"; gene_type "protein_coding"; gene_name "Fbn2"; transcript_type "protein_coding"; transcript_name "Fbn2-201"; protein_id "ENSMUSP00000025497.6"; transcript_support_level "5"; mgi_id "MGI:95490"; tag "not_organism_supported"; ccdsid "CCDS37827.1"; havana_gene "OTTMUSG00000073480.1"; havana_transcript "OTTMUST00000178343.1";
chr18	HAVANA	CDS	58186015	58186167	.	-	.	gene_id "ENSMUSG00000024598.10"; transcript_id "ENSMUST00000025497.8"; exon_number "84"; exon_id "ENSMUSE00000143667.2"; gene_type "protein_coding"; gene_name "Fbn2"; transcript_type "protein_coding"; transcript_name "Fbn2-201"; protein_id "ENSMUSP00000025497.6"; transcript_support_level "5"; mgi_id "MGI:95490"; tag "not_organism_supported"; ccdsid "CCDS37827.1"; havana_gene "OTTMUSG00000073480.1"; havana_transcript "OTTMUST00000178343.1";
chr18	HAVANA	exon	58183283	58183351	.	-	.	gene_id "ENSMUSG00000024598.10"; transcript_id "ENSMUST00000025497.8"; exon_number "85"; exon_id "ENSMUSE00000143673.2"; gene_type "protein_coding"; gene_name "Fbn2"; transcript_type "protein_coding"; transcript_name "Fbn2-201"; protein_id "ENSMUSP00000025497.6"; transcript_support_level "5"; mgi_id "MGI:95490"; tag "not_organism_supported"; ccdsid "CCDS37827.1"; havana_gene "OTTMUSG00000073480.1"; havana_transcript "OTTMUST00000178343.1";
chr18	HAVANA	CDS	58183283	58183351	.	-	.	gene_id "ENSMUSG00000024598.10"; transcript_id "ENSMUST00000025497.8"; exon_number "86"; exon_id "ENSMUSE00000143673.2"; gene_type "protein_coding"; gene_name "Fbn2"; transcript_type "protein_coding"; transcript_name "Fbn2-201"; protein_id "ENSMUSP00000025497.6"; transcript_support_level "5"; mgi_id "MGI:95490"; tag "not_organism_supported"; ccdsid "CCDS37827.1"; havana_gene "OTTMUSG00000073480.1"; havana_transcript "OTTMUST00000178343.1";
chr18	HAVANA	exon	58181873	58181998	.	-	.	gene_id "ENSMUSG00000024598.10"; transcript_id "ENSMUST00000025497.8"; exon_number "87"; exon_id "ENSMUSE00000143660.2"; gene_type "protein_coding"; gene_name "Fbn2"; transcript_type "protein_coding"; transcript_name "Fbn2-201"; protein_id "ENSMUSP00000025497.6"; transcript_support_level "5"; mgi_id "MGI:95490"; tag "not_organism_supported"; ccdsid "CCDS37827.1"; havana_gene "OTTMUSG00000073480.1"; havana_transcript "OTTMUST00000178343.1";
chr18	HAVANA	CDS	58181873	58181998	.	-	.	gene_id "ENSMUSG00000024598.10"; transcript_id "ENSMUST00000025497.8"; exon_number "88"; exon_id "ENSMUSE00000143660.2"; gene_type "protein_coding"; gene_name "Fbn2"; transcript_type "protein_coding"; transcript_name "Fbn2-201"; protein_id "ENSMUSP00000025497.6"; transcript_support_level "5"; mgi_id "MGI:95490"; tag "not_organism_supported"; ccdsid "CCDS37827.1"; havana_gene "OTTMUSG00000073480.1"; havana_transcript "OTTMUST00000178343.1";
chr18	HAVANA	exon	58181607	58181732	.	-	.	gene_id "ENSMUSG00000024598.10"; transcript_id "ENSMUST00000025497.8"; exon_number "89"; exon_id "ENSMUSE00000143666.2"; gene_type "protein_coding"; gene_name "Fbn2"; transcript_type "protein_coding"; transcript_name "Fbn2-201"; protein_id "ENSMUSP00000025497.6"; transcript_support_level "5"; mgi_id "MGI:95490"; tag "not_organism_supported"; ccdsid "CCDS37827.1"; havana_gene "OTTMUSG00000073480.1"; havana_transcript "OTTMUST00000178343.1";
chr18	HAVANA	CDS	58181607	58181732	.	-	.	gene_id "ENSMUSG00000024598.10"; transcript_id "ENSMUST00000025497.8"; exon_number "90"; exon_id "ENSMUSE00000143666.2"; gene_type "protein_coding"; gene_name "Fbn2"; transcript_type "protein_coding"; transcript_name "Fbn2-201"; protein_id "ENSMUSP00000025497.6"; transcript_support_level "5"; mgi_id "MGI:95490"; tag "not_organism_supported"; ccdsid "CCDS37827.1"; havana_gene "OTTMUSG00000073480.1"; havana_transcript "OTTMUST00000178343.1";
chr18	HAVANA	exon	58180997	58181122	.	-	.	gene_id "ENSMUSG00000024598.10"; transcript_id "ENSMUST00000025497.8"; exon_number "91"; exon_id "ENSMUSE00000143672.2"; gene_type "protein_coding"; gene_name "Fbn2"; transcript_type "protein_coding"; transcript_name "Fbn2-201"; protein_id "ENSMUSP00000025497.6"; transcript_support_level "5"; mgi_id "MGI:95490"; tag "not_organism_supported"; ccdsid "CCDS37827.1"; havana_gene "OTTMUSG00000073480.1"; havana_transcript "OTTMUST00000178343.1";
chr18	HAVANA	CDS	58180997	58181122	.	-	.	gene_id "ENSMUSG00000024598.10"; transcript_id "ENSMUST00000025497.8"; exon_number "92"; exon_id "ENSMUSE00000143672.2"; gene_type "protein_coding"; gene_name "Fbn2"; transcript_type "protein_coding"; transcript_name "Fbn2-201"; protein_id "ENSMUSP00000025497.6"; transcript_support_level "5"; mgi_id "MGI:95490"; tag "not_organism_supported"; ccdsid "CCDS37827.1"; havana_gene "OTTMUSG00000073480.1"; havana_transcript "OTTMUST00000178343.1";
chr18	HAVANA	exon	58178341	58178457	.	-	.	gene_id "ENSMUSG00000024598.10"; transcript_id "ENSMUST00000025497.8"; exon_number "93"; exon_id "ENSMUSE00000328146.2"; gene_type "protein_coding"; gene_name "Fbn2"; transcript_type "protein_coding"; transcript_name "Fbn2-201"; protein_id "ENSMUSP00000025497.6"; transcript_support_level "5"; mgi_id "MGI:95490"; tag "not_organism_supported"; ccdsid "CCDS37827.1"; havana_gene "OTTMUSG00000073480.1"; havana_transcript "OTTMUST00000178343.1";
chr18	HAVANA	CDS	58178341	58178457	.	-	.	gene_id "ENSMUSG00000024598.10"; transcript_id "ENSMUST00000025497.8"; exon_number "94"; exon_id "ENSMUSE00000328146.2"; gene_type "protein_coding"; gene_name "Fbn2"; transcript_type "protein_coding"; transcript_name "Fbn2-201"; protein_id "ENSMUSP00000025497.6"; transcript_support_level "5"; mgi_id "MGI:95490"; tag "not_organism_supported"; ccdsid "CCDS37827.1"; havana_gene "OTTMUSG00000073480.1"; havana_transcript "OTTMUST00000178343.1";
chr18	HAVANA	exon	58177271	58177399	.	-	.	gene_id "ENSMUSG00000024598.10"; transcript_id "ENSMUST00000025497.8"; exon_number "95"; exon_id "ENSMUSE00000328129.3"; gene_type "protein_coding"; gene_name "Fbn2"; transcript_type "protein_coding"; transcript_name "Fbn2-201"; protein_id "ENSMUSP00000025497.6"; transcript_support_level "5"; mgi_id "MGI:95490"; tag "not_organism_supported"; ccdsid "CCDS37827.1"; havana_gene "OTTMUSG00000073480.1"; havana_transcript "OTTMUST00000178343.1";
chr18	HAVANA	CDS	58177271	58177399	.	-	.	gene_id "ENSMUSG00000024598.10"; transcript_id "ENSMUST00000025497.8"; exon_number "96"; exon_id "ENSMUSE00000328129.3"; gene_type "protein_coding"; gene_name "Fbn2"; transcript_type "protein_coding"; transcript_name "Fbn2-201"; protein_id "ENSMUSP00000025497.6"; transcript_support_level "5"; mgi_id "MGI:95490"; tag "not_organism_supported"; ccdsid "CCDS37827.1"; havana_gene "OTTMUSG00000073480.1"; havana_transcript "OTTMUST00000178343.1";
chr18	HAVANA	exon	58176565	58176684	.	-	.	gene_id "ENSMUSG00000024598.10"; transcript_id "ENSMUST00000025497.8"; exon_number "97"; exon_id "ENSMUSE00000328112.2"; gene_type "protein_coding"; gene_name "Fbn2"; transcript_type "protein_coding"; transcript_name "Fbn2-201"; protein_id "ENSMUSP00000025497.6"; transcript_support_level "5"; mgi_id "MGI:95490"; tag "not_organism_supported"; ccdsid "CCDS37827.1"; havana_gene "OTTMUSG00000073480.1"; havana_transcript "OTTMUST00000178343.1";
chr18	HAVANA	CDS	58176565	58176684	.	-	.	gene_id "ENSMUSG00000024598.10"; transcript_id "ENSMUST00000025497.8"; exon_number "98"; exon_id "ENSMUSE00000328112.2"; gene_type "protein_coding"; gene_name "Fbn2"; transcript_type "protein_coding"; transcript_name "Fbn2-201"; protein_id "ENSMUSP00000025497.6"; transcript_support_level "5"; mgi_id "MGI:95490"; tag "not_organism_supported"; ccdsid "CCDS37827.1"; havana_gene "OTTMUSG00000073480.1"; havana_transcript "OTTMUST00000178343.1";
chr18	HAVANA	exon	58173146	58173271	.	-	.	gene_id "ENSMUSG00000024598.10"; transcript_id "ENSMUST00000025497.8"; exon_number "99"; exon_id "ENSMUSE00000328093.2"; gene_type "protein_coding"; gene_name "Fbn2"; transcript_type "protein_coding"; transcript_name "Fbn2-201"; protein_id "ENSMUSP00000025497.6"; transcript_support_level "5"; mgi_id "MGI:95490"; tag "not_organism_supported"; ccdsid "CCDS37827.1"; havana_gene "OTTMUSG00000073480.1"; havana_transcript "OTTMUST00000178343.1";
chr18	HAVANA	CDS	58173146	58173271	.	-	.	gene_id "ENSMUSG00000024598.10"; transcript_id "ENSMUST00000025497.8"; exon_number "100"; exon_id "ENSMUSE00000328093.2"; gene_type "protein_coding"; gene_name "Fbn2"; transcript_type "protein_coding"; transcript_name "Fbn2-201"; protein_id "ENSMUSP00000025497.6"; transcript_support_level "5"; mgi_id "MGI:95490"; tag "not_organism_supported"; ccdsid "CCDS37827.1"; havana_gene "OTTMUSG00000073480.1"; havana_transcript "OTTMUST00000178343.1";
chr18	HAVANA	exon	58172380	58172532	.	-	.	gene_id "ENSMUSG00000024598.10"; transcript_id "ENSMUST00000025497.8"; exon_number "101"; exon_id "ENSMUSE00000143679.2"; gene_type "protein_coding"; gene_name "Fbn2"; transcript_type "protein_coding"; transcript_name "Fbn2-201"; protein_id "ENSMUSP00000025497.6"; transcript_support_level "5"; mgi_id "MGI:95490"; tag "not_organism_supported"; ccdsid "CCDS37827.1"; havana_gene "OTTMUSG00000073480.1"; havana_transcript "OTTMUST00000178343.1";
chr18	HAVANA	CDS	58172380	58172532	.	-	.	gene_id "ENSMUSG00000024598.10"; transcript_id "ENSMUST00000025497.8"; exon_number "102"; exon_id "ENSMUSE00000143679.2"; gene_type "protein_coding"; gene_name "Fbn2"; transcript_type "protein_coding"; transcript_name "Fbn2-201"; protein_id "ENSMUSP00000025497.6"; transcript_support_level "5"; mgi_id "MGI:95490"; tag "not_organism_supported"; ccdsid "CCDS37827.1"; havana_gene "OTTMUSG00000073480.1"; havana_transcript "OTTMUST00000178343.1";
chr18	HAVANA	exon	58171272	58171337	.	-	.	gene_id "ENSMUSG00000024598.10"; transcript_id "ENSMUST00000025497.8"; exon_number "103"; exon_id "ENSMUSE00000143677.2"; gene_type "protein_coding"; gene_name "Fbn2"; transcript_type "protein_coding"; transcript_name "Fbn2-201"; protein_id "ENSMUSP00000025497.6"; transcript_support_level "5"; mgi_id "MGI:95490"; tag "not_organism_supported"; ccdsid "CCDS37827.1"; havana_gene "OTTMUSG00000073480.1"; havana_transcript "OTTMUST00000178343.1";
chr18	HAVANA	CDS	58171272	58171337	.	-	.	gene_id "ENSMUSG00000024598.10"; transcript_id "ENSMUST00000025497.8"; exon_number "104"; exon_id "ENSMUSE00000143677.2"; gene_type "protein_coding"; gene_name "Fbn2"; transcript_type "protein_coding"; transcript_name "Fbn2-201"; protein_id "ENSMUSP00000025497.6"; transcript_support_level "5"; mgi_id "MGI:95490"; tag "not_organism_supported"; ccdsid "CCDS37827.1"; havana_gene "OTTMUSG00000073480.1"; havana_transcript "OTTMUST00000178343.1";
chr18	HAVANA	exon	58170774	58170899	.	-	.	gene_id "ENSMUSG00000024598.10"; transcript_id "ENSMUST00000025497.8"; exon_number "105"; exon_id "ENSMUSE00000143689.2"; gene_type "protein_coding"; gene_name "Fbn2"; transcript_type "protein_coding"; transcript_name "Fbn2-201"; protein_id "ENSMUSP00000025497.6"; transcript_support_level "5"; mgi_id "MGI:95490"; tag "not_organism_supported"; ccdsid "CCDS37827.1"; havana_gene "OTTMUSG00000073480.1"; havana_transcript "OTTMUST00000178343.1";
chr18	HAVANA	CDS	58170774	58170899	.	-	.	gene_id "ENSMUSG00000024598.10"; transcript_id "ENSMUST00000025497.8"; exon_number "106"; exon_id "ENSMUSE00000143689.2"; gene_type "protein_coding"; gene_name "Fbn2"; transcript_type "protein_coding"; transcript_name "Fbn2-201"; protein_id "ENSMUSP00000025497.6"; transcript_support_level "5"; mgi_id "MGI:95490"; tag "not_organism_supported"; ccdsid "CCDS37827.1"; havana_gene "OTTMUSG00000073480.1"; havana_transcript "OTTMUST00000178343.1";
chr18	HAVANA	exon	58170034	58170153	.	-	.	gene_id "ENSMUSG00000024598.10"; transcript_id "ENSMUST00000025497.8"; exon_number "107"; exon_id "ENSMUSE00000143676.3"; gene_type "protein_coding"; gene_name "Fbn2"; transcript_type "protein_coding"; transcript_name "Fbn2-201"; protein_id "ENSMUSP00000025497.6"; transcript_support_level "5"; mgi_id "MGI:95490"; tag "not_organism_supported"; ccdsid "CCDS37827.1"; havana_gene "OTTMUSG00000073480.1"; havana_transcript "OTTMUST00000178343.1";
chr18	HAVANA	CDS	58170034	58170153	.	-	.	gene_id "ENSMUSG00000024598.10"; transcript_id "ENSMUST00000025497.8"; exon_number "108"; exon_id "ENSMUSE00000143676.3"; gene_type "protein_coding"; gene_name "Fbn2"; transcript_type "protein_coding"; transcript_name "Fbn2-201"; protein_id "ENSMUSP00000025497.6"; transcript_support_level "5"; mgi_id "MGI:95490"; tag "not_organism_supported"; ccdsid "CCDS37827.1"; havana_gene "OTTMUSG00000073480.1"; havana_transcript "OTTMUST00000178343.1";
chr18	HAVANA	exon	58168919	58169041	.	-	.	gene_id "ENSMUSG00000024598.10"; transcript_id "ENSMUST00000025497.8"; exon_number "109"; exon_id "ENSMUSE00000572430.3"; gene_type "protein_coding"; gene_name "Fbn2"; transcript_type "protein_coding"; transcript_name "Fbn2-201"; protein_id "ENSMUSP00000025497.6"; transcript_support_level "5"; mgi_id "MGI:95490"; tag "not_organism_supported"; ccdsid "CCDS37827.1"; havana_gene "OTTMUSG00000073480.1"; havana_transcript "OTTMUST00000178343.1";
chr18	HAVANA	CDS	58168919	58169041	.	-	.	gene_id "ENSMUSG00000024598.10"; transcript_id "ENSMUST00000025497.8"; exon_number "110"; exon_id "ENSMUSE00000572430.3"; gene_type "protein_coding"; gene_name "Fbn2"; transcript_type "protein_coding"; transcript_name "Fbn2-201"; protein_id "ENSMUSP00000025497.6"; transcript_support_level "5"; mgi_id "MGI:95490"; tag "not_organism_supported"; ccdsid "CCDS37827.1"; havana_gene "OTTMUSG00000073480.1"; havana_transcript "OTTMUST00000178343.1";
chr18	HAVANA	exon	58168345	58168476	.	-	.	gene_id "ENSMUSG00000024598.10"; transcript_id "ENSMUST00000025497.8"; exon_number "111"; exon_id "ENSMUSE00001455951.2"; gene_type "protein_coding"; gene_name "Fbn2"; transcript_type "protein_coding"; transcript_name "Fbn2-201"; protein_id "ENSMUSP00000025497.6"; transcript_support_level "5"; mgi_id "MGI:95490"; tag "not_organism_supported"; ccdsid "CCDS37827.1"; havana_gene "OTTMUSG00000073480.1"; havana_transcript "OTTMUST00000178343.1";
chr18	HAVANA	CDS	58168345	58168476	.	-	.	gene_id "ENSMUSG00000024598.10"; transcript_id "ENSMUST00000025497.8"; exon_number "112"; exon_id "ENSMUSE00001455951.2"; gene_type "protein_coding"; gene_name "Fbn2"; transcript_type "protein_coding"; transcript_name "Fbn2-201"; protein_id "ENSMUSP00000025497.6"; transcript_support_level "5"; mgi_id "MGI:95490"; tag "not_organism_supported"; ccdsid "CCDS37827.1"; havana_gene "OTTMUSG00000073480.1"; havana_transcript "OTTMUST00000178343.1";
chr18	HAVANA	exon	58160889	58161014	.	-	.	gene_id "ENSMUSG00000024598.10"; transcript_id "ENSMUST00000025497.8"; exon_number "113"; exon_id "ENSMUSE00001070326.2"; gene_type "protein_coding"; gene_name "Fbn2"; transcript_type "protein_coding"; transcript_name "Fbn2-201"; protein_id "ENSMUSP00000025497.6"; transcript_support_level "5"; mgi_id "MGI:95490"; tag "not_organism_supported"; ccdsid "CCDS37827.1"; havana_gene "OTTMUSG00000073480.1"; havana_transcript "OTTMUST00000178343.1";
chr18	HAVANA	CDS	58160889	58161014	.	-	.	gene_id "ENSMUSG00000024598.10"; transcript_id "ENSMUST00000025497.8"; exon_number "114"; exon_id "ENSMUSE00001070326.2"; gene_type "protein_coding"; gene_name "Fbn2"; transcript_type "protein_coding"; transcript_name "Fbn2-201"; protein_id "ENSMUSP00000025497.6"; transcript_support_level "5"; mgi_id "MGI:95490"; tag "not_organism_supported"; ccdsid "CCDS37827.1"; havana_gene "OTTMUSG00000073480.1"; havana_transcript "OTTMUST00000178343.1";
chr18	HAVANA	exon	58159404	58159610	.	-	.	gene_id "ENSMUSG00000024598.10"; transcript_id "ENSMUST00000025497.8"; exon_number "115"; exon_id "ENSMUSE00001062169.2"; gene_type "protein_coding"; gene_name "Fbn2"; transcript_type "protein_coding"; transcript_name "Fbn2-201"; protein_id "ENSMUSP00000025497.6"; transcript_support_level "5"; mgi_id "MGI:95490"; tag "not_organism_supported"; ccdsid "CCDS37827.1"; havana_gene "OTTMUSG00000073480.1"; havana_transcript "OTTMUST00000178343.1";
chr18	HAVANA	CDS	58159404	58159610	.	-	.	gene_id "ENSMUSG00000024598.10"; transcript_id "ENSMUST00000025497.8"; exon_number "116"; exon_id "ENSMUSE00001062169.2"; gene_type "protein_coding"; gene_name "Fbn2"; transcript_type "protein_coding"; transcript_name "Fbn2-201"; protein_id "ENSMUSP00000025497.6"; transcript_support_level "5"; mgi_id "MGI:95490"; tag "not_organism_supported"; ccdsid "CCDS37827.1"; havana_gene "OTTMUSG00000073480.1"; havana_transcript "OTTMUST00000178343.1";
chr18	HAVANA	exon	58158098	58158223	.	-	.	gene_id "ENSMUSG00000024598.10"; transcript_id "ENSMUST00000025497.8"; exon_number "117"; exon_id "ENSMUSE00001001997.2"; gene_type "protein_coding"; gene_name "Fbn2"; transcript_type "protein_coding"; transcript_name "Fbn2-201"; protein_id "ENSMUSP00000025497.6"; transcript_support_level "5"; mgi_id "MGI:95490"; tag "not_organism_supported"; ccdsid "CCDS37827.1"; havana_gene "OTTMUSG00000073480.1"; havana_transcript "OTTMUST00000178343.1";
chr18	HAVANA	CDS	58158098	58158223	.	-	.	gene_id "ENSMUSG00000024598.10"; transcript_id "ENSMUST00000025497.8"; exon_number "118"; exon_id "ENSMUSE00001001997.2"; gene_type "protein_coding"; gene_name "Fbn2"; transcript_type "protein_coding"; transcript_name "Fbn2-201"; protein_id "ENSMUSP00000025497.6"; transcript_support_level "5"; mgi_id "MGI:95490"; tag "not_organism_supported"; ccdsid "CCDS37827.1"; havana_gene "OTTMUSG00000073480.1"; havana_transcript "OTTMUST00000178343.1";
chr18	HAVANA	exon	58156245	58156367	.	-	.	gene_id "ENSMUSG00000024598.10"; transcript_id "ENSMUST00000025497.8"; exon_number "119"; exon_id "ENSMUSE00001048903.2"; gene_type "protein_coding"; gene_name "Fbn2"; transcript_type "protein_coding"; transcript_name "Fbn2-201"; protein_id "ENSMUSP00000025497.6"; transcript_support_level "5"; mgi_id "MGI:95490"; tag "not_organism_supported"; ccdsid "CCDS37827.1"; havana_gene "OTTMUSG00000073480.1"; havana_transcript "OTTMUST00000178343.1";
chr18	HAVANA	CDS	58156245	58156367	.	-	.	gene_id "ENSMUSG00000024598.10"; transcript_id "ENSMUST00000025497.8"; exon_number "120"; exon_id "ENSMUSE00001048903.2"; gene_type "protein_coding"; gene_name "Fbn2"; transcript_type "protein_coding"; transcript_name "Fbn2-201"; protein_id "ENSMUSP00000025497.6"; transcript_support_level "5"; mgi_id "MGI:95490"; tag "not_organism_supported"; ccdsid "CCDS37827.1"; havana_gene "OTTMUSG00000073480.1"; havana_transcript "OTTMUST00000178343.1";
chr18	HAVANA	exon	58154146	58154262	.	-	.	gene_id "ENSMUSG00000024598.10"; transcript_id "ENSMUST00000025497.8"; exon_number "121"; exon_id "ENSMUSE00000965001.2"; gene_type "protein_coding"; gene_name "Fbn2"; transcript_type "protein_coding"; transcript_name "Fbn2-201"; protein_id "ENSMUSP00000025497.6"; transcript_support_level "5"; mgi_id "MGI:95490"; tag "not_organism_supported"; ccdsid "CCDS37827.1"; havana_gene "OTTMUSG00000073480.1"; havana_transcript "OTTMUST00000178343.1";
chr18	HAVANA	CDS	58154146	58154262	.	-	.	gene_id "ENSMUSG00000024598.10"; transcript_id "ENSMUST00000025497.8"; exon_number "122"; exon_id "ENSMUSE00000965001.2"; gene_type "protein_coding"; gene_name "Fbn2"; transcript_type "protein_coding"; transcript_name "Fbn2-201"; protein_id "ENSMUSP00000025497.6"; transcript_support_level "5"; mgi_id "MGI:95490"; tag "not_organism_supported"; ccdsid "CCDS37827.1"; havana_gene "OTTMUSG00000073480.1"; havana_transcript "OTTMUST00000178343.1";
chr18	HAVANA	exon	58153442	58153570	.	-	.	gene_id "ENSMUSG00000024598.10"; transcript_id "ENSMUST00000025497.8"; exon_number "123"; exon_id "ENSMUSE00001013040.2"; gene_type "protein_coding"; gene_name "Fbn2"; transcript_type "protein_coding"; transcript_name "Fbn2-201"; protein_id "ENSMUSP00000025497.6"; transcript_support_level "5"; mgi_id "MGI:95490"; tag "not_organism_supported"; ccdsid "CCDS37827.1"; havana_gene "OTTMUSG00000073480.1"; havana_transcript "OTTMUST00000178343.1";
chr18	HAVANA	CDS	58153442	58153570	.	-	.	gene_id "ENSMUSG00000024598.10"; transcript_id "ENSMUST00000025497.8"; exon_number "124"; exon_id "ENSMUSE00001013040.2"; gene_type "protein_coding"; gene_name "Fbn2"; transcript_type "protein_coding"; transcript_name "Fbn2-201"; protein_id "ENSMUSP00000025497.6"; transcript_support_level "5"; mgi_id "MGI:95490"; tag "not_organism_supported"; ccdsid "CCDS37827.1"; havana_gene "OTTMUSG00000073480.1"; havana_transcript "OTTMUST00000178343.1";
chr18	HAVANA	exon	58151809	58151928	.	-	.	gene_id "ENSMUSG00000024598.10"; transcript_id "ENSMUST00000025497.8"; exon_number "125"; exon_id "ENSMUSE00000975956.2"; gene_type "protein_coding"; gene_name "Fbn2"; transcript_type "protein_coding"; transcript_name "Fbn2-201"; protein_id "ENSMUSP00000025497.6"; transcript_support_level "5"; mgi_id "MGI:95490"; tag "not_organism_supported"; ccdsid "CCDS37827.1"; havana_gene "OTTMUSG00000073480.1"; havana_transcript "OTTMUST00000178343.1";
chr18	HAVANA	CDS	58151809	58151928	.	-	.	gene_id "ENSMUSG00000024598.10"; transcript_id "ENSMUST00000025497.8"; exon_number "126"; exon_id "ENSMUSE00000975956.2"; gene_type "protein_coding"; gene_name "Fbn2"; transcript_type "protein_coding"; transcript_name "Fbn2-201"; protein_id "ENSMUSP00000025497.6"; transcript_support_level "5"; mgi_id "MGI:95490"; tag "not_organism_supported"; ccdsid "CCDS37827.1"; havana_gene "OTTMUSG00000073480.1"; havana_transcript "OTTMUST00000178343.1";
chr18	HAVANA	exon	58146724	58146955	.	-	.	gene_id "ENSMUSG00000024598.10"; transcript_id "ENSMUST00000025497.8"; exon_number "127"; exon_id "ENSMUSE00001043303.2"; gene_type "protein_coding"; gene_name "Fbn2"; transcript_type "protein_coding"; transcript_name "Fbn2-201"; protein_id "ENSMUSP00000025497.6"; transcript_support_level "5"; mgi_id "MGI:95490"; tag "not_organism_supported"; ccdsid "CCDS37827.1"; havana_gene "OTTMUSG00000073480.1"; havana_transcript "OTTMUST00000178343.1";
chr18	HAVANA	CDS	58146724	58146955	.	-	.	gene_id "ENSMUSG00000024598.10"; transcript_id "ENSMUST00000025497.8"; exon_number "128"; exon_id "ENSMUSE00001043303.2"; gene_type "protein_coding"; gene_name "Fbn2"; transcript_type "protein_coding"; transcript_name "Fbn2-201"; protein_id "ENSMUSP00000025497.6"; transcript_support_level "5"; mgi_id "MGI:95490"; tag "not_organism_supported"; ccdsid "CCDS37827.1"; havana_gene "OTTMUSG00000073480.1"; havana_transcript "OTTMUST00000178343.1";
chr18	HAVANA	exon	58145286	58145463	.	-	.	gene_id "ENSMUSG00000024598.10"; transcript_id "ENSMUST00000025497.8"; exon_number "129"; exon_id "ENSMUSE00001078067.2"; gene_type "protein_coding"; gene_name "Fbn2"; transcript_type "protein_coding"; transcript_name "Fbn2-201"; protein_id "ENSMUSP00000025497.6"; transcript_support_level "5"; mgi_id "MGI:95490"; tag "not_organism_supported"; ccdsid "CCDS37827.1"; havana_gene "OTTMUSG00000073480.1"; havana_transcript "OTTMUST00000178343.1";
chr18	HAVANA	CDS	58145286	58145463	.	-	.	gene_id "ENSMUSG00000024598.10"; transcript_id "ENSMUST00000025497.8"; exon_number "130"; exon_id "ENSMUSE00001078067.2"; gene_type "protein_coding"; gene_name "Fbn2"; transcript_type "protein_coding"; transcript_name "Fbn2-201"; protein_id "ENSMUSP00000025497.6"; transcript_support_level "5"; mgi_id "MGI:95490"; tag "not_organism_supported"; ccdsid "CCDS37827.1"; havana_gene "OTTMUSG00000073480.1"; havana_transcript "OTTMUST00000178343.1";
chr18	HAVANA	CDS	58143333	58143704	.	-	.	gene_id "ENSMUSG00000024598.10"; transcript_id "ENSMUST00000025497.8"; exon_number "131"; exon_id "2021";
chr18	HAVANA	stop_codon	58143330	58143332	.	-	.	gene_id "ENSMUSG00000024598.10"; transcript_id "ENSMUST00000025497.8"; exon_number "132"; exon_id "2022";
chr18	HAVANA	exon	58141695	58143704	.	-	.	gene_id "ENSMUSG00000024598.10"; transcript_id "ENSMUST00000025497.8"; exon_number "133"; exon_id "ENSMUSE00001004382.2"; gene_type "protein_coding"; gene_name "Fbn2"; transcript_type "protein_coding"; transcript_name "Fbn2-201"; protein_id "ENSMUSP00000025497.6"; transcript_support_level "5"; mgi_id "MGI:95490"; tag "not_organism_supported"; ccdsid "CCDS37827.1"; havana_gene "OTTMUSG00000073480.1"; havana_transcript "OTTMUST00000178343.1";
chr18	HAVANA	UTR	58141695	58143332	.	-	.	gene_id "ENSMUSG00000024598.10"; transcript_id "ENSMUST00000025497.8"; exon_number "134"; exon_id "2023";
chr18	IsoQuant	gene	58163995	58167217	.	-	.	gene_id "novel_gene_chr18_4332"; transcripts "1";
chr18	IsoQuant	transcript	58163995	58167217	.	-	.	gene_id "novel_gene_chr18_4332"; transcript_id "transcript4331.chr18.nnic"; exons "1";
chr18	IsoQuant	exon	58163995	58167217	.	-	.	gene_id "novel_gene_chr18_4332"; transcript_id "transcript4331.chr18.nnic"; exon_number "1"; exon_id "2024";
chr18	IsoQuant	gene	58178277	58179941	.	-	.	gene_id "novel_gene_chr18_4338"; transcripts "1";
chr18	IsoQuant	transcript	58178277	58179941	.	-	.	gene_id "novel_gene_chr18_4338"; transcript_id "transcript4337.chr18.nnic"; exons "1";
chr18	IsoQuant	exon	58178277	58179941	.	-	.	gene_id "novel_gene_chr18_4338"; transcript_id "transcript4337.chr18.nnic"; exon_number "1"; exon_id "2025";
chr18	IsoQuant	gene	58246819	58249246	.	-	.	gene_id "novel_gene_chr18_4340"; transcripts "1";
chr18	IsoQuant	transcript	58246819	58249246	.	-	.	gene_id "novel_gene_chr18_4340"; transcript_id "transcript4339.chr18.nnic"; exons "1";
chr18	IsoQuant	exon	58246819	58249246	.	-	.	gene_id "novel_gene_chr18_4340"; transcript_id "transcript4339.chr18.nnic"; exon_number "1"; exon_id "2026";
chr18	IsoQuant	gene	58275099	58278960	.	-	.	gene_id "novel_gene_chr18_4356"; transcripts "1";
chr18	IsoQuant	transcript	58275099	58278960	.	-	.	gene_id "novel_gene_chr18_4356"; transcript_id "transcript4355.chr18.nnic"; exons "1";
chr18	IsoQuant	exon	58275099	58278960	.	-	.	gene_id "novel_gene_chr18_4356"; transcript_id "transcript4355.chr18.nnic"; exon_number "1"; exon_id "2027";
chr18	IsoQuant	gene	58311549	58313029	.	+	.	gene_id "novel_gene_chr18_4330"; transcripts "1";
chr18	IsoQuant	transcript	58311549	58313029	.	+	.	gene_id "novel_gene_chr18_4330"; transcript_id "transcript4329.chr18.nnic"; exons "1";
chr18	IsoQuant	exon	58311549	58313029	.	+	.	gene_id "novel_gene_chr18_4330"; transcript_id "transcript4329.chr18.nnic"; exon_number "1"; exon_id "2028";
chr18	IsoQuant	gene	58312962	58318447	.	-	.	gene_id "novel_gene_chr18_4334"; transcripts "1";
chr18	IsoQuant	transcript	58312962	58318447	.	-	.	gene_id "novel_gene_chr18_4334"; transcript_id "transcript4333.chr18.nnic"; exons "1";
chr18	IsoQuant	exon	58312962	58318447	.	-	.	gene_id "novel_gene_chr18_4334"; transcript_id "transcript4333.chr18.nnic"; exon_number "1"; exon_id "2029";
chr18	IsoQuant	gene	58325723	58327440	.	-	.	gene_id "novel_gene_chr18_4350"; transcripts "1";
chr18	IsoQuant	transcript	58325723	58327440	.	-	.	gene_id "novel_gene_chr18_4350"; transcript_id "transcript4349.chr18.nnic"; exons "1";
chr18	IsoQuant	exon	58325723	58327440	.	-	.	gene_id "novel_gene_chr18_4350"; transcript_id "transcript4349.chr18.nnic"; exon_number "1"; exon_id "2030";
chr18	IsoQuant	gene	58326663	58331959	.	+	.	gene_id "novel_gene_chr18_4325"; transcripts "1";
chr18	IsoQuant	transcript	58326663	58331959	.	+	.	gene_id "novel_gene_chr18_4325"; transcript_id "transcript4324.chr18.nnic"; exons "2";
chr18	IsoQuant	exon	58326663	58327093	.	+	.	gene_id "novel_gene_chr18_4325"; transcript_id "transcript4324.chr18.nnic"; exon_number "1"; exon_id "2031";
chr18	IsoQuant	exon	58328236	58331959	.	+	.	gene_id "novel_gene_chr18_4325"; transcript_id "transcript4324.chr18.nnic"; exon_number "2"; exon_id "2032";
chr18	IsoQuant	gene	58335167	58338812	.	-	.	gene_id "novel_gene_chr18_4342"; transcripts "1";
chr18	IsoQuant	transcript	58335167	58338812	.	-	.	gene_id "novel_gene_chr18_4342"; transcript_id "transcript4341.chr18.nnic"; exons "1";
chr18	IsoQuant	exon	58335167	58338812	.	-	.	gene_id "novel_gene_chr18_4342"; transcript_id "transcript4341.chr18.nnic"; exon_number "1"; exon_id "2033";
chr18	IsoQuant	gene	58338904	58343620	.	-	.	gene_id "novel_gene_chr18_4352"; transcripts "2";
chr18	IsoQuant	transcript	58340401	58343620	.	-	.	gene_id "novel_gene_chr18_4352"; transcript_id "transcript4345.chr18.nnic"; exons "1";
chr18	IsoQuant	exon	58340401	58343620	.	-	.	gene_id "novel_gene_chr18_4352"; transcript_id "transcript4345.chr18.nnic"; exon_number "1"; exon_id "2034";
chr18	IsoQuant	transcript	58338904	58340913	.	-	.	gene_id "novel_gene_chr18_4352"; transcript_id "transcript4351.chr18.nnic"; exons "1";
chr18	IsoQuant	exon	58338904	58340913	.	-	.	gene_id "novel_gene_chr18_4352"; transcript_id "transcript4351.chr18.nnic"; exon_number "1"; exon_id "2035";
chr18	HAVANA	gene	58343281	58355987	.	+	.	gene_id "ENSMUSG00000143578.1"; transcripts "1"; gene_type "lncRNA"; gene_name "ENSMUSG00000143578";
chr18	HAVANA	transcript	58343281	58355987	.	+	.	gene_id "ENSMUSG00000143578.1"; transcript_id "ENSMUST00000377977.1"; exons "2"; gene_type "lncRNA"; gene_name "ENSMUSG00000143578"; transcript_type "lncRNA"; transcript_name "ENSMUST00000377977"; tag "basic";
chr18	HAVANA	exon	58343281	58343452	.	+	.	gene_id "ENSMUSG00000143578.1"; transcript_id "ENSMUST00000377977.1"; exon_number "1"; exon_id "ENSMUSE00001743297.1"; gene_type "lncRNA"; gene_name "ENSMUSG00000143578"; transcript_type "lncRNA"; transcript_name "ENSMUST00000377977"; tag "basic";
chr18	HAVANA	exon	58353677	58355987	.	+	.	gene_id "ENSMUSG00000143578.1"; transcript_id "ENSMUST00000377977.1"; exon_number "2"; exon_id "ENSMUSE00001743296.1"; gene_type "lncRNA"; gene_name "ENSMUSG00000143578"; transcript_type "lncRNA"; transcript_name "ENSMUST00000377977"; tag "basic";
chr18	HAVANA	gene	58689012	58745845	.	+	.	gene_id "ENSMUSG00000024600.9"; transcripts "1"; gene_type "protein_coding"; gene_name "Slc27a6"; mgi_id "MGI:3036230"; havana_gene "OTTMUSG00000029853.1";
chr18	IsoQuant	transcript	58689012	58716150	.	+	.	gene_id "ENSMUSG00000024600.9"; transcript_id "transcript4361.chr18.nic"; exons "4";
chr18	IsoQuant	exon	58689012	58690016	.	+	.	gene_id "ENSMUSG00000024600.9"; transcript_id "transcript4361.chr18.nic"; exon_number "1"; exon_id "2036";
chr18	IsoQuant	exon	58705101	58705304	.	+	.	gene_id "ENSMUSG00000024600.9"; transcript_id "transcript4361.chr18.nic"; exon_number "2"; exon_id "ENSMUSE00000327329.4";
chr18	IsoQuant	exon	58712865	58713023	.	+	.	gene_id "ENSMUSG00000024600.9"; transcript_id "transcript4361.chr18.nic"; exon_number "3"; exon_id "ENSMUSE00000572419.3";
chr18	IsoQuant	exon	58715243	58716150	.	+	.	gene_id "ENSMUSG00000024600.9"; transcript_id "transcript4361.chr18.nic"; exon_number "4"; exon_id "2037";
chr18	HAVANA	gene	58792538	58813440	.	+	.	gene_id "ENSMUSG00000024601.10"; transcripts "1"; gene_type "protein_coding"; gene_name "Isoc1"; mgi_id "MGI:1913557"; havana_gene "OTTMUSG00000073482.1";
chr18	HAVANA	transcript	58792538	58813440	.	+	.	gene_id "ENSMUSG00000024601.10"; transcript_id "ENSMUST00000025503.10"; exons "5"; gene_type "protein_coding"; gene_name "Isoc1"; transcript_type "protein_coding"; transcript_name "Isoc1-201"; protein_id "ENSMUSP00000025503.9"; transcript_support_level "1"; mgi_id "MGI:1913557"; tag "basic"; ccdsid "CCDS29265.1"; havana_gene "OTTMUSG00000073482.1"; havana_transcript "OTTMUST00000178369.1";
chr18	HAVANA	UTR	58792538	58792563	.	+	.	gene_id "ENSMUSG00000024601.10"; transcript_id "ENSMUST00000025503.10"; exon_number "1"; exon_id "2038";
chr18	HAVANA	exon	58792538	58792869	.	+	.	gene_id "ENSMUSG00000024601.10"; transcript_id "ENSMUST00000025503.10"; exon_number "2"; exon_id "ENSMUSE00001460419.2"; gene_type "protein_coding"; gene_name "Isoc1"; transcript_type "protein_coding"; transcript_name "Isoc1-201"; protein_id "ENSMUSP00000025503.9"; transcript_support_level "1"; mgi_id "MGI:1913557"; tag "basic"; ccdsid "CCDS29265.1"; havana_gene "OTTMUSG00000073482.1"; havana_transcript "OTTMUST00000178369.1";
chr18	HAVANA	start_codon	58792564	58792566	.	+	.	gene_id "ENSMUSG00000024601.10"; transcript_id "ENSMUST00000025503.10"; exon_number "3"; exon_id "2039";
chr18	HAVANA	CDS	58792564	58792869	.	+	.	gene_id "ENSMUSG00000024601.10"; transcript_id "ENSMUST00000025503.10"; exon_number "4"; exon_id "2040";
chr18	HAVANA	CDS	58804280	58804399	.	+	.	gene_id "ENSMUSG00000024601.10"; transcript_id "ENSMUST00000025503.10"; exon_number "5"; exon_id "ENSMUSE00000326936.4"; gene_type "protein_coding"; gene_name "Isoc1"; transcript_type "protein_coding"; transcript_name "Isoc1-201"; protein_id "ENSMUSP00000025503.9"; transcript_support_level "1"; mgi_id "MGI:1913557"; tag "basic"; ccdsid "CCDS29265.1"; havana_gene "OTTMUSG00000073482.1"; havana_transcript "OTTMUST00000178369.1";
chr18	HAVANA	exon	58804280	58804399	.	+	.	gene_id "ENSMUSG00000024601.10"; transcript_id "ENSMUST00000025503.10"; exon_number "6"; exon_id "ENSMUSE00000326936.4"; gene_type "protein_coding"; gene_name "Isoc1"; transcript_type "protein_coding"; transcript_name "Isoc1-201"; protein_id "ENSMUSP00000025503.9"; transcript_support_level "1"; mgi_id "MGI:1913557"; tag "basic"; ccdsid "CCDS29265.1"; havana_gene "OTTMUSG00000073482.1"; havana_transcript "OTTMUST00000178369.1";
chr18	HAVANA	CDS	58804520	58804723	.	+	.	gene_id "ENSMUSG00000024601.10"; transcript_id "ENSMUST00000025503.10"; exon_number "7"; exon_id "ENSMUSE00000143707.4"; gene_type "protein_coding"; gene_name "Isoc1"; transcript_type "protein_coding"; transcript_name "Isoc1-201"; protein_id "ENSMUSP00000025503.9"; transcript_support_level "1"; mgi_id "MGI:1913557"; tag "basic"; ccdsid "CCDS29265.1"; havana_gene "OTTMUSG00000073482.1"; havana_transcript "OTTMUST00000178369.1";
chr18	HAVANA	exon	58804520	58804723	.	+	.	gene_id "ENSMUSG00000024601.10"; transcript_id "ENSMUST00000025503.10"; exon_number "8"; exon_id "ENSMUSE00000143707.4"; gene_type "protein_coding"; gene_name "Isoc1"; transcript_type "protein_coding"; transcript_name "Isoc1-201"; protein_id "ENSMUSP00000025503.9"; transcript_support_level "1"; mgi_id "MGI:1913557"; tag "basic"; ccdsid "CCDS29265.1"; havana_gene "OTTMUSG00000073482.1"; havana_transcript "OTTMUST00000178369.1";
chr18	HAVANA	CDS	58806322	58806438	.	+	.	gene_id "ENSMUSG00000024601.10"; transcript_id "ENSMUST00000025503.10"; exon_number "9"; exon_id "ENSMUSE00000143706.4"; gene_type "protein_coding"; gene_name "Isoc1"; transcript_type "protein_coding"; transcript_name "Isoc1-201"; protein_id "ENSMUSP00000025503.9"; transcript_support_level "1"; mgi_id "MGI:1913557"; tag "basic"; ccdsid "CCDS29265.1"; havana_gene "OTTMUSG00000073482.1"; havana_transcript "OTTMUST00000178369.1";
chr18	HAVANA	exon	58806322	58806438	.	+	.	gene_id "ENSMUSG00000024601.10"; transcript_id "ENSMUST00000025503.10"; exon_number "10"; exon_id "ENSMUSE00000143706.4"; gene_type "protein_coding"; gene_name "Isoc1"; transcript_type "protein_coding"; transcript_name "Isoc1-201"; protein_id "ENSMUSP00000025503.9"; transcript_support_level "1"; mgi_id "MGI:1913557"; tag "basic"; ccdsid "CCDS29265.1"; havana_gene "OTTMUSG00000073482.1"; havana_transcript "OTTMUST00000178369.1";
chr18	HAVANA	CDS	58810837	58810980	.	+	.	gene_id "ENSMUSG00000024601.10"; transcript_id "ENSMUST00000025503.10"; exon_number "11"; exon_id "2041";
chr18	HAVANA	exon	58810837	58813440	.	+	.	gene_id "ENSMUSG00000024601.10"; transcript_id "ENSMUST00000025503.10"; exon_number "12"; exon_id "ENSMUSE00000659305.6"; gene_type "protein_coding"; gene_name "Isoc1"; transcript_type "protein_coding"; transcript_name "Isoc1-201"; protein_id "ENSMUSP00000025503.9"; transcript_support_level "1"; mgi_id "MGI:1913557"; tag "basic"; ccdsid "CCDS29265.1"; havana_gene "OTTMUSG00000073482.1"; havana_transcript "OTTMUST00000178369.1";
chr18	HAVANA	stop_codon	58810981	58810983	.	+	.	gene_id "ENSMUSG00000024601.10"; transcript_id "ENSMUST00000025503.10"; exon_number "13"; exon_id "2042";
chr18	HAVANA	UTR	58810981	58813440	.	+	.	gene_id "ENSMUSG00000024601.10"; transcript_id "ENSMUST00000025503.10"; exon_number "14"; exon_id "2043";
chr18	IsoQuant	gene	58967816	58971172	.	-	.	gene_id "novel_gene_chr18_4375"; transcripts "1";
chr18	IsoQuant	transcript	58967816	58971172	.	-	.	gene_id "novel_gene_chr18_4375"; transcript_id "transcript4374.chr18.nnic"; exons "1";
chr18	IsoQuant	exon	58967816	58971172	.	-	.	gene_id "novel_gene_chr18_4375"; transcript_id "transcript4374.chr18.nnic"; exon_number "1"; exon_id "2044";
chr18	HAVANA	gene	59194926	59210034	.	+	.	gene_id "ENSMUSG00000050875.12"; transcripts "4"; gene_type "protein_coding"; gene_name "Minar2"; mgi_id "MGI:2442934"; havana_gene "OTTMUSG00000028219.1";
chr18	IsoQuant	transcript	59194926	59210034	.	+	.	gene_id "ENSMUSG00000050875.12"; transcript_id "transcript4376.chr18.nnic"; exons "6";
chr18	IsoQuant	exon	59194926	59195427	.	+	.	gene_id "ENSMUSG00000050875.12"; transcript_id "transcript4376.chr18.nnic"; exon_number "1"; exon_id "2045";
chr18	IsoQuant	exon	59195521	59195634	.	+	.	gene_id "ENSMUSG00000050875.12"; transcript_id "transcript4376.chr18.nnic"; exon_number "2"; exon_id "2046";
chr18	IsoQuant	exon	59198907	59198957	.	+	.	gene_id "ENSMUSG00000050875.12"; transcript_id "transcript4376.chr18.nnic"; exon_number "3"; exon_id "ENSMUSE00001227106.2";
chr18	IsoQuant	exon	59199982	59200061	.	+	.	gene_id "ENSMUSG00000050875.12"; transcript_id "transcript4376.chr18.nnic"; exon_number "4"; exon_id "ENSMUSE00000350600.3";
chr18	IsoQuant	exon	59205265	59205489	.	+	.	gene_id "ENSMUSG00000050875.12"; transcript_id "transcript4376.chr18.nnic"; exon_number "5"; exon_id "ENSMUSE00001245714.2";
chr18	IsoQuant	exon	59208630	59210034	.	+	.	gene_id "ENSMUSG00000050875.12"; transcript_id "transcript4376.chr18.nnic"; exon_number "6"; exon_id "ENSMUSE00001236292.2";
chr18	HAVANA	transcript	59195354	59210034	.	+	.	gene_id "ENSMUSG00000050875.12"; transcript_id "ENSMUST00000165666.9"; exons "3"; gene_type "protein_coding"; gene_name "Minar2"; transcript_type "protein_coding"; transcript_name "Minar2-205"; protein_id "ENSMUSP00000125952.3"; transcript_support_level "2"; mgi_id "MGI:2442934"; tag "basic"; ccdsid "CCDS29267.2"; havana_gene "OTTMUSG00000028219.1"; havana_transcript "OTTMUST00000111043.1";
chr18	HAVANA	UTR	59195354	59195457	.	+	.	gene_id "ENSMUSG00000050875.12"; transcript_id "ENSMUST00000165666.9"; exon_number "1"; exon_id "2047";
chr18	HAVANA	exon	59195354	59195634	.	+	.	gene_id "ENSMUSG00000050875.12"; transcript_id "ENSMUST00000165666.9"; exon_number "2"; exon_id "ENSMUSE00000908569.3"; gene_type "protein_coding"; gene_name "Minar2"; transcript_type "protein_coding"; transcript_name "Minar2-205"; protein_id "ENSMUSP00000125952.3"; transcript_support_level "2"; mgi_id "MGI:2442934"; tag "basic"; ccdsid "CCDS29267.2"; havana_gene "OTTMUSG00000028219.1"; havana_transcript "OTTMUST00000111043.1";
chr18	HAVANA	start_codon	59195458	59195460	.	+	.	gene_id "ENSMUSG00000050875.12"; transcript_id "ENSMUST00000165666.9"; exon_number "3"; exon_id "2048";
chr18	HAVANA	CDS	59195458	59195634	.	+	.	gene_id "ENSMUSG00000050875.12"; transcript_id "ENSMUST00000165666.9"; exon_number "4"; exon_id "2049";
chr18	HAVANA	CDS	59205265	59205489	.	+	.	gene_id "ENSMUSG00000050875.12"; transcript_id "ENSMUST00000165666.9"; exon_number "5"; exon_id "ENSMUSE00001245714.2"; gene_type "protein_coding"; gene_name "Minar2"; transcript_type "protein_coding"; transcript_name "Minar2-205"; protein_id "ENSMUSP00000125952.3"; transcript_support_level "2"; mgi_id "MGI:2442934"; tag "basic"; ccdsid "CCDS29267.2"; havana_gene "OTTMUSG00000028219.1"; havana_transcript "OTTMUST00000111043.1";
chr18	HAVANA	exon	59205265	59205489	.	+	.	gene_id "ENSMUSG00000050875.12"; transcript_id "ENSMUST00000165666.9"; exon_number "6"; exon_id "ENSMUSE00001245714.2"; gene_type "protein_coding"; gene_name "Minar2"; transcript_type "protein_coding"; transcript_name "Minar2-205"; protein_id "ENSMUSP00000125952.3"; transcript_support_level "2"; mgi_id "MGI:2442934"; tag "basic"; ccdsid "CCDS29267.2"; havana_gene "OTTMUSG00000028219.1"; havana_transcript "OTTMUST00000111043.1";
chr18	HAVANA	CDS	59208630	59208806	.	+	.	gene_id "ENSMUSG00000050875.12"; transcript_id "ENSMUST00000165666.9"; exon_number "7"; exon_id "2050";
chr18	HAVANA	exon	59208630	59210034	.	+	.	gene_id "ENSMUSG00000050875.12"; transcript_id "ENSMUST00000165666.9"; exon_number "8"; exon_id "ENSMUSE00001236292.2"; gene_type "protein_coding"; gene_name "Minar2"; transcript_type "protein_coding"; transcript_name "Minar2-205"; protein_id "ENSMUSP00000125952.3"; transcript_support_level "2"; mgi_id "MGI:2442934"; tag "basic"; ccdsid "CCDS29267.2"; havana_gene "OTTMUSG00000028219.1"; havana_transcript "OTTMUST00000111043.1";
chr18	HAVANA	stop_codon	59208807	59208809	.	+	.	gene_id "ENSMUSG00000050875.12"; transcript_id "ENSMUST00000165666.9"; exon_number "9"; exon_id "2051";
chr18	HAVANA	UTR	59208807	59210034	.	+	.	gene_id "ENSMUSG00000050875.12"; transcript_id "ENSMUST00000165666.9"; exon_number "10"; exon_id "2052";
chr18	HAVANA	transcript	59195320	59210034	.	+	.	gene_id "ENSMUSG00000050875.12"; transcript_id "ENSMUST00000117064.8"; exons "5"; gene_type "protein_coding"; gene_name "Minar2"; transcript_type "nonsense_mediated_decay"; transcript_name "Minar2-202"; protein_id "ENSMUSP00000113487.2"; transcript_support_level "1"; mgi_id "MGI:2442934"; tag "not_organism_supported"; havana_gene "OTTMUSG00000028219.1"; havana_transcript "OTTMUST00000069911.1";
chr18	HAVANA	UTR	59195320	59195457	.	+	.	gene_id "ENSMUSG00000050875.12"; transcript_id "ENSMUST00000117064.8"; exon_number "1"; exon_id "2053";
chr18	HAVANA	exon	59195320	59195634	.	+	.	gene_id "ENSMUSG00000050875.12"; transcript_id "ENSMUST00000117064.8"; exon_number "2"; exon_id "ENSMUSE00000710208.2"; gene_type "protein_coding"; gene_name "Minar2"; transcript_type "nonsense_mediated_decay"; transcript_name "Minar2-202"; protein_id "ENSMUSP00000113487.2"; transcript_support_level "1"; mgi_id "MGI:2442934"; tag "not_organism_supported"; havana_gene "OTTMUSG00000028219.1"; havana_transcript "OTTMUST00000069911.1";
chr18	HAVANA	start_codon	59195458	59195460	.	+	.	gene_id "ENSMUSG00000050875.12"; transcript_id "ENSMUST00000117064.8"; exon_number "3"; exon_id "chr18.2048";
chr18	HAVANA	CDS	59195458	59195634	.	+	.	gene_id "ENSMUSG00000050875.12"; transcript_id "ENSMUST00000117064.8"; exon_number "4"; exon_id "chr18.2049";
chr18	HAVANA	CDS	59198907	59198957	.	+	.	gene_id "ENSMUSG00000050875.12"; transcript_id "ENSMUST00000117064.8"; exon_number "5"; exon_id "ENSMUSE00001227106.2"; gene_type "protein_coding"; gene_name "Minar2"; transcript_type "nonsense_mediated_decay"; transcript_name "Minar2-202"; protein_id "ENSMUSP00000113487.2"; transcript_support_level "1"; mgi_id "MGI:2442934"; tag "not_organism_supported"; havana_gene "OTTMUSG00000028219.1"; havana_transcript "OTTMUST00000069911.1";
chr18	HAVANA	exon	59198907	59198957	.	+	.	gene_id "ENSMUSG00000050875.12"; transcript_id "ENSMUST00000117064.8"; exon_number "6"; exon_id "ENSMUSE00001227106.2"; gene_type "protein_coding"; gene_name "Minar2"; transcript_type "nonsense_mediated_decay"; transcript_name "Minar2-202"; protein_id "ENSMUSP00000113487.2"; transcript_support_level "1"; mgi_id "MGI:2442934"; tag "not_organism_supported"; havana_gene "OTTMUSG00000028219.1"; havana_transcript "OTTMUST00000069911.1";
chr18	HAVANA	CDS	59200001	59200061	.	+	.	gene_id "ENSMUSG00000050875.12"; transcript_id "ENSMUST00000117064.8"; exon_number "7"; exon_id "ENSMUSE00000711811.2"; gene_type "protein_coding"; gene_name "Minar2"; transcript_type "nonsense_mediated_decay"; transcript_name "Minar2-202"; protein_id "ENSMUSP00000113487.2"; transcript_support_level "1"; mgi_id "MGI:2442934"; tag "not_organism_supported"; havana_gene "OTTMUSG00000028219.1"; havana_transcript "OTTMUST00000069911.1";
chr18	HAVANA	exon	59200001	59200061	.	+	.	gene_id "ENSMUSG00000050875.12"; transcript_id "ENSMUST00000117064.8"; exon_number "8"; exon_id "ENSMUSE00000711811.2"; gene_type "protein_coding"; gene_name "Minar2"; transcript_type "nonsense_mediated_decay"; transcript_name "Minar2-202"; protein_id "ENSMUSP00000113487.2"; transcript_support_level "1"; mgi_id "MGI:2442934"; tag "not_organism_supported"; havana_gene "OTTMUSG00000028219.1"; havana_transcript "OTTMUST00000069911.1";
chr18	HAVANA	CDS	59205265	59205326	.	+	.	gene_id "ENSMUSG00000050875.12"; transcript_id "ENSMUST00000117064.8"; exon_number "9"; exon_id "2054";
chr18	HAVANA	exon	59205265	59205489	.	+	.	gene_id "ENSMUSG00000050875.12"; transcript_id "ENSMUST00000117064.8"; exon_number "10"; exon_id "ENSMUSE00001245714.2"; gene_type "protein_coding"; gene_name "Minar2"; transcript_type "nonsense_mediated_decay"; transcript_name "Minar2-202"; protein_id "ENSMUSP00000113487.2"; transcript_support_level "1"; mgi_id "MGI:2442934"; tag "not_organism_supported"; havana_gene "OTTMUSG00000028219.1"; havana_transcript "OTTMUST00000069911.1";
chr18	HAVANA	stop_codon	59205327	59205329	.	+	.	gene_id "ENSMUSG00000050875.12"; transcript_id "ENSMUST00000117064.8"; exon_number "11"; exon_id "2055";
chr18	HAVANA	UTR	59205327	59205489	.	+	.	gene_id "ENSMUSG00000050875.12"; transcript_id "ENSMUST00000117064.8"; exon_number "12"; exon_id "2056";
chr18	HAVANA	UTR	59208630	59210034	.	+	.	gene_id "ENSMUSG00000050875.12"; transcript_id "ENSMUST00000117064.8"; exon_number "13"; exon_id "ENSMUSE00001236292.2"; gene_type "protein_coding"; gene_name "Minar2"; transcript_type "nonsense_mediated_decay"; transcript_name "Minar2-202"; protein_id "ENSMUSP00000113487.2"; transcript_support_level "1"; mgi_id "MGI:2442934"; tag "not_organism_supported"; havana_gene "OTTMUSG00000028219.1"; havana_transcript "OTTMUST00000069911.1";
chr18	HAVANA	exon	59208630	59210034	.	+	.	gene_id "ENSMUSG00000050875.12"; transcript_id "ENSMUST00000117064.8"; exon_number "14"; exon_id "ENSMUSE00001236292.2"; gene_type "protein_coding"; gene_name "Minar2"; transcript_type "nonsense_mediated_decay"; transcript_name "Minar2-202"; protein_id "ENSMUSP00000113487.2"; transcript_support_level "1"; mgi_id "MGI:2442934"; tag "not_organism_supported"; havana_gene "OTTMUSG00000028219.1"; havana_transcript "OTTMUST00000069911.1";
chr18	HAVANA	transcript	59195534	59210034	.	+	.	gene_id "ENSMUSG00000050875.12"; transcript_id "ENSMUST00000058633.9"; exons "5"; gene_type "protein_coding"; gene_name "Minar2"; transcript_type "protein_coding"; transcript_name "Minar2-201"; protein_id "ENSMUSP00000056379.3"; transcript_support_level "1"; mgi_id "MGI:2442934"; tag "basic"; havana_gene "OTTMUSG00000028219.1"; havana_transcript "OTTMUST00000069910.1";
chr18	HAVANA	UTR	59195534	59195634	.	+	.	gene_id "ENSMUSG00000050875.12"; transcript_id "ENSMUST00000058633.9"; exon_number "1"; exon_id "ENSMUSE00000952682.2"; gene_type "protein_coding"; gene_name "Minar2"; transcript_type "protein_coding"; transcript_name "Minar2-201"; protein_id "ENSMUSP00000056379.3"; transcript_support_level "1"; mgi_id "MGI:2442934"; tag "basic"; havana_gene "OTTMUSG00000028219.1"; havana_transcript "OTTMUST00000069910.1";
chr18	HAVANA	exon	59195534	59195634	.	+	.	gene_id "ENSMUSG00000050875.12"; transcript_id "ENSMUST00000058633.9"; exon_number "2"; exon_id "ENSMUSE00000952682.2"; gene_type "protein_coding"; gene_name "Minar2"; transcript_type "protein_coding"; transcript_name "Minar2-201"; protein_id "ENSMUSP00000056379.3"; transcript_support_level "1"; mgi_id "MGI:2442934"; tag "basic"; havana_gene "OTTMUSG00000028219.1"; havana_transcript "OTTMUST00000069910.1";
chr18	HAVANA	UTR	59198907	59198957	.	+	.	gene_id "ENSMUSG00000050875.12"; transcript_id "ENSMUST00000058633.9"; exon_number "3"; exon_id "ENSMUSE00001227106.2"; gene_type "protein_coding"; gene_name "Minar2"; transcript_type "protein_coding"; transcript_name "Minar2-201"; protein_id "ENSMUSP00000056379.3"; transcript_support_level "1"; mgi_id "MGI:2442934"; tag "basic"; havana_gene "OTTMUSG00000028219.1"; havana_transcript "OTTMUST00000069910.1";
chr18	HAVANA	exon	59198907	59198957	.	+	.	gene_id "ENSMUSG00000050875.12"; transcript_id "ENSMUST00000058633.9"; exon_number "4"; exon_id "ENSMUSE00001227106.2"; gene_type "protein_coding"; gene_name "Minar2"; transcript_type "protein_coding"; transcript_name "Minar2-201"; protein_id "ENSMUSP00000056379.3"; transcript_support_level "1"; mgi_id "MGI:2442934"; tag "basic"; havana_gene "OTTMUSG00000028219.1"; havana_transcript "OTTMUST00000069910.1";
chr18	HAVANA	UTR	59199982	59200010	.	+	.	gene_id "ENSMUSG00000050875.12"; transcript_id "ENSMUST00000058633.9"; exon_number "5"; exon_id "2057";
chr18	HAVANA	exon	59199982	59200061	.	+	.	gene_id "ENSMUSG00000050875.12"; transcript_id "ENSMUST00000058633.9"; exon_number "6"; exon_id "ENSMUSE00000350600.3"; gene_type "protein_coding"; gene_name "Minar2"; transcript_type "protein_coding"; transcript_name "Minar2-201"; protein_id "ENSMUSP00000056379.3"; transcript_support_level "1"; mgi_id "MGI:2442934"; tag "basic"; havana_gene "OTTMUSG00000028219.1"; havana_transcript "OTTMUST00000069910.1";
chr18	HAVANA	start_codon	59200011	59200013	.	+	.	gene_id "ENSMUSG00000050875.12"; transcript_id "ENSMUST00000058633.9"; exon_number "7"; exon_id "2058";
chr18	HAVANA	CDS	59200011	59200061	.	+	.	gene_id "ENSMUSG00000050875.12"; transcript_id "ENSMUST00000058633.9"; exon_number "8"; exon_id "2059";
chr18	HAVANA	CDS	59205265	59205489	.	+	.	gene_id "ENSMUSG00000050875.12"; transcript_id "ENSMUST00000058633.9"; exon_number "9"; exon_id "ENSMUSE00001245714.2"; gene_type "protein_coding"; gene_name "Minar2"; transcript_type "protein_coding"; transcript_name "Minar2-201"; protein_id "ENSMUSP00000056379.3"; transcript_support_level "1"; mgi_id "MGI:2442934"; tag "basic"; havana_gene "OTTMUSG00000028219.1"; havana_transcript "OTTMUST00000069910.1";
chr18	HAVANA	exon	59205265	59205489	.	+	.	gene_id "ENSMUSG00000050875.12"; transcript_id "ENSMUST00000058633.9"; exon_number "10"; exon_id "ENSMUSE00001245714.2"; gene_type "protein_coding"; gene_name "Minar2"; transcript_type "protein_coding"; transcript_name "Minar2-201"; protein_id "ENSMUSP00000056379.3"; transcript_support_level "1"; mgi_id "MGI:2442934"; tag "basic"; havana_gene "OTTMUSG00000028219.1"; havana_transcript "OTTMUST00000069910.1";
chr18	HAVANA	CDS	59208630	59208806	.	+	.	gene_id "ENSMUSG00000050875.12"; transcript_id "ENSMUST00000058633.9"; exon_number "11"; exon_id "chr18.2050";
chr18	HAVANA	exon	59208630	59210034	.	+	.	gene_id "ENSMUSG00000050875.12"; transcript_id "ENSMUST00000058633.9"; exon_number "12"; exon_id "ENSMUSE00001236292.2"; gene_type "protein_coding"; gene_name "Minar2"; transcript_type "protein_coding"; transcript_name "Minar2-201"; protein_id "ENSMUSP00000056379.3"; transcript_support_level "1"; mgi_id "MGI:2442934"; tag "basic"; havana_gene "OTTMUSG00000028219.1"; havana_transcript "OTTMUST00000069910.1";
chr18	HAVANA	stop_codon	59208807	59208809	.	+	.	gene_id "ENSMUSG00000050875.12"; transcript_id "ENSMUST00000058633.9"; exon_number "13"; exon_id "chr18.2051";
chr18	HAVANA	UTR	59208807	59210034	.	+	.	gene_id "ENSMUSG00000050875.12"; transcript_id "ENSMUST00000058633.9"; exon_number "14"; exon_id "chr18.2052";
chr18	IsoQuant	gene	59308161	59312176	.	+	.	gene_id "novel_gene_chr18_4389"; transcripts "1";
chr18	IsoQuant	transcript	59308161	59312176	.	+	.	gene_id "novel_gene_chr18_4389"; transcript_id "transcript4388.chr18.nnic"; exons "1";
chr18	IsoQuant	exon	59308161	59312176	.	+	.	gene_id "novel_gene_chr18_4389"; transcript_id "transcript4388.chr18.nnic"; exon_number "1"; exon_id "2060";
chr18	HAVANA	gene	59308473	59669071	.	+	.	gene_id "ENSMUSG00000058152.9"; transcripts "1"; gene_type "protein_coding"; gene_name "Chsy3"; mgi_id "MGI:1926173"; havana_gene "OTTMUSG00000073485.1";
chr18	HAVANA	transcript	59308473	59315093	.	+	.	gene_id "ENSMUSG00000058152.9"; transcript_id "ENSMUST00000237594.2"; exons "2"; gene_type "protein_coding"; gene_name "Chsy3"; transcript_type "retained_intron"; transcript_name "Chsy3-202"; mgi_id "MGI:1926173"; havana_gene "OTTMUSG00000073485.1"; havana_transcript "OTTMUST00000178376.1";
chr18	HAVANA	exon	59308473	59309556	.	+	.	gene_id "ENSMUSG00000058152.9"; transcript_id "ENSMUST00000237594.2"; exon_number "1"; exon_id "ENSMUSE00000572405.4"; gene_type "protein_coding"; gene_name "Chsy3"; transcript_type "retained_intron"; transcript_name "Chsy3-202"; mgi_id "MGI:1926173"; havana_gene "OTTMUSG00000073485.1"; havana_transcript "OTTMUST00000178376.1";
chr18	HAVANA	exon	59312337	59315093	.	+	.	gene_id "ENSMUSG00000058152.9"; transcript_id "ENSMUST00000237594.2"; exon_number "2"; exon_id "ENSMUSE00001456753.2"; gene_type "protein_coding"; gene_name "Chsy3"; transcript_type "retained_intron"; transcript_name "Chsy3-202"; mgi_id "MGI:1926173"; havana_gene "OTTMUSG00000073485.1"; havana_transcript "OTTMUST00000178376.1";
chr18	IsoQuant	gene	59339919	59340794	.	+	.	gene_id "novel_gene_chr18_4392"; transcripts "1";
chr18	IsoQuant	transcript	59339919	59340794	.	+	.	gene_id "novel_gene_chr18_4392"; transcript_id "transcript4391.chr18.nnic"; exons "1";
chr18	IsoQuant	exon	59339919	59340794	.	+	.	gene_id "novel_gene_chr18_4392"; transcript_id "transcript4391.chr18.nnic"; exon_number "1"; exon_id "2061";
chr18	IsoQuant	gene	59422871	59424649	.	+	.	gene_id "novel_gene_chr18_4394"; transcripts "1";
chr18	IsoQuant	transcript	59422871	59424649	.	+	.	gene_id "novel_gene_chr18_4394"; transcript_id "transcript4393.chr18.nnic"; exons "1";
chr18	IsoQuant	exon	59422871	59424649	.	+	.	gene_id "novel_gene_chr18_4394"; transcript_id "transcript4393.chr18.nnic"; exon_number "1"; exon_id "2062";
chr18	HAVANA	gene	60509099	60525706	.	+	.	gene_id "ENSMUSG00000054072.13"; transcripts "1"; gene_type "protein_coding"; gene_name "Iigp1"; mgi_id "MGI:1926259"; havana_gene "OTTMUSG00000073536.1";
chr18	HAVANA	transcript	60509119	60525706	.	+	.	gene_id "ENSMUSG00000054072.13"; transcript_id "ENSMUST00000066912.13"; exons "2"; gene_type "protein_coding"; gene_name "Iigp1"; transcript_type "protein_coding"; transcript_name "Iigp1-202"; protein_id "ENSMUSP00000063390.6"; transcript_support_level "1"; mgi_id "MGI:1926259"; tag "basic"; ccdsid "CCDS29270.1"; havana_gene "OTTMUSG00000073536.1"; havana_transcript "OTTMUST00000178477.1";
chr18	HAVANA	UTR	60509119	60509202	.	+	.	gene_id "ENSMUSG00000054072.13"; transcript_id "ENSMUST00000066912.13"; exon_number "1"; exon_id "ENSMUSE00001455580.2"; gene_type "protein_coding"; gene_name "Iigp1"; transcript_type "protein_coding"; transcript_name "Iigp1-202"; protein_id "ENSMUSP00000063390.6"; transcript_support_level "1"; mgi_id "MGI:1926259"; tag "basic"; ccdsid "CCDS29270.1"; havana_gene "OTTMUSG00000073536.1"; havana_transcript "OTTMUST00000178477.1";
chr18	HAVANA	exon	60509119	60509202	.	+	.	gene_id "ENSMUSG00000054072.13"; transcript_id "ENSMUST00000066912.13"; exon_number "2"; exon_id "ENSMUSE00001455580.2"; gene_type "protein_coding"; gene_name "Iigp1"; transcript_type "protein_coding"; transcript_name "Iigp1-202"; protein_id "ENSMUSP00000063390.6"; transcript_support_level "1"; mgi_id "MGI:1926259"; tag "basic"; ccdsid "CCDS29270.1"; havana_gene "OTTMUSG00000073536.1"; havana_transcript "OTTMUST00000178477.1";
chr18	HAVANA	UTR	60522864	60522883	.	+	.	gene_id "ENSMUSG00000054072.13"; transcript_id "ENSMUST00000066912.13"; exon_number "3"; exon_id "2063";
chr18	HAVANA	exon	60522864	60525706	.	+	.	gene_id "ENSMUSG00000054072.13"; transcript_id "ENSMUST00000066912.13"; exon_number "4"; exon_id "ENSMUSE00001456481.2"; gene_type "protein_coding"; gene_name "Iigp1"; transcript_type "protein_coding"; transcript_name "Iigp1-202"; protein_id "ENSMUSP00000063390.6"; transcript_support_level "1"; mgi_id "MGI:1926259"; tag "basic"; ccdsid "CCDS29270.1"; havana_gene "OTTMUSG00000073536.1"; havana_transcript "OTTMUST00000178477.1";
chr18	HAVANA	start_codon	60522884	60522886	.	+	.	gene_id "ENSMUSG00000054072.13"; transcript_id "ENSMUST00000066912.13"; exon_number "5"; exon_id "2064";
chr18	HAVANA	CDS	60522884	60524122	.	+	.	gene_id "ENSMUSG00000054072.13"; transcript_id "ENSMUST00000066912.13"; exon_number "6"; exon_id "2065";
chr18	HAVANA	stop_codon	60524123	60524125	.	+	.	gene_id "ENSMUSG00000054072.13"; transcript_id "ENSMUST00000066912.13"; exon_number "7"; exon_id "2066";
chr18	HAVANA	UTR	60524123	60525706	.	+	.	gene_id "ENSMUSG00000054072.13"; transcript_id "ENSMUST00000066912.13"; exon_number "8"; exon_id "2067";
chr18	HAVANA	gene	60572465	60576929	.	+	.	gene_id "ENSMUSG00000143426.1"; transcripts "1"; gene_type "lncRNA"; gene_name "BC023105"; tag "overlapping_locus";
chr18	HAVANA	transcript	60572465	60576929	.	+	.	gene_id "ENSMUSG00000143426.1"; transcript_id "ENSMUST00000376707.1"; exons "2"; gene_type "lncRNA"; gene_name "BC023105"; transcript_type "lncRNA"; transcript_name "BC023105-202"; tag "TAGENE";
chr18	HAVANA	exon	60572465	60572570	.	+	.	gene_id "ENSMUSG00000143426.1"; transcript_id "ENSMUST00000376707.1"; exon_number "1"; exon_id "ENSMUSE00001741030.1"; gene_type "lncRNA"; gene_name "BC023105"; transcript_type "lncRNA"; transcript_name "BC023105-202"; tag "TAGENE";
chr18	HAVANA	exon	60574806	60576929	.	+	.	gene_id "ENSMUSG00000143426.1"; transcript_id "ENSMUST00000376707.1"; exon_number "2"; exon_id "ENSMUSE00001741029.1"; gene_type "lncRNA"; gene_name "BC023105"; transcript_type "lncRNA"; transcript_name "BC023105-202"; tag "TAGENE";
chr18	IsoQuant	gene	60607263	60632491	.	-	.	gene_id "novel_gene_chr18_4399"; transcripts "1";
chr18	IsoQuant	transcript	60607263	60632491	.	-	.	gene_id "novel_gene_chr18_4399"; transcript_id "transcript4398.chr18.nnic"; exons "2";
chr18	IsoQuant	exon	60632386	60632491	.	-	.	gene_id "novel_gene_chr18_4399"; transcript_id "transcript4398.chr18.nnic"; exon_number "1"; exon_id "2068";
chr18	IsoQuant	exon	60607263	60608657	.	-	.	gene_id "novel_gene_chr18_4399"; transcript_id "transcript4398.chr18.nnic"; exon_number "2"; exon_id "ENSMUSE00000384765.9";
chr18	HAVANA	gene	60659235	60691838	.	+	.	gene_id "ENSMUSG00000024603.9"; transcripts "4"; gene_type "protein_coding"; gene_name "Dctn4"; mgi_id "MGI:1914915"; havana_gene "OTTMUSG00000068484.1";
chr18	HAVANA	transcript	60659257	60691011	.	+	.	gene_id "ENSMUSG00000024603.9"; transcript_id "ENSMUST00000223984.2"; exons "14"; gene_type "protein_coding"; gene_name "Dctn4"; transcript_type "protein_coding"; transcript_name "Dctn4-204"; protein_id "ENSMUSP00000153008.2"; mgi_id "MGI:1914915"; tag "basic"; havana_gene "OTTMUSG00000068484.1"; havana_transcript "OTTMUST00000165569.1";
chr18	HAVANA	UTR	60659257	60659302	.	+	.	gene_id "ENSMUSG00000024603.9"; transcript_id "ENSMUST00000223984.2"; exon_number "1"; exon_id "2069";
chr18	HAVANA	exon	60659257	60659437	.	+	.	gene_id "ENSMUSG00000024603.9"; transcript_id "ENSMUST00000223984.2"; exon_number "2"; exon_id "ENSMUSE00001427861.2"; gene_type "protein_coding"; gene_name "Dctn4"; transcript_type "protein_coding"; transcript_name "Dctn4-204"; protein_id "ENSMUSP00000153008.2"; mgi_id "MGI:1914915"; tag "basic"; havana_gene "OTTMUSG00000068484.1"; havana_transcript "OTTMUST00000165569.1";
chr18	HAVANA	start_codon	60659303	60659305	.	+	.	gene_id "ENSMUSG00000024603.9"; transcript_id "ENSMUST00000223984.2"; exon_number "3"; exon_id "2070";
chr18	HAVANA	CDS	60659303	60659437	.	+	.	gene_id "ENSMUSG00000024603.9"; transcript_id "ENSMUST00000223984.2"; exon_number "4"; exon_id "2071";
chr18	HAVANA	CDS	60667665	60667735	.	+	.	gene_id "ENSMUSG00000024603.9"; transcript_id "ENSMUST00000223984.2"; exon_number "5"; exon_id "ENSMUSE00001425092.2"; gene_type "protein_coding"; gene_name "Dctn4"; transcript_type "protein_coding"; transcript_name "Dctn4-204"; protein_id "ENSMUSP00000153008.2"; mgi_id "MGI:1914915"; tag "basic"; havana_gene "OTTMUSG00000068484.1"; havana_transcript "OTTMUST00000165569.1";
chr18	HAVANA	exon	60667665	60667735	.	+	.	gene_id "ENSMUSG00000024603.9"; transcript_id "ENSMUST00000223984.2"; exon_number "6"; exon_id "ENSMUSE00001425092.2"; gene_type "protein_coding"; gene_name "Dctn4"; transcript_type "protein_coding"; transcript_name "Dctn4-204"; protein_id "ENSMUSP00000153008.2"; mgi_id "MGI:1914915"; tag "basic"; havana_gene "OTTMUSG00000068484.1"; havana_transcript "OTTMUST00000165569.1";
chr18	HAVANA	CDS	60671336	60671514	.	+	.	gene_id "ENSMUSG00000024603.9"; transcript_id "ENSMUST00000223984.2"; exon_number "7"; exon_id "ENSMUSE00001422104.2"; gene_type "protein_coding"; gene_name "Dctn4"; transcript_type "protein_coding"; transcript_name "Dctn4-204"; protein_id "ENSMUSP00000153008.2"; mgi_id "MGI:1914915"; tag "basic"; havana_gene "OTTMUSG00000068484.1"; havana_transcript "OTTMUST00000165569.1";
chr18	HAVANA	exon	60671336	60671514	.	+	.	gene_id "ENSMUSG00000024603.9"; transcript_id "ENSMUST00000223984.2"; exon_number "8"; exon_id "ENSMUSE00001422104.2"; gene_type "protein_coding"; gene_name "Dctn4"; transcript_type "protein_coding"; transcript_name "Dctn4-204"; protein_id "ENSMUSP00000153008.2"; mgi_id "MGI:1914915"; tag "basic"; havana_gene "OTTMUSG00000068484.1"; havana_transcript "OTTMUST00000165569.1";
chr18	HAVANA	CDS	60674644	60674687	.	+	.	gene_id "ENSMUSG00000024603.9"; transcript_id "ENSMUST00000223984.2"; exon_number "9"; exon_id "ENSMUSE00001424554.2"; gene_type "protein_coding"; gene_name "Dctn4"; transcript_type "protein_coding"; transcript_name "Dctn4-204"; protein_id "ENSMUSP00000153008.2"; mgi_id "MGI:1914915"; tag "basic"; havana_gene "OTTMUSG00000068484.1"; havana_transcript "OTTMUST00000165569.1";
chr18	HAVANA	exon	60674644	60674687	.	+	.	gene_id "ENSMUSG00000024603.9"; transcript_id "ENSMUST00000223984.2"; exon_number "10"; exon_id "ENSMUSE00001424554.2"; gene_type "protein_coding"; gene_name "Dctn4"; transcript_type "protein_coding"; transcript_name "Dctn4-204"; protein_id "ENSMUSP00000153008.2"; mgi_id "MGI:1914915"; tag "basic"; havana_gene "OTTMUSG00000068484.1"; havana_transcript "OTTMUST00000165569.1";
chr18	HAVANA	CDS	60677111	60677218	.	+	.	gene_id "ENSMUSG00000024603.9"; transcript_id "ENSMUST00000223984.2"; exon_number "11"; exon_id "ENSMUSE00001426027.2"; gene_type "protein_coding"; gene_name "Dctn4"; transcript_type "protein_coding"; transcript_name "Dctn4-204"; protein_id "ENSMUSP00000153008.2"; mgi_id "MGI:1914915"; tag "basic"; havana_gene "OTTMUSG00000068484.1"; havana_transcript "OTTMUST00000165569.1";
chr18	HAVANA	exon	60677111	60677218	.	+	.	gene_id "ENSMUSG00000024603.9"; transcript_id "ENSMUST00000223984.2"; exon_number "12"; exon_id "ENSMUSE00001426027.2"; gene_type "protein_coding"; gene_name "Dctn4"; transcript_type "protein_coding"; transcript_name "Dctn4-204"; protein_id "ENSMUSP00000153008.2"; mgi_id "MGI:1914915"; tag "basic"; havana_gene "OTTMUSG00000068484.1"; havana_transcript "OTTMUST00000165569.1";
chr18	HAVANA	CDS	60678429	60678449	.	+	.	gene_id "ENSMUSG00000024603.9"; transcript_id "ENSMUST00000223984.2"; exon_number "13"; exon_id "ENSMUSE00001424231.2"; gene_type "protein_coding"; gene_name "Dctn4"; transcript_type "protein_coding"; transcript_name "Dctn4-204"; protein_id "ENSMUSP00000153008.2"; mgi_id "MGI:1914915"; tag "basic"; havana_gene "OTTMUSG00000068484.1"; havana_transcript "OTTMUST00000165569.1";
chr18	HAVANA	exon	60678429	60678449	.	+	.	gene_id "ENSMUSG00000024603.9"; transcript_id "ENSMUST00000223984.2"; exon_number "14"; exon_id "ENSMUSE00001424231.2"; gene_type "protein_coding"; gene_name "Dctn4"; transcript_type "protein_coding"; transcript_name "Dctn4-204"; protein_id "ENSMUSP00000153008.2"; mgi_id "MGI:1914915"; tag "basic"; havana_gene "OTTMUSG00000068484.1"; havana_transcript "OTTMUST00000165569.1";
chr18	HAVANA	CDS	60678820	60678893	.	+	.	gene_id "ENSMUSG00000024603.9"; transcript_id "ENSMUST00000223984.2"; exon_number "15"; exon_id "ENSMUSE00001428628.2"; gene_type "protein_coding"; gene_name "Dctn4"; transcript_type "protein_coding"; transcript_name "Dctn4-204"; protein_id "ENSMUSP00000153008.2"; mgi_id "MGI:1914915"; tag "basic"; havana_gene "OTTMUSG00000068484.1"; havana_transcript "OTTMUST00000165569.1";
chr18	HAVANA	exon	60678820	60678893	.	+	.	gene_id "ENSMUSG00000024603.9"; transcript_id "ENSMUST00000223984.2"; exon_number "16"; exon_id "ENSMUSE00001428628.2"; gene_type "protein_coding"; gene_name "Dctn4"; transcript_type "protein_coding"; transcript_name "Dctn4-204"; protein_id "ENSMUSP00000153008.2"; mgi_id "MGI:1914915"; tag "basic"; havana_gene "OTTMUSG00000068484.1"; havana_transcript "OTTMUST00000165569.1";
chr18	HAVANA	CDS	60679293	60679405	.	+	.	gene_id "ENSMUSG00000024603.9"; transcript_id "ENSMUST00000223984.2"; exon_number "17"; exon_id "ENSMUSE00001424818.2"; gene_type "protein_coding"; gene_name "Dctn4"; transcript_type "protein_coding"; transcript_name "Dctn4-204"; protein_id "ENSMUSP00000153008.2"; mgi_id "MGI:1914915"; tag "basic"; havana_gene "OTTMUSG00000068484.1"; havana_transcript "OTTMUST00000165569.1";
chr18	HAVANA	exon	60679293	60679405	.	+	.	gene_id "ENSMUSG00000024603.9"; transcript_id "ENSMUST00000223984.2"; exon_number "18"; exon_id "ENSMUSE00001424818.2"; gene_type "protein_coding"; gene_name "Dctn4"; transcript_type "protein_coding"; transcript_name "Dctn4-204"; protein_id "ENSMUSP00000153008.2"; mgi_id "MGI:1914915"; tag "basic"; havana_gene "OTTMUSG00000068484.1"; havana_transcript "OTTMUST00000165569.1";
chr18	HAVANA	CDS	60679839	60679948	.	+	.	gene_id "ENSMUSG00000024603.9"; transcript_id "ENSMUST00000223984.2"; exon_number "19"; exon_id "ENSMUSE00001428798.2"; gene_type "protein_coding"; gene_name "Dctn4"; transcript_type "protein_coding"; transcript_name "Dctn4-204"; protein_id "ENSMUSP00000153008.2"; mgi_id "MGI:1914915"; tag "basic"; havana_gene "OTTMUSG00000068484.1"; havana_transcript "OTTMUST00000165569.1";
chr18	HAVANA	exon	60679839	60679948	.	+	.	gene_id "ENSMUSG00000024603.9"; transcript_id "ENSMUST00000223984.2"; exon_number "20"; exon_id "ENSMUSE00001428798.2"; gene_type "protein_coding"; gene_name "Dctn4"; transcript_type "protein_coding"; transcript_name "Dctn4-204"; protein_id "ENSMUSP00000153008.2"; mgi_id "MGI:1914915"; tag "basic"; havana_gene "OTTMUSG00000068484.1"; havana_transcript "OTTMUST00000165569.1";
chr18	HAVANA	CDS	60683258	60683331	.	+	.	gene_id "ENSMUSG00000024603.9"; transcript_id "ENSMUST00000223984.2"; exon_number "21"; exon_id "ENSMUSE00000143715.2"; gene_type "protein_coding"; gene_name "Dctn4"; transcript_type "protein_coding"; transcript_name "Dctn4-204"; protein_id "ENSMUSP00000153008.2"; mgi_id "MGI:1914915"; tag "basic"; havana_gene "OTTMUSG00000068484.1"; havana_transcript "OTTMUST00000165569.1";
chr18	HAVANA	exon	60683258	60683331	.	+	.	gene_id "ENSMUSG00000024603.9"; transcript_id "ENSMUST00000223984.2"; exon_number "22"; exon_id "ENSMUSE00000143715.2"; gene_type "protein_coding"; gene_name "Dctn4"; transcript_type "protein_coding"; transcript_name "Dctn4-204"; protein_id "ENSMUSP00000153008.2"; mgi_id "MGI:1914915"; tag "basic"; havana_gene "OTTMUSG00000068484.1"; havana_transcript "OTTMUST00000165569.1";
chr18	HAVANA	CDS	60684960	60685014	.	+	.	gene_id "ENSMUSG00000024603.9"; transcript_id "ENSMUST00000223984.2"; exon_number "23"; exon_id "ENSMUSE00000423639.2"; gene_type "protein_coding"; gene_name "Dctn4"; transcript_type "protein_coding"; transcript_name "Dctn4-204"; protein_id "ENSMUSP00000153008.2"; mgi_id "MGI:1914915"; tag "basic"; havana_gene "OTTMUSG00000068484.1"; havana_transcript "OTTMUST00000165569.1";
chr18	HAVANA	exon	60684960	60685014	.	+	.	gene_id "ENSMUSG00000024603.9"; transcript_id "ENSMUST00000223984.2"; exon_number "24"; exon_id "ENSMUSE00000423639.2"; gene_type "protein_coding"; gene_name "Dctn4"; transcript_type "protein_coding"; transcript_name "Dctn4-204"; protein_id "ENSMUSP00000153008.2"; mgi_id "MGI:1914915"; tag "basic"; havana_gene "OTTMUSG00000068484.1"; havana_transcript "OTTMUST00000165569.1";
chr18	HAVANA	CDS	60685917	60686024	.	+	.	gene_id "ENSMUSG00000024603.9"; transcript_id "ENSMUST00000223984.2"; exon_number "25"; exon_id "ENSMUSE00000423634.2"; gene_type "protein_coding"; gene_name "Dctn4"; transcript_type "protein_coding"; transcript_name "Dctn4-204"; protein_id "ENSMUSP00000153008.2"; mgi_id "MGI:1914915"; tag "basic"; havana_gene "OTTMUSG00000068484.1"; havana_transcript "OTTMUST00000165569.1";
chr18	HAVANA	exon	60685917	60686024	.	+	.	gene_id "ENSMUSG00000024603.9"; transcript_id "ENSMUST00000223984.2"; exon_number "26"; exon_id "ENSMUSE00000423634.2"; gene_type "protein_coding"; gene_name "Dctn4"; transcript_type "protein_coding"; transcript_name "Dctn4-204"; protein_id "ENSMUSP00000153008.2"; mgi_id "MGI:1914915"; tag "basic"; havana_gene "OTTMUSG00000068484.1"; havana_transcript "OTTMUST00000165569.1";
chr18	HAVANA	CDS	60688179	60688276	.	+	.	gene_id "ENSMUSG00000024603.9"; transcript_id "ENSMUST00000223984.2"; exon_number "27"; exon_id "ENSMUSE00000143718.2"; gene_type "protein_coding"; gene_name "Dctn4"; transcript_type "protein_coding"; transcript_name "Dctn4-204"; protein_id "ENSMUSP00000153008.2"; mgi_id "MGI:1914915"; tag "basic"; havana_gene "OTTMUSG00000068484.1"; havana_transcript "OTTMUST00000165569.1";
chr18	HAVANA	exon	60688179	60688276	.	+	.	gene_id "ENSMUSG00000024603.9"; transcript_id "ENSMUST00000223984.2"; exon_number "28"; exon_id "ENSMUSE00000143718.2"; gene_type "protein_coding"; gene_name "Dctn4"; transcript_type "protein_coding"; transcript_name "Dctn4-204"; protein_id "ENSMUSP00000153008.2"; mgi_id "MGI:1914915"; tag "basic"; havana_gene "OTTMUSG00000068484.1"; havana_transcript "OTTMUST00000165569.1";
chr18	HAVANA	CDS	60689300	60689510	.	+	.	gene_id "ENSMUSG00000024603.9"; transcript_id "ENSMUST00000223984.2"; exon_number "29"; exon_id "2072";
chr18	HAVANA	exon	60689300	60691011	.	+	.	gene_id "ENSMUSG00000024603.9"; transcript_id "ENSMUST00000223984.2"; exon_number "30"; exon_id "ENSMUSE00001423519.2"; gene_type "protein_coding"; gene_name "Dctn4"; transcript_type "protein_coding"; transcript_name "Dctn4-204"; protein_id "ENSMUSP00000153008.2"; mgi_id "MGI:1914915"; tag "basic"; havana_gene "OTTMUSG00000068484.1"; havana_transcript "OTTMUST00000165569.1";
chr18	HAVANA	stop_codon	60689511	60689513	.	+	.	gene_id "ENSMUSG00000024603.9"; transcript_id "ENSMUST00000223984.2"; exon_number "31"; exon_id "2073";
chr18	HAVANA	UTR	60689511	60691011	.	+	.	gene_id "ENSMUSG00000024603.9"; transcript_id "ENSMUST00000223984.2"; exon_number "32"; exon_id "2074";
chr18	HAVANA	transcript	60659273	60691838	.	+	.	gene_id "ENSMUSG00000024603.9"; transcript_id "ENSMUST00000025505.7"; exons "13"; gene_type "protein_coding"; gene_name "Dctn4"; transcript_type "protein_coding"; transcript_name "Dctn4-201"; protein_id "ENSMUSP00000025505.6"; transcript_support_level "1"; mgi_id "MGI:1914915"; tag "basic"; ccdsid "CCDS37832.1"; havana_gene "OTTMUSG00000068484.1"; havana_transcript "OTTMUST00000165570.1";
chr18	HAVANA	UTR	60659273	60659302	.	+	.	gene_id "ENSMUSG00000024603.9"; transcript_id "ENSMUST00000025505.7"; exon_number "1"; exon_id "2075";
chr18	HAVANA	exon	60659273	60659437	.	+	.	gene_id "ENSMUSG00000024603.9"; transcript_id "ENSMUST00000025505.7"; exon_number "2"; exon_id "ENSMUSE00001424922.2"; gene_type "protein_coding"; gene_name "Dctn4"; transcript_type "protein_coding"; transcript_name "Dctn4-201"; protein_id "ENSMUSP00000025505.6"; transcript_support_level "1"; mgi_id "MGI:1914915"; tag "basic"; ccdsid "CCDS37832.1"; havana_gene "OTTMUSG00000068484.1"; havana_transcript "OTTMUST00000165570.1";
chr18	HAVANA	start_codon	60659303	60659305	.	+	.	gene_id "ENSMUSG00000024603.9"; transcript_id "ENSMUST00000025505.7"; exon_number "3"; exon_id "chr18.2070";
chr18	HAVANA	CDS	60659303	60659437	.	+	.	gene_id "ENSMUSG00000024603.9"; transcript_id "ENSMUST00000025505.7"; exon_number "4"; exon_id "chr18.2071";
chr18	HAVANA	CDS	60667665	60667735	.	+	.	gene_id "ENSMUSG00000024603.9"; transcript_id "ENSMUST00000025505.7"; exon_number "5"; exon_id "ENSMUSE00001425092.2"; gene_type "protein_coding"; gene_name "Dctn4"; transcript_type "protein_coding"; transcript_name "Dctn4-201"; protein_id "ENSMUSP00000025505.6"; transcript_support_level "1"; mgi_id "MGI:1914915"; tag "basic"; ccdsid "CCDS37832.1"; havana_gene "OTTMUSG00000068484.1"; havana_transcript "OTTMUST00000165570.1";
chr18	HAVANA	exon	60667665	60667735	.	+	.	gene_id "ENSMUSG00000024603.9"; transcript_id "ENSMUST00000025505.7"; exon_number "6"; exon_id "ENSMUSE00001425092.2"; gene_type "protein_coding"; gene_name "Dctn4"; transcript_type "protein_coding"; transcript_name "Dctn4-201"; protein_id "ENSMUSP00000025505.6"; transcript_support_level "1"; mgi_id "MGI:1914915"; tag "basic"; ccdsid "CCDS37832.1"; havana_gene "OTTMUSG00000068484.1"; havana_transcript "OTTMUST00000165570.1";
chr18	HAVANA	CDS	60671336	60671514	.	+	.	gene_id "ENSMUSG00000024603.9"; transcript_id "ENSMUST00000025505.7"; exon_number "7"; exon_id "ENSMUSE00001422104.2"; gene_type "protein_coding"; gene_name "Dctn4"; transcript_type "protein_coding"; transcript_name "Dctn4-201"; protein_id "ENSMUSP00000025505.6"; transcript_support_level "1"; mgi_id "MGI:1914915"; tag "basic"; ccdsid "CCDS37832.1"; havana_gene "OTTMUSG00000068484.1"; havana_transcript "OTTMUST00000165570.1";
chr18	HAVANA	exon	60671336	60671514	.	+	.	gene_id "ENSMUSG00000024603.9"; transcript_id "ENSMUST00000025505.7"; exon_number "8"; exon_id "ENSMUSE00001422104.2"; gene_type "protein_coding"; gene_name "Dctn4"; transcript_type "protein_coding"; transcript_name "Dctn4-201"; protein_id "ENSMUSP00000025505.6"; transcript_support_level "1"; mgi_id "MGI:1914915"; tag "basic"; ccdsid "CCDS37832.1"; havana_gene "OTTMUSG00000068484.1"; havana_transcript "OTTMUST00000165570.1";
chr18	HAVANA	CDS	60674644	60674687	.	+	.	gene_id "ENSMUSG00000024603.9"; transcript_id "ENSMUST00000025505.7"; exon_number "9"; exon_id "ENSMUSE00001424554.2"; gene_type "protein_coding"; gene_name "Dctn4"; transcript_type "protein_coding"; transcript_name "Dctn4-201"; protein_id "ENSMUSP00000025505.6"; transcript_support_level "1"; mgi_id "MGI:1914915"; tag "basic"; ccdsid "CCDS37832.1"; havana_gene "OTTMUSG00000068484.1"; havana_transcript "OTTMUST00000165570.1";
chr18	HAVANA	exon	60674644	60674687	.	+	.	gene_id "ENSMUSG00000024603.9"; transcript_id "ENSMUST00000025505.7"; exon_number "10"; exon_id "ENSMUSE00001424554.2"; gene_type "protein_coding"; gene_name "Dctn4"; transcript_type "protein_coding"; transcript_name "Dctn4-201"; protein_id "ENSMUSP00000025505.6"; transcript_support_level "1"; mgi_id "MGI:1914915"; tag "basic"; ccdsid "CCDS37832.1"; havana_gene "OTTMUSG00000068484.1"; havana_transcript "OTTMUST00000165570.1";
chr18	HAVANA	CDS	60677111	60677218	.	+	.	gene_id "ENSMUSG00000024603.9"; transcript_id "ENSMUST00000025505.7"; exon_number "11"; exon_id "ENSMUSE00001426027.2"; gene_type "protein_coding"; gene_name "Dctn4"; transcript_type "protein_coding"; transcript_name "Dctn4-201"; protein_id "ENSMUSP00000025505.6"; transcript_support_level "1"; mgi_id "MGI:1914915"; tag "basic"; ccdsid "CCDS37832.1"; havana_gene "OTTMUSG00000068484.1"; havana_transcript "OTTMUST00000165570.1";
chr18	HAVANA	exon	60677111	60677218	.	+	.	gene_id "ENSMUSG00000024603.9"; transcript_id "ENSMUST00000025505.7"; exon_number "12"; exon_id "ENSMUSE00001426027.2"; gene_type "protein_coding"; gene_name "Dctn4"; transcript_type "protein_coding"; transcript_name "Dctn4-201"; protein_id "ENSMUSP00000025505.6"; transcript_support_level "1"; mgi_id "MGI:1914915"; tag "basic"; ccdsid "CCDS37832.1"; havana_gene "OTTMUSG00000068484.1"; havana_transcript "OTTMUST00000165570.1";
chr18	HAVANA	CDS	60678820	60678893	.	+	.	gene_id "ENSMUSG00000024603.9"; transcript_id "ENSMUST00000025505.7"; exon_number "13"; exon_id "ENSMUSE00001428628.2"; gene_type "protein_coding"; gene_name "Dctn4"; transcript_type "protein_coding"; transcript_name "Dctn4-201"; protein_id "ENSMUSP00000025505.6"; transcript_support_level "1"; mgi_id "MGI:1914915"; tag "basic"; ccdsid "CCDS37832.1"; havana_gene "OTTMUSG00000068484.1"; havana_transcript "OTTMUST00000165570.1";
chr18	HAVANA	exon	60678820	60678893	.	+	.	gene_id "ENSMUSG00000024603.9"; transcript_id "ENSMUST00000025505.7"; exon_number "14"; exon_id "ENSMUSE00001428628.2"; gene_type "protein_coding"; gene_name "Dctn4"; transcript_type "protein_coding"; transcript_name "Dctn4-201"; protein_id "ENSMUSP00000025505.6"; transcript_support_level "1"; mgi_id "MGI:1914915"; tag "basic"; ccdsid "CCDS37832.1"; havana_gene "OTTMUSG00000068484.1"; havana_transcript "OTTMUST00000165570.1";
chr18	HAVANA	CDS	60679293	60679405	.	+	.	gene_id "ENSMUSG00000024603.9"; transcript_id "ENSMUST00000025505.7"; exon_number "15"; exon_id "ENSMUSE00001424818.2"; gene_type "protein_coding"; gene_name "Dctn4"; transcript_type "protein_coding"; transcript_name "Dctn4-201"; protein_id "ENSMUSP00000025505.6"; transcript_support_level "1"; mgi_id "MGI:1914915"; tag "basic"; ccdsid "CCDS37832.1"; havana_gene "OTTMUSG00000068484.1"; havana_transcript "OTTMUST00000165570.1";
chr18	HAVANA	exon	60679293	60679405	.	+	.	gene_id "ENSMUSG00000024603.9"; transcript_id "ENSMUST00000025505.7"; exon_number "16"; exon_id "ENSMUSE00001424818.2"; gene_type "protein_coding"; gene_name "Dctn4"; transcript_type "protein_coding"; transcript_name "Dctn4-201"; protein_id "ENSMUSP00000025505.6"; transcript_support_level "1"; mgi_id "MGI:1914915"; tag "basic"; ccdsid "CCDS37832.1"; havana_gene "OTTMUSG00000068484.1"; havana_transcript "OTTMUST00000165570.1";
chr18	HAVANA	CDS	60679839	60679948	.	+	.	gene_id "ENSMUSG00000024603.9"; transcript_id "ENSMUST00000025505.7"; exon_number "17"; exon_id "ENSMUSE00001428798.2"; gene_type "protein_coding"; gene_name "Dctn4"; transcript_type "protein_coding"; transcript_name "Dctn4-201"; protein_id "ENSMUSP00000025505.6"; transcript_support_level "1"; mgi_id "MGI:1914915"; tag "basic"; ccdsid "CCDS37832.1"; havana_gene "OTTMUSG00000068484.1"; havana_transcript "OTTMUST00000165570.1";
chr18	HAVANA	exon	60679839	60679948	.	+	.	gene_id "ENSMUSG00000024603.9"; transcript_id "ENSMUST00000025505.7"; exon_number "18"; exon_id "ENSMUSE00001428798.2"; gene_type "protein_coding"; gene_name "Dctn4"; transcript_type "protein_coding"; transcript_name "Dctn4-201"; protein_id "ENSMUSP00000025505.6"; transcript_support_level "1"; mgi_id "MGI:1914915"; tag "basic"; ccdsid "CCDS37832.1"; havana_gene "OTTMUSG00000068484.1"; havana_transcript "OTTMUST00000165570.1";
chr18	HAVANA	CDS	60683258	60683331	.	+	.	gene_id "ENSMUSG00000024603.9"; transcript_id "ENSMUST00000025505.7"; exon_number "19"; exon_id "ENSMUSE00000143715.2"; gene_type "protein_coding"; gene_name "Dctn4"; transcript_type "protein_coding"; transcript_name "Dctn4-201"; protein_id "ENSMUSP00000025505.6"; transcript_support_level "1"; mgi_id "MGI:1914915"; tag "basic"; ccdsid "CCDS37832.1"; havana_gene "OTTMUSG00000068484.1"; havana_transcript "OTTMUST00000165570.1";
chr18	HAVANA	exon	60683258	60683331	.	+	.	gene_id "ENSMUSG00000024603.9"; transcript_id "ENSMUST00000025505.7"; exon_number "20"; exon_id "ENSMUSE00000143715.2"; gene_type "protein_coding"; gene_name "Dctn4"; transcript_type "protein_coding"; transcript_name "Dctn4-201"; protein_id "ENSMUSP00000025505.6"; transcript_support_level "1"; mgi_id "MGI:1914915"; tag "basic"; ccdsid "CCDS37832.1"; havana_gene "OTTMUSG00000068484.1"; havana_transcript "OTTMUST00000165570.1";
chr18	HAVANA	CDS	60684960	60685014	.	+	.	gene_id "ENSMUSG00000024603.9"; transcript_id "ENSMUST00000025505.7"; exon_number "21"; exon_id "ENSMUSE00000423639.2"; gene_type "protein_coding"; gene_name "Dctn4"; transcript_type "protein_coding"; transcript_name "Dctn4-201"; protein_id "ENSMUSP00000025505.6"; transcript_support_level "1"; mgi_id "MGI:1914915"; tag "basic"; ccdsid "CCDS37832.1"; havana_gene "OTTMUSG00000068484.1"; havana_transcript "OTTMUST00000165570.1";
chr18	HAVANA	exon	60684960	60685014	.	+	.	gene_id "ENSMUSG00000024603.9"; transcript_id "ENSMUST00000025505.7"; exon_number "22"; exon_id "ENSMUSE00000423639.2"; gene_type "protein_coding"; gene_name "Dctn4"; transcript_type "protein_coding"; transcript_name "Dctn4-201"; protein_id "ENSMUSP00000025505.6"; transcript_support_level "1"; mgi_id "MGI:1914915"; tag "basic"; ccdsid "CCDS37832.1"; havana_gene "OTTMUSG00000068484.1"; havana_transcript "OTTMUST00000165570.1";
chr18	HAVANA	CDS	60685917	60686024	.	+	.	gene_id "ENSMUSG00000024603.9"; transcript_id "ENSMUST00000025505.7"; exon_number "23"; exon_id "ENSMUSE00000423634.2"; gene_type "protein_coding"; gene_name "Dctn4"; transcript_type "protein_coding"; transcript_name "Dctn4-201"; protein_id "ENSMUSP00000025505.6"; transcript_support_level "1"; mgi_id "MGI:1914915"; tag "basic"; ccdsid "CCDS37832.1"; havana_gene "OTTMUSG00000068484.1"; havana_transcript "OTTMUST00000165570.1";
chr18	HAVANA	exon	60685917	60686024	.	+	.	gene_id "ENSMUSG00000024603.9"; transcript_id "ENSMUST00000025505.7"; exon_number "24"; exon_id "ENSMUSE00000423634.2"; gene_type "protein_coding"; gene_name "Dctn4"; transcript_type "protein_coding"; transcript_name "Dctn4-201"; protein_id "ENSMUSP00000025505.6"; transcript_support_level "1"; mgi_id "MGI:1914915"; tag "basic"; ccdsid "CCDS37832.1"; havana_gene "OTTMUSG00000068484.1"; havana_transcript "OTTMUST00000165570.1";
chr18	HAVANA	CDS	60688179	60688276	.	+	.	gene_id "ENSMUSG00000024603.9"; transcript_id "ENSMUST00000025505.7"; exon_number "25"; exon_id "ENSMUSE00000143718.2"; gene_type "protein_coding"; gene_name "Dctn4"; transcript_type "protein_coding"; transcript_name "Dctn4-201"; protein_id "ENSMUSP00000025505.6"; transcript_support_level "1"; mgi_id "MGI:1914915"; tag "basic"; ccdsid "CCDS37832.1"; havana_gene "OTTMUSG00000068484.1"; havana_transcript "OTTMUST00000165570.1";
chr18	HAVANA	exon	60688179	60688276	.	+	.	gene_id "ENSMUSG00000024603.9"; transcript_id "ENSMUST00000025505.7"; exon_number "26"; exon_id "ENSMUSE00000143718.2"; gene_type "protein_coding"; gene_name "Dctn4"; transcript_type "protein_coding"; transcript_name "Dctn4-201"; protein_id "ENSMUSP00000025505.6"; transcript_support_level "1"; mgi_id "MGI:1914915"; tag "basic"; ccdsid "CCDS37832.1"; havana_gene "OTTMUSG00000068484.1"; havana_transcript "OTTMUST00000165570.1";
chr18	HAVANA	CDS	60689300	60689510	.	+	.	gene_id "ENSMUSG00000024603.9"; transcript_id "ENSMUST00000025505.7"; exon_number "27"; exon_id "chr18.2072";
chr18	HAVANA	exon	60689300	60691838	.	+	.	gene_id "ENSMUSG00000024603.9"; transcript_id "ENSMUST00000025505.7"; exon_number "28"; exon_id "ENSMUSE00000374579.3"; gene_type "protein_coding"; gene_name "Dctn4"; transcript_type "protein_coding"; transcript_name "Dctn4-201"; protein_id "ENSMUSP00000025505.6"; transcript_support_level "1"; mgi_id "MGI:1914915"; tag "basic"; ccdsid "CCDS37832.1"; havana_gene "OTTMUSG00000068484.1"; havana_transcript "OTTMUST00000165570.1";
chr18	HAVANA	stop_codon	60689511	60689513	.	+	.	gene_id "ENSMUSG00000024603.9"; transcript_id "ENSMUST00000025505.7"; exon_number "29"; exon_id "chr18.2073";
chr18	HAVANA	UTR	60689511	60691838	.	+	.	gene_id "ENSMUSG00000024603.9"; transcript_id "ENSMUST00000025505.7"; exon_number "30"; exon_id "2076";
chr18	IsoQuant	transcript	60659235	60672549	.	+	.	gene_id "ENSMUSG00000024603.9"; transcript_id "transcript4418.chr18.nic"; exons "3";
chr18	IsoQuant	exon	60659235	60659437	.	+	.	gene_id "ENSMUSG00000024603.9"; transcript_id "transcript4418.chr18.nic"; exon_number "1"; exon_id "2077";
chr18	IsoQuant	exon	60667665	60667735	.	+	.	gene_id "ENSMUSG00000024603.9"; transcript_id "transcript4418.chr18.nic"; exon_number "2"; exon_id "ENSMUSE00001425092.2";
chr18	IsoQuant	exon	60671336	60672549	.	+	.	gene_id "ENSMUSG00000024603.9"; transcript_id "transcript4418.chr18.nic"; exon_number "3"; exon_id "2078";
chr18	HAVANA	transcript	60659286	60661050	.	+	.	gene_id "ENSMUSG00000024603.9"; transcript_id "ENSMUST00000223590.2"; exons "2"; gene_type "protein_coding"; gene_name "Dctn4"; transcript_type "protein_coding"; transcript_name "Dctn4-202"; protein_id "ENSMUSP00000153421.2"; mgi_id "MGI:1914915"; tag "basic"; havana_gene "OTTMUSG00000068484.1"; havana_transcript "OTTMUST00000165571.1";
chr18	HAVANA	UTR	60659286	60659302	.	+	.	gene_id "ENSMUSG00000024603.9"; transcript_id "ENSMUST00000223590.2"; exon_number "1"; exon_id "2079";
chr18	HAVANA	exon	60659286	60659437	.	+	.	gene_id "ENSMUSG00000024603.9"; transcript_id "ENSMUST00000223590.2"; exon_number "2"; exon_id "ENSMUSE00001422972.2"; gene_type "protein_coding"; gene_name "Dctn4"; transcript_type "protein_coding"; transcript_name "Dctn4-202"; protein_id "ENSMUSP00000153421.2"; mgi_id "MGI:1914915"; tag "basic"; havana_gene "OTTMUSG00000068484.1"; havana_transcript "OTTMUST00000165571.1";
chr18	HAVANA	start_codon	60659303	60659305	.	+	.	gene_id "ENSMUSG00000024603.9"; transcript_id "ENSMUST00000223590.2"; exon_number "3"; exon_id "chr18.2070";
chr18	HAVANA	CDS	60659303	60659437	.	+	.	gene_id "ENSMUSG00000024603.9"; transcript_id "ENSMUST00000223590.2"; exon_number "4"; exon_id "chr18.2071";
chr18	HAVANA	CDS	60659673	60659681	.	+	.	gene_id "ENSMUSG00000024603.9"; transcript_id "ENSMUST00000223590.2"; exon_number "5"; exon_id "2080";
chr18	HAVANA	exon	60659673	60661050	.	+	.	gene_id "ENSMUSG00000024603.9"; transcript_id "ENSMUST00000223590.2"; exon_number "6"; exon_id "ENSMUSE00001428812.2"; gene_type "protein_coding"; gene_name "Dctn4"; transcript_type "protein_coding"; transcript_name "Dctn4-202"; protein_id "ENSMUSP00000153421.2"; mgi_id "MGI:1914915"; tag "basic"; havana_gene "OTTMUSG00000068484.1"; havana_transcript "OTTMUST00000165571.1";
chr18	HAVANA	stop_codon	60659682	60659684	.	+	.	gene_id "ENSMUSG00000024603.9"; transcript_id "ENSMUST00000223590.2"; exon_number "7"; exon_id "2081";
chr18	HAVANA	UTR	60659682	60661050	.	+	.	gene_id "ENSMUSG00000024603.9"; transcript_id "ENSMUST00000223590.2"; exon_number "8"; exon_id "2082";
chr18	HAVANA	gene	60693808	60705882	.	+	.	gene_id "ENSMUSG00000024604.8"; transcripts "1"; gene_type "protein_coding"; gene_name "Rbm22"; mgi_id "MGI:1914060"; havana_gene "OTTMUSG00000029033.1";
chr18	HAVANA	transcript	60693808	60705882	.	+	.	gene_id "ENSMUSG00000024604.8"; transcript_id "ENSMUST00000025506.7"; exons "11"; gene_type "protein_coding"; gene_name "Rbm22"; transcript_type "protein_coding"; transcript_name "Rbm22-201"; protein_id "ENSMUSP00000025506.7"; transcript_support_level "1"; mgi_id "MGI:1914060"; tag "basic"; ccdsid "CCDS29272.1"; havana_gene "OTTMUSG00000029033.1"; havana_transcript "OTTMUST00000072040.1";
chr18	HAVANA	UTR	60693808	60693897	.	+	.	gene_id "ENSMUSG00000024604.8"; transcript_id "ENSMUST00000025506.7"; exon_number "1"; exon_id "2083";
chr18	HAVANA	exon	60693808	60693951	.	+	.	gene_id "ENSMUSG00000024604.8"; transcript_id "ENSMUST00000025506.7"; exon_number "2"; exon_id "ENSMUSE00000871309.2"; gene_type "protein_coding"; gene_name "Rbm22"; transcript_type "protein_coding"; transcript_name "Rbm22-201"; protein_id "ENSMUSP00000025506.7"; transcript_support_level "1"; mgi_id "MGI:1914060"; tag "basic"; ccdsid "CCDS29272.1"; havana_gene "OTTMUSG00000029033.1"; havana_transcript "OTTMUST00000072040.1";
chr18	HAVANA	start_codon	60693898	60693900	.	+	.	gene_id "ENSMUSG00000024604.8"; transcript_id "ENSMUST00000025506.7"; exon_number "3"; exon_id "2084";
chr18	HAVANA	CDS	60693898	60693951	.	+	.	gene_id "ENSMUSG00000024604.8"; transcript_id "ENSMUST00000025506.7"; exon_number "4"; exon_id "2085";
chr18	HAVANA	CDS	60694323	60694376	.	+	.	gene_id "ENSMUSG00000024604.8"; transcript_id "ENSMUST00000025506.7"; exon_number "5"; exon_id "ENSMUSE00001223847.2"; gene_type "protein_coding"; gene_name "Rbm22"; transcript_type "protein_coding"; transcript_name "Rbm22-201"; protein_id "ENSMUSP00000025506.7"; transcript_support_level "1"; mgi_id "MGI:1914060"; tag "basic"; ccdsid "CCDS29272.1"; havana_gene "OTTMUSG00000029033.1"; havana_transcript "OTTMUST00000072040.1";
chr18	HAVANA	exon	60694323	60694376	.	+	.	gene_id "ENSMUSG00000024604.8"; transcript_id "ENSMUST00000025506.7"; exon_number "6"; exon_id "ENSMUSE00001223847.2"; gene_type "protein_coding"; gene_name "Rbm22"; transcript_type "protein_coding"; transcript_name "Rbm22-201"; protein_id "ENSMUSP00000025506.7"; transcript_support_level "1"; mgi_id "MGI:1914060"; tag "basic"; ccdsid "CCDS29272.1"; havana_gene "OTTMUSG00000029033.1"; havana_transcript "OTTMUST00000072040.1";
chr18	HAVANA	CDS	60696838	60696867	.	+	.	gene_id "ENSMUSG00000024604.8"; transcript_id "ENSMUST00000025506.7"; exon_number "7"; exon_id "ENSMUSE00001253031.2"; gene_type "protein_coding"; gene_name "Rbm22"; transcript_type "protein_coding"; transcript_name "Rbm22-201"; protein_id "ENSMUSP00000025506.7"; transcript_support_level "1"; mgi_id "MGI:1914060"; tag "basic"; ccdsid "CCDS29272.1"; havana_gene "OTTMUSG00000029033.1"; havana_transcript "OTTMUST00000072040.1";
chr18	HAVANA	exon	60696838	60696867	.	+	.	gene_id "ENSMUSG00000024604.8"; transcript_id "ENSMUST00000025506.7"; exon_number "8"; exon_id "ENSMUSE00001253031.2"; gene_type "protein_coding"; gene_name "Rbm22"; transcript_type "protein_coding"; transcript_name "Rbm22-201"; protein_id "ENSMUSP00000025506.7"; transcript_support_level "1"; mgi_id "MGI:1914060"; tag "basic"; ccdsid "CCDS29272.1"; havana_gene "OTTMUSG00000029033.1"; havana_transcript "OTTMUST00000072040.1";
chr18	HAVANA	CDS	60697435	60697567	.	+	.	gene_id "ENSMUSG00000024604.8"; transcript_id "ENSMUST00000025506.7"; exon_number "9"; exon_id "ENSMUSE00001261318.2"; gene_type "protein_coding"; gene_name "Rbm22"; transcript_type "protein_coding"; transcript_name "Rbm22-201"; protein_id "ENSMUSP00000025506.7"; transcript_support_level "1"; mgi_id "MGI:1914060"; tag "basic"; ccdsid "CCDS29272.1"; havana_gene "OTTMUSG00000029033.1"; havana_transcript "OTTMUST00000072040.1";
chr18	HAVANA	exon	60697435	60697567	.	+	.	gene_id "ENSMUSG00000024604.8"; transcript_id "ENSMUST00000025506.7"; exon_number "10"; exon_id "ENSMUSE00001261318.2"; gene_type "protein_coding"; gene_name "Rbm22"; transcript_type "protein_coding"; transcript_name "Rbm22-201"; protein_id "ENSMUSP00000025506.7"; transcript_support_level "1"; mgi_id "MGI:1914060"; tag "basic"; ccdsid "CCDS29272.1"; havana_gene "OTTMUSG00000029033.1"; havana_transcript "OTTMUST00000072040.1";
chr18	HAVANA	CDS	60698690	60698790	.	+	.	gene_id "ENSMUSG00000024604.8"; transcript_id "ENSMUST00000025506.7"; exon_number "11"; exon_id "ENSMUSE00001224600.2"; gene_type "protein_coding"; gene_name "Rbm22"; transcript_type "protein_coding"; transcript_name "Rbm22-201"; protein_id "ENSMUSP00000025506.7"; transcript_support_level "1"; mgi_id "MGI:1914060"; tag "basic"; ccdsid "CCDS29272.1"; havana_gene "OTTMUSG00000029033.1"; havana_transcript "OTTMUST00000072040.1";
chr18	HAVANA	exon	60698690	60698790	.	+	.	gene_id "ENSMUSG00000024604.8"; transcript_id "ENSMUST00000025506.7"; exon_number "12"; exon_id "ENSMUSE00001224600.2"; gene_type "protein_coding"; gene_name "Rbm22"; transcript_type "protein_coding"; transcript_name "Rbm22-201"; protein_id "ENSMUSP00000025506.7"; transcript_support_level "1"; mgi_id "MGI:1914060"; tag "basic"; ccdsid "CCDS29272.1"; havana_gene "OTTMUSG00000029033.1"; havana_transcript "OTTMUST00000072040.1";
chr18	HAVANA	CDS	60699425	60699597	.	+	.	gene_id "ENSMUSG00000024604.8"; transcript_id "ENSMUST00000025506.7"; exon_number "13"; exon_id "ENSMUSE00001253982.2"; gene_type "protein_coding"; gene_name "Rbm22"; transcript_type "protein_coding"; transcript_name "Rbm22-201"; protein_id "ENSMUSP00000025506.7"; transcript_support_level "1"; mgi_id "MGI:1914060"; tag "basic"; ccdsid "CCDS29272.1"; havana_gene "OTTMUSG00000029033.1"; havana_transcript "OTTMUST00000072040.1";
chr18	HAVANA	exon	60699425	60699597	.	+	.	gene_id "ENSMUSG00000024604.8"; transcript_id "ENSMUST00000025506.7"; exon_number "14"; exon_id "ENSMUSE00001253982.2"; gene_type "protein_coding"; gene_name "Rbm22"; transcript_type "protein_coding"; transcript_name "Rbm22-201"; protein_id "ENSMUSP00000025506.7"; transcript_support_level "1"; mgi_id "MGI:1914060"; tag "basic"; ccdsid "CCDS29272.1"; havana_gene "OTTMUSG00000029033.1"; havana_transcript "OTTMUST00000072040.1";
chr18	HAVANA	CDS	60700443	60700643	.	+	.	gene_id "ENSMUSG00000024604.8"; transcript_id "ENSMUST00000025506.7"; exon_number "15"; exon_id "ENSMUSE00000143724.2"; gene_type "protein_coding"; gene_name "Rbm22"; transcript_type "protein_coding"; transcript_name "Rbm22-201"; protein_id "ENSMUSP00000025506.7"; transcript_support_level "1"; mgi_id "MGI:1914060"; tag "basic"; ccdsid "CCDS29272.1"; havana_gene "OTTMUSG00000029033.1"; havana_transcript "OTTMUST00000072040.1";
chr18	HAVANA	exon	60700443	60700643	.	+	.	gene_id "ENSMUSG00000024604.8"; transcript_id "ENSMUST00000025506.7"; exon_number "16"; exon_id "ENSMUSE00000143724.2"; gene_type "protein_coding"; gene_name "Rbm22"; transcript_type "protein_coding"; transcript_name "Rbm22-201"; protein_id "ENSMUSP00000025506.7"; transcript_support_level "1"; mgi_id "MGI:1914060"; tag "basic"; ccdsid "CCDS29272.1"; havana_gene "OTTMUSG00000029033.1"; havana_transcript "OTTMUST00000072040.1";
chr18	HAVANA	CDS	60702429	60702593	.	+	.	gene_id "ENSMUSG00000024604.8"; transcript_id "ENSMUST00000025506.7"; exon_number "17"; exon_id "ENSMUSE00000143728.4"; gene_type "protein_coding"; gene_name "Rbm22"; transcript_type "protein_coding"; transcript_name "Rbm22-201"; protein_id "ENSMUSP00000025506.7"; transcript_support_level "1"; mgi_id "MGI:1914060"; tag "basic"; ccdsid "CCDS29272.1"; havana_gene "OTTMUSG00000029033.1"; havana_transcript "OTTMUST00000072040.1";
chr18	HAVANA	exon	60702429	60702593	.	+	.	gene_id "ENSMUSG00000024604.8"; transcript_id "ENSMUST00000025506.7"; exon_number "18"; exon_id "ENSMUSE00000143728.4"; gene_type "protein_coding"; gene_name "Rbm22"; transcript_type "protein_coding"; transcript_name "Rbm22-201"; protein_id "ENSMUSP00000025506.7"; transcript_support_level "1"; mgi_id "MGI:1914060"; tag "basic"; ccdsid "CCDS29272.1"; havana_gene "OTTMUSG00000029033.1"; havana_transcript "OTTMUST00000072040.1";
chr18	HAVANA	CDS	60703853	60703941	.	+	.	gene_id "ENSMUSG00000024604.8"; transcript_id "ENSMUST00000025506.7"; exon_number "19"; exon_id "ENSMUSE00000143722.4"; gene_type "protein_coding"; gene_name "Rbm22"; transcript_type "protein_coding"; transcript_name "Rbm22-201"; protein_id "ENSMUSP00000025506.7"; transcript_support_level "1"; mgi_id "MGI:1914060"; tag "basic"; ccdsid "CCDS29272.1"; havana_gene "OTTMUSG00000029033.1"; havana_transcript "OTTMUST00000072040.1";
chr18	HAVANA	exon	60703853	60703941	.	+	.	gene_id "ENSMUSG00000024604.8"; transcript_id "ENSMUST00000025506.7"; exon_number "20"; exon_id "ENSMUSE00000143722.4"; gene_type "protein_coding"; gene_name "Rbm22"; transcript_type "protein_coding"; transcript_name "Rbm22-201"; protein_id "ENSMUSP00000025506.7"; transcript_support_level "1"; mgi_id "MGI:1914060"; tag "basic"; ccdsid "CCDS29272.1"; havana_gene "OTTMUSG00000029033.1"; havana_transcript "OTTMUST00000072040.1";
chr18	HAVANA	CDS	60704072	60704203	.	+	.	gene_id "ENSMUSG00000024604.8"; transcript_id "ENSMUST00000025506.7"; exon_number "21"; exon_id "ENSMUSE00001290909.2"; gene_type "protein_coding"; gene_name "Rbm22"; transcript_type "protein_coding"; transcript_name "Rbm22-201"; protein_id "ENSMUSP00000025506.7"; transcript_support_level "1"; mgi_id "MGI:1914060"; tag "basic"; ccdsid "CCDS29272.1"; havana_gene "OTTMUSG00000029033.1"; havana_transcript "OTTMUST00000072040.1";
chr18	HAVANA	exon	60704072	60704203	.	+	.	gene_id "ENSMUSG00000024604.8"; transcript_id "ENSMUST00000025506.7"; exon_number "22"; exon_id "ENSMUSE00001290909.2"; gene_type "protein_coding"; gene_name "Rbm22"; transcript_type "protein_coding"; transcript_name "Rbm22-201"; protein_id "ENSMUSP00000025506.7"; transcript_support_level "1"; mgi_id "MGI:1914060"; tag "basic"; ccdsid "CCDS29272.1"; havana_gene "OTTMUSG00000029033.1"; havana_transcript "OTTMUST00000072040.1";
chr18	HAVANA	CDS	60704895	60705022	.	+	.	gene_id "ENSMUSG00000024604.8"; transcript_id "ENSMUST00000025506.7"; exon_number "23"; exon_id "2086";
chr18	HAVANA	exon	60704895	60705882	.	+	.	gene_id "ENSMUSG00000024604.8"; transcript_id "ENSMUST00000025506.7"; exon_number "24"; exon_id "ENSMUSE00000297349.7"; gene_type "protein_coding"; gene_name "Rbm22"; transcript_type "protein_coding"; transcript_name "Rbm22-201"; protein_id "ENSMUSP00000025506.7"; transcript_support_level "1"; mgi_id "MGI:1914060"; tag "basic"; ccdsid "CCDS29272.1"; havana_gene "OTTMUSG00000029033.1"; havana_transcript "OTTMUST00000072040.1";
chr18	HAVANA	stop_codon	60705023	60705025	.	+	.	gene_id "ENSMUSG00000024604.8"; transcript_id "ENSMUST00000025506.7"; exon_number "25"; exon_id "2087";
chr18	HAVANA	UTR	60705023	60705882	.	+	.	gene_id "ENSMUSG00000024604.8"; transcript_id "ENSMUST00000025506.7"; exon_number "26"; exon_id "2088";
chr18	HAVANA	gene	60727045	60793214	.	-	.	gene_id "ENSMUSG00000043079.18"; transcripts "9"; gene_type "protein_coding"; gene_name "Synpo"; mgi_id "MGI:1099446"; havana_gene "OTTMUSG00000033190.1";
chr18	IsoQuant	transcript	60727054	60781429	.	-	.	gene_id "ENSMUSG00000043079.18"; transcript_id "transcript4428.chr18.nic"; exons "4";
chr18	IsoQuant	exon	60781268	60781429	.	-	.	gene_id "ENSMUSG00000043079.18"; transcript_id "transcript4428.chr18.nic"; exon_number "1"; exon_id "2089";
chr18	IsoQuant	exon	60762524	60763157	.	-	.	gene_id "ENSMUSG00000043079.18"; transcript_id "transcript4428.chr18.nic"; exon_number "2"; exon_id "ENSMUSE00001233213.2";
chr18	IsoQuant	exon	60735185	60737562	.	-	.	gene_id "ENSMUSG00000043079.18"; transcript_id "transcript4428.chr18.nic"; exon_number "3"; exon_id "ENSMUSE00000702452.2";
chr18	IsoQuant	exon	60727054	60729560	.	-	.	gene_id "ENSMUSG00000043079.18"; transcript_id "transcript4428.chr18.nic"; exon_number "4"; exon_id "ENSMUSE00000839556.2";
chr18	IsoQuant	transcript	60727054	60786349	.	-	.	gene_id "ENSMUSG00000043079.18"; transcript_id "transcript4431.chr18.nic"; exons "4";
chr18	IsoQuant	exon	60785995	60786349	.	-	.	gene_id "ENSMUSG00000043079.18"; transcript_id "transcript4431.chr18.nic"; exon_number "1"; exon_id "2090";
chr18	IsoQuant	exon	60762524	60763157	.	-	.	gene_id "ENSMUSG00000043079.18"; transcript_id "transcript4431.chr18.nic"; exon_number "2"; exon_id "ENSMUSE00001233213.2";
chr18	IsoQuant	exon	60735185	60737562	.	-	.	gene_id "ENSMUSG00000043079.18"; transcript_id "transcript4431.chr18.nic"; exon_number "3"; exon_id "ENSMUSE00000702452.2";
chr18	IsoQuant	exon	60727054	60729560	.	-	.	gene_id "ENSMUSG00000043079.18"; transcript_id "transcript4431.chr18.nic"; exon_number "4"; exon_id "ENSMUSE00000839556.2";
chr18	IsoQuant	transcript	60727062	60781429	.	-	.	gene_id "ENSMUSG00000043079.18"; transcript_id "transcript4434.chr18.nic"; exons "4";
chr18	IsoQuant	exon	60781268	60781429	.	-	.	gene_id "ENSMUSG00000043079.18"; transcript_id "transcript4434.chr18.nic"; exon_number "1"; exon_id "chr18.2089";
chr18	IsoQuant	exon	60762524	60763157	.	-	.	gene_id "ENSMUSG00000043079.18"; transcript_id "transcript4434.chr18.nic"; exon_number "2"; exon_id "ENSMUSE00001233213.2";
chr18	IsoQuant	exon	60735305	60737562	.	-	.	gene_id "ENSMUSG00000043079.18"; transcript_id "transcript4434.chr18.nic"; exon_number "3"; exon_id "ENSMUSE00000778862.2";
chr18	IsoQuant	exon	60727062	60729560	.	-	.	gene_id "ENSMUSG00000043079.18"; transcript_id "transcript4434.chr18.nic"; exon_number "4"; exon_id "ENSMUSE00000816182.2";
chr18	IsoQuant	transcript	60727060	60781376	.	-	.	gene_id "ENSMUSG00000043079.18"; transcript_id "transcript4438.chr18.nnic"; exons "3";
chr18	IsoQuant	exon	60781268	60781376	.	-	.	gene_id "ENSMUSG00000043079.18"; transcript_id "transcript4438.chr18.nnic"; exon_number "1"; exon_id "2091";
chr18	IsoQuant	exon	60762524	60763157	.	-	.	gene_id "ENSMUSG00000043079.18"; transcript_id "transcript4438.chr18.nnic"; exon_number "2"; exon_id "ENSMUSE00001233213.2";
chr18	IsoQuant	exon	60727060	60729560	.	-	.	gene_id "ENSMUSG00000043079.18"; transcript_id "transcript4438.chr18.nnic"; exon_number "3"; exon_id "2092";
chr18	HAVANA	transcript	60733281	60781391	.	-	.	gene_id "ENSMUSG00000043079.18"; transcript_id "ENSMUST00000143275.3"; exons "3"; gene_type "protein_coding"; gene_name "Synpo"; transcript_type "protein_coding"; transcript_name "Synpo-209"; protein_id "ENSMUSP00000125272.2"; transcript_support_level "5"; mgi_id "MGI:1099446"; tag "basic"; havana_gene "OTTMUSG00000033190.1"; havana_transcript "OTTMUST00000083073.1";
chr18	HAVANA	exon	60781268	60781391	.	-	.	gene_id "ENSMUSG00000043079.18"; transcript_id "ENSMUST00000143275.3"; exon_number "1"; exon_id "ENSMUSE00000802216.2"; gene_type "protein_coding"; gene_name "Synpo"; transcript_type "protein_coding"; transcript_name "Synpo-209"; protein_id "ENSMUSP00000125272.2"; transcript_support_level "5"; mgi_id "MGI:1099446"; tag "basic"; havana_gene "OTTMUSG00000033190.1"; havana_transcript "OTTMUST00000083073.1";
chr18	HAVANA	UTR	60781268	60781391	.	-	.	gene_id "ENSMUSG00000043079.18"; transcript_id "ENSMUST00000143275.3"; exon_number "2"; exon_id "ENSMUSE00000802216.2"; gene_type "protein_coding"; gene_name "Synpo"; transcript_type "protein_coding"; transcript_name "Synpo-209"; protein_id "ENSMUSP00000125272.2"; transcript_support_level "5"; mgi_id "MGI:1099446"; tag "basic"; havana_gene "OTTMUSG00000033190.1"; havana_transcript "OTTMUST00000083073.1";
chr18	HAVANA	UTR	60762906	60763157	.	-	.	gene_id "ENSMUSG00000043079.18"; transcript_id "ENSMUST00000143275.3"; exon_number "3"; exon_id "2093";
chr18	HAVANA	start_codon	60762903	60762905	.	-	.	gene_id "ENSMUSG00000043079.18"; transcript_id "ENSMUST00000143275.3"; exon_number "4"; exon_id "2094";
chr18	HAVANA	exon	60762524	60763157	.	-	.	gene_id "ENSMUSG00000043079.18"; transcript_id "ENSMUST00000143275.3"; exon_number "5"; exon_id "ENSMUSE00001233213.2"; gene_type "protein_coding"; gene_name "Synpo"; transcript_type "protein_coding"; transcript_name "Synpo-209"; protein_id "ENSMUSP00000125272.2"; transcript_support_level "5"; mgi_id "MGI:1099446"; tag "basic"; havana_gene "OTTMUSG00000033190.1"; havana_transcript "OTTMUST00000083073.1";
chr18	HAVANA	CDS	60762524	60762905	.	-	.	gene_id "ENSMUSG00000043079.18"; transcript_id "ENSMUST00000143275.3"; exon_number "6"; exon_id "2095";
chr18	HAVANA	CDS	60735158	60737562	.	-	.	gene_id "ENSMUSG00000043079.18"; transcript_id "ENSMUST00000143275.3"; exon_number "7"; exon_id "2096";
chr18	HAVANA	stop_codon	60735155	60735157	.	-	.	gene_id "ENSMUSG00000043079.18"; transcript_id "ENSMUST00000143275.3"; exon_number "8"; exon_id "2097";
chr18	HAVANA	exon	60733281	60737562	.	-	.	gene_id "ENSMUSG00000043079.18"; transcript_id "ENSMUST00000143275.3"; exon_number "9"; exon_id "ENSMUSE00000659295.4"; gene_type "protein_coding"; gene_name "Synpo"; transcript_type "protein_coding"; transcript_name "Synpo-209"; protein_id "ENSMUSP00000125272.2"; transcript_support_level "5"; mgi_id "MGI:1099446"; tag "basic"; havana_gene "OTTMUSG00000033190.1"; havana_transcript "OTTMUST00000083073.1";
chr18	HAVANA	UTR	60733281	60735157	.	-	.	gene_id "ENSMUSG00000043079.18"; transcript_id "ENSMUST00000143275.3"; exon_number "10"; exon_id "2098";
chr18	IsoQuant	transcript	60738955	60781429	.	-	.	gene_id "ENSMUSG00000043079.18"; transcript_id "transcript4443.chr18.nic"; exons "3";
chr18	IsoQuant	exon	60781268	60781429	.	-	.	gene_id "ENSMUSG00000043079.18"; transcript_id "transcript4443.chr18.nic"; exon_number "1"; exon_id "chr18.2089";
chr18	IsoQuant	exon	60762524	60763157	.	-	.	gene_id "ENSMUSG00000043079.18"; transcript_id "transcript4443.chr18.nic"; exon_number "2"; exon_id "ENSMUSE00001233213.2";
chr18	IsoQuant	exon	60738955	60740096	.	-	.	gene_id "ENSMUSG00000043079.18"; transcript_id "transcript4443.chr18.nic"; exon_number "3"; exon_id "ENSMUSE00000762253.2";
chr18	IsoQuant	transcript	60727054	60781382	.	-	.	gene_id "ENSMUSG00000043079.18"; transcript_id "transcript4444.chr18.nnic"; exons "2";
chr18	IsoQuant	exon	60781268	60781382	.	-	.	gene_id "ENSMUSG00000043079.18"; transcript_id "transcript4444.chr18.nnic"; exon_number "1"; exon_id "2099";
chr18	IsoQuant	exon	60727054	60729560	.	-	.	gene_id "ENSMUSG00000043079.18"; transcript_id "transcript4444.chr18.nnic"; exon_number "2"; exon_id "ENSMUSE00000839556.2";
chr18	HAVANA	transcript	60727063	60733569	.	-	.	gene_id "ENSMUSG00000043079.18"; transcript_id "ENSMUST00000128528.3"; exons "2"; gene_type "protein_coding"; gene_name "Synpo"; transcript_type "protein_coding_CDS_not_defined"; transcript_name "Synpo-204"; transcript_support_level "1"; mgi_id "MGI:1099446"; havana_gene "OTTMUSG00000033190.1"; havana_transcript "OTTMUST00000083071.1";
chr18	HAVANA	exon	60733467	60733569	.	-	.	gene_id "ENSMUSG00000043079.18"; transcript_id "ENSMUST00000128528.3"; exon_number "1"; exon_id "ENSMUSE00000824902.2"; gene_type "protein_coding"; gene_name "Synpo"; transcript_type "protein_coding_CDS_not_defined"; transcript_name "Synpo-204"; transcript_support_level "1"; mgi_id "MGI:1099446"; havana_gene "OTTMUSG00000033190.1"; havana_transcript "OTTMUST00000083071.1";
chr18	HAVANA	exon	60727063	60729560	.	-	.	gene_id "ENSMUSG00000043079.18"; transcript_id "ENSMUST00000128528.3"; exon_number "2"; exon_id "ENSMUSE00000759907.3"; gene_type "protein_coding"; gene_name "Synpo"; transcript_type "protein_coding_CDS_not_defined"; transcript_name "Synpo-204"; transcript_support_level "1"; mgi_id "MGI:1099446"; havana_gene "OTTMUSG00000033190.1"; havana_transcript "OTTMUST00000083071.1";
chr18	IsoQuant	transcript	60759895	60781429	.	-	.	gene_id "ENSMUSG00000043079.18"; transcript_id "transcript4447.chr18.nic"; exons "2";
chr18	IsoQuant	exon	60781268	60781429	.	-	.	gene_id "ENSMUSG00000043079.18"; transcript_id "transcript4447.chr18.nic"; exon_number "1"; exon_id "chr18.2089";
chr18	IsoQuant	exon	60759895	60763157	.	-	.	gene_id "ENSMUSG00000043079.18"; transcript_id "transcript4447.chr18.nic"; exon_number "2"; exon_id "2100";
chr18	IsoQuant	gene	60847230	60853102	.	-	.	gene_id "novel_gene_chr18_4458"; transcripts "1";
chr18	IsoQuant	transcript	60847230	60853102	.	-	.	gene_id "novel_gene_chr18_4458"; transcript_id "transcript4457.chr18.nnic"; exons "1";
chr18	IsoQuant	exon	60847230	60853102	.	-	.	gene_id "novel_gene_chr18_4458"; transcript_id "transcript4457.chr18.nnic"; exon_number "1"; exon_id "2101";
chr18	IsoQuant	gene	60869368	60873021	.	-	.	gene_id "novel_gene_chr18_4456"; transcripts "1";
chr18	IsoQuant	transcript	60869368	60873021	.	-	.	gene_id "novel_gene_chr18_4456"; transcript_id "transcript4455.chr18.nnic"; exons "1";
chr18	IsoQuant	exon	60869368	60873021	.	-	.	gene_id "novel_gene_chr18_4456"; transcript_id "transcript4455.chr18.nnic"; exon_number "1"; exon_id "2102";
chr18	HAVANA	gene	60880170	60911618	.	+	.	gene_id "ENSMUSG00000024608.12"; transcripts "4"; gene_type "protein_coding"; gene_name "Rps14"; mgi_id "MGI:98107"; havana_gene "OTTMUSG00000031382.1";
chr18	IsoQuant	transcript	60907708	60911618	.	+	.	gene_id "ENSMUSG00000024608.12"; transcript_id "transcript4463.chr18.nic"; exons "3";
chr18	IsoQuant	exon	60907708	60909623	.	+	.	gene_id "ENSMUSG00000024608.12"; transcript_id "transcript4463.chr18.nic"; exon_number "1"; exon_id "2103";
chr18	IsoQuant	exon	60910002	60910961	.	+	.	gene_id "ENSMUSG00000024608.12"; transcript_id "transcript4463.chr18.nic"; exon_number "2"; exon_id "2104";
chr18	IsoQuant	exon	60911503	60911618	.	+	.	gene_id "ENSMUSG00000024608.12"; transcript_id "transcript4463.chr18.nic"; exon_number "3"; exon_id "ENSMUSE00000763420.2";
chr18	IsoQuant	transcript	60907708	60911611	.	+	.	gene_id "ENSMUSG00000024608.12"; transcript_id "transcript4464.chr18.nic"; exons "2";
chr18	IsoQuant	exon	60907708	60909623	.	+	.	gene_id "ENSMUSG00000024608.12"; transcript_id "transcript4464.chr18.nic"; exon_number "1"; exon_id "chr18.2103";
chr18	IsoQuant	exon	60910002	60911611	.	+	.	gene_id "ENSMUSG00000024608.12"; transcript_id "transcript4464.chr18.nic"; exon_number "2"; exon_id "2105";
chr18	HAVANA	transcript	60907668	60911618	.	+	.	gene_id "ENSMUSG00000024608.12"; transcript_id "ENSMUST00000025511.11"; exons "5"; gene_type "protein_coding"; gene_name "Rps14"; transcript_type "protein_coding"; transcript_name "Rps14-201"; protein_id "ENSMUSP00000025511.4"; transcript_support_level "1"; mgi_id "MGI:98107"; tag "CAGE_supported_TSS"; ccdsid "CCDS29274.1"; havana_gene "OTTMUSG00000031382.1"; havana_transcript "OTTMUST00000077751.1";
chr18	HAVANA	UTR	60907668	60907758	.	+	.	gene_id "ENSMUSG00000024608.12"; transcript_id "ENSMUST00000025511.11"; exon_number "1"; exon_id "ENSMUSE00001459974.2"; gene_type "protein_coding"; gene_name "Rps14"; transcript_type "protein_coding"; transcript_name "Rps14-201"; protein_id "ENSMUSP00000025511.4"; transcript_support_level "1"; mgi_id "MGI:98107"; tag "CAGE_supported_TSS"; ccdsid "CCDS29274.1"; havana_gene "OTTMUSG00000031382.1"; havana_transcript "OTTMUST00000077751.1";
chr18	HAVANA	exon	60907668	60907758	.	+	.	gene_id "ENSMUSG00000024608.12"; transcript_id "ENSMUST00000025511.11"; exon_number "2"; exon_id "ENSMUSE00001459974.2"; gene_type "protein_coding"; gene_name "Rps14"; transcript_type "protein_coding"; transcript_name "Rps14-201"; protein_id "ENSMUSP00000025511.4"; transcript_support_level "1"; mgi_id "MGI:98107"; tag "CAGE_supported_TSS"; ccdsid "CCDS29274.1"; havana_gene "OTTMUSG00000031382.1"; havana_transcript "OTTMUST00000077751.1";
chr18	HAVANA	UTR	60909473	60909474	.	+	.	gene_id "ENSMUSG00000024608.12"; transcript_id "ENSMUST00000025511.11"; exon_number "3"; exon_id "2106";
chr18	HAVANA	exon	60909473	60909623	.	+	.	gene_id "ENSMUSG00000024608.12"; transcript_id "ENSMUST00000025511.11"; exon_number "4"; exon_id "ENSMUSE00001249195.2"; gene_type "protein_coding"; gene_name "Rps14"; transcript_type "protein_coding"; transcript_name "Rps14-201"; protein_id "ENSMUSP00000025511.4"; transcript_support_level "1"; mgi_id "MGI:98107"; tag "CAGE_supported_TSS"; ccdsid "CCDS29274.1"; havana_gene "OTTMUSG00000031382.1"; havana_transcript "OTTMUST00000077751.1";
chr18	HAVANA	start_codon	60909475	60909477	.	+	.	gene_id "ENSMUSG00000024608.12"; transcript_id "ENSMUST00000025511.11"; exon_number "5"; exon_id "2107";
chr18	HAVANA	CDS	60909475	60909623	.	+	.	gene_id "ENSMUSG00000024608.12"; transcript_id "ENSMUST00000025511.11"; exon_number "6"; exon_id "2108";
chr18	HAVANA	CDS	60910002	60910163	.	+	.	gene_id "ENSMUSG00000024608.12"; transcript_id "ENSMUST00000025511.11"; exon_number "7"; exon_id "ENSMUSE00000143750.2"; gene_type "protein_coding"; gene_name "Rps14"; transcript_type "protein_coding"; transcript_name "Rps14-201"; protein_id "ENSMUSP00000025511.4"; transcript_support_level "1"; mgi_id "MGI:98107"; tag "CAGE_supported_TSS"; ccdsid "CCDS29274.1"; havana_gene "OTTMUSG00000031382.1"; havana_transcript "OTTMUST00000077751.1";
chr18	HAVANA	exon	60910002	60910163	.	+	.	gene_id "ENSMUSG00000024608.12"; transcript_id "ENSMUST00000025511.11"; exon_number "8"; exon_id "ENSMUSE00000143750.2"; gene_type "protein_coding"; gene_name "Rps14"; transcript_type "protein_coding"; transcript_name "Rps14-201"; protein_id "ENSMUSP00000025511.4"; transcript_support_level "1"; mgi_id "MGI:98107"; tag "CAGE_supported_TSS"; ccdsid "CCDS29274.1"; havana_gene "OTTMUSG00000031382.1"; havana_transcript "OTTMUST00000077751.1";
chr18	HAVANA	CDS	60910885	60910961	.	+	.	gene_id "ENSMUSG00000024608.12"; transcript_id "ENSMUST00000025511.11"; exon_number "9"; exon_id "ENSMUSE00000143751.2"; gene_type "protein_coding"; gene_name "Rps14"; transcript_type "protein_coding"; transcript_name "Rps14-201"; protein_id "ENSMUSP00000025511.4"; transcript_support_level "1"; mgi_id "MGI:98107"; tag "CAGE_supported_TSS"; ccdsid "CCDS29274.1"; havana_gene "OTTMUSG00000031382.1"; havana_transcript "OTTMUST00000077751.1";
chr18	HAVANA	exon	60910885	60910961	.	+	.	gene_id "ENSMUSG00000024608.12"; transcript_id "ENSMUST00000025511.11"; exon_number "10"; exon_id "ENSMUSE00000143751.2"; gene_type "protein_coding"; gene_name "Rps14"; transcript_type "protein_coding"; transcript_name "Rps14-201"; protein_id "ENSMUSP00000025511.4"; transcript_support_level "1"; mgi_id "MGI:98107"; tag "CAGE_supported_TSS"; ccdsid "CCDS29274.1"; havana_gene "OTTMUSG00000031382.1"; havana_transcript "OTTMUST00000077751.1";
chr18	HAVANA	CDS	60911503	60911567	.	+	.	gene_id "ENSMUSG00000024608.12"; transcript_id "ENSMUST00000025511.11"; exon_number "11"; exon_id "2109";
chr18	HAVANA	exon	60911503	60911618	.	+	.	gene_id "ENSMUSG00000024608.12"; transcript_id "ENSMUST00000025511.11"; exon_number "12"; exon_id "ENSMUSE00000763420.2"; gene_type "protein_coding"; gene_name "Rps14"; transcript_type "protein_coding"; transcript_name "Rps14-201"; protein_id "ENSMUSP00000025511.4"; transcript_support_level "1"; mgi_id "MGI:98107"; tag "CAGE_supported_TSS"; ccdsid "CCDS29274.1"; havana_gene "OTTMUSG00000031382.1"; havana_transcript "OTTMUST00000077751.1";
chr18	HAVANA	stop_codon	60911568	60911570	.	+	.	gene_id "ENSMUSG00000024608.12"; transcript_id "ENSMUST00000025511.11"; exon_number "13"; exon_id "2110";
chr18	HAVANA	UTR	60911568	60911618	.	+	.	gene_id "ENSMUSG00000024608.12"; transcript_id "ENSMUST00000025511.11"; exon_number "14"; exon_id "2111";
chr18	IsoQuant	transcript	60907726	60911617	.	+	.	gene_id "ENSMUSG00000024608.12"; transcript_id "transcript4468.chr18.nnic"; exons "1";
chr18	IsoQuant	exon	60907726	60911617	.	+	.	gene_id "ENSMUSG00000024608.12"; transcript_id "transcript4468.chr18.nnic"; exon_number "1"; exon_id "2112";
chr18	HAVANA	gene	60882189	60907675	.	-	.	gene_id "ENSMUSG00000137675.1"; transcripts "1"; gene_type "lncRNA"; gene_name "ENSMUSG00000137675";
chr18	HAVANA	transcript	60882189	60907666	.	-	.	gene_id "ENSMUSG00000137675.1"; transcript_id "ENSMUST00000342892.1"; exons "2"; gene_type "lncRNA"; gene_name "ENSMUSG00000137675"; transcript_type "lncRNA"; transcript_name "ENSMUST00000342892"; tag "TAGENE";
chr18	HAVANA	exon	60907392	60907666	.	-	.	gene_id "ENSMUSG00000137675.1"; transcript_id "ENSMUST00000342892.1"; exon_number "1"; exon_id "ENSMUSE00001675455.1"; gene_type "lncRNA"; gene_name "ENSMUSG00000137675"; transcript_type "lncRNA"; transcript_name "ENSMUST00000342892"; tag "TAGENE";
chr18	HAVANA	exon	60882189	60883183	.	-	.	gene_id "ENSMUSG00000137675.1"; transcript_id "ENSMUST00000342892.1"; exon_number "2"; exon_id "ENSMUSE00001675456.1"; gene_type "lncRNA"; gene_name "ENSMUSG00000137675"; transcript_type "lncRNA"; transcript_name "ENSMUST00000342892"; tag "TAGENE";
chr18	HAVANA	gene	60946827	60982089	.	-	.	gene_id "ENSMUSG00000024613.17"; transcripts "6"; gene_type "protein_coding"; gene_name "Tcof1"; mgi_id "MGI:892003"; havana_gene "OTTMUSG00000039736.1";
chr18	HAVANA	transcript	60946827	60982043	.	-	.	gene_id "ENSMUSG00000024613.17"; transcript_id "ENSMUST00000176630.8"; exons "25"; gene_type "protein_coding"; gene_name "Tcof1"; transcript_type "protein_coding"; transcript_name "Tcof1-204"; protein_id "ENSMUSP00000135476.2"; transcript_support_level "5"; mgi_id "MGI:892003"; tag "basic"; ccdsid "CCDS37836.1"; havana_gene "OTTMUSG00000039736.1"; havana_transcript "OTTMUST00000103321.1";
chr18	HAVANA	UTR	60981931	60982043	.	-	.	gene_id "ENSMUSG00000024613.17"; transcript_id "ENSMUST00000176630.8"; exon_number "1"; exon_id "2113";
chr18	HAVANA	start_codon	60981928	60981930	.	-	.	gene_id "ENSMUSG00000024613.17"; transcript_id "ENSMUST00000176630.8"; exon_number "2"; exon_id "2114";
chr18	HAVANA	exon	60981823	60982043	.	-	.	gene_id "ENSMUSG00000024613.17"; transcript_id "ENSMUST00000176630.8"; exon_number "3"; exon_id "ENSMUSE00000947401.2"; gene_type "protein_coding"; gene_name "Tcof1"; transcript_type "protein_coding"; transcript_name "Tcof1-204"; protein_id "ENSMUSP00000135476.2"; transcript_support_level "5"; mgi_id "MGI:892003"; tag "basic"; ccdsid "CCDS37836.1"; havana_gene "OTTMUSG00000039736.1"; havana_transcript "OTTMUST00000103321.1";
chr18	HAVANA	CDS	60981823	60981930	.	-	.	gene_id "ENSMUSG00000024613.17"; transcript_id "ENSMUST00000176630.8"; exon_number "4"; exon_id "2115";
chr18	HAVANA	exon	60978883	60978938	.	-	.	gene_id "ENSMUSG00000024613.17"; transcript_id "ENSMUST00000176630.8"; exon_number "5"; exon_id "ENSMUSE00000659262.2"; gene_type "protein_coding"; gene_name "Tcof1"; transcript_type "protein_coding"; transcript_name "Tcof1-204"; protein_id "ENSMUSP00000135476.2"; transcript_support_level "5"; mgi_id "MGI:892003"; tag "basic"; ccdsid "CCDS37836.1"; havana_gene "OTTMUSG00000039736.1"; havana_transcript "OTTMUST00000103321.1";
chr18	HAVANA	CDS	60978883	60978938	.	-	.	gene_id "ENSMUSG00000024613.17"; transcript_id "ENSMUST00000176630.8"; exon_number "6"; exon_id "ENSMUSE00000659262.2"; gene_type "protein_coding"; gene_name "Tcof1"; transcript_type "protein_coding"; transcript_name "Tcof1-204"; protein_id "ENSMUSP00000135476.2"; transcript_support_level "5"; mgi_id "MGI:892003"; tag "basic"; ccdsid "CCDS37836.1"; havana_gene "OTTMUSG00000039736.1"; havana_transcript "OTTMUST00000103321.1";
chr18	HAVANA	exon	60976298	60976443	.	-	.	gene_id "ENSMUSG00000024613.17"; transcript_id "ENSMUST00000176630.8"; exon_number "7"; exon_id "ENSMUSE00000659261.2"; gene_type "protein_coding"; gene_name "Tcof1"; transcript_type "protein_coding"; transcript_name "Tcof1-204"; protein_id "ENSMUSP00000135476.2"; transcript_support_level "5"; mgi_id "MGI:892003"; tag "basic"; ccdsid "CCDS37836.1"; havana_gene "OTTMUSG00000039736.1"; havana_transcript "OTTMUST00000103321.1";
chr18	HAVANA	CDS	60976298	60976443	.	-	.	gene_id "ENSMUSG00000024613.17"; transcript_id "ENSMUST00000176630.8"; exon_number "8"; exon_id "ENSMUSE00000659261.2"; gene_type "protein_coding"; gene_name "Tcof1"; transcript_type "protein_coding"; transcript_name "Tcof1-204"; protein_id "ENSMUSP00000135476.2"; transcript_support_level "5"; mgi_id "MGI:892003"; tag "basic"; ccdsid "CCDS37836.1"; havana_gene "OTTMUSG00000039736.1"; havana_transcript "OTTMUST00000103321.1";
chr18	HAVANA	exon	60972644	60972705	.	-	.	gene_id "ENSMUSG00000024613.17"; transcript_id "ENSMUST00000176630.8"; exon_number "9"; exon_id "ENSMUSE00000659260.2"; gene_type "protein_coding"; gene_name "Tcof1"; transcript_type "protein_coding"; transcript_name "Tcof1-204"; protein_id "ENSMUSP00000135476.2"; transcript_support_level "5"; mgi_id "MGI:892003"; tag "basic"; ccdsid "CCDS37836.1"; havana_gene "OTTMUSG00000039736.1"; havana_transcript "OTTMUST00000103321.1";
chr18	HAVANA	CDS	60972644	60972705	.	-	.	gene_id "ENSMUSG00000024613.17"; transcript_id "ENSMUST00000176630.8"; exon_number "10"; exon_id "ENSMUSE00000659260.2"; gene_type "protein_coding"; gene_name "Tcof1"; transcript_type "protein_coding"; transcript_name "Tcof1-204"; protein_id "ENSMUSP00000135476.2"; transcript_support_level "5"; mgi_id "MGI:892003"; tag "basic"; ccdsid "CCDS37836.1"; havana_gene "OTTMUSG00000039736.1"; havana_transcript "OTTMUST00000103321.1";
chr18	HAVANA	exon	60971747	60971933	.	-	.	gene_id "ENSMUSG00000024613.17"; transcript_id "ENSMUST00000176630.8"; exon_number "11"; exon_id "ENSMUSE00000659259.2"; gene_type "protein_coding"; gene_name "Tcof1"; transcript_type "protein_coding"; transcript_name "Tcof1-204"; protein_id "ENSMUSP00000135476.2"; transcript_support_level "5"; mgi_id "MGI:892003"; tag "basic"; ccdsid "CCDS37836.1"; havana_gene "OTTMUSG00000039736.1"; havana_transcript "OTTMUST00000103321.1";
chr18	HAVANA	CDS	60971747	60971933	.	-	.	gene_id "ENSMUSG00000024613.17"; transcript_id "ENSMUST00000176630.8"; exon_number "12"; exon_id "ENSMUSE00000659259.2"; gene_type "protein_coding"; gene_name "Tcof1"; transcript_type "protein_coding"; transcript_name "Tcof1-204"; protein_id "ENSMUSP00000135476.2"; transcript_support_level "5"; mgi_id "MGI:892003"; tag "basic"; ccdsid "CCDS37836.1"; havana_gene "OTTMUSG00000039736.1"; havana_transcript "OTTMUST00000103321.1";
chr18	HAVANA	exon	60970969	60971042	.	-	.	gene_id "ENSMUSG00000024613.17"; transcript_id "ENSMUST00000176630.8"; exon_number "13"; exon_id "ENSMUSE00000659258.2"; gene_type "protein_coding"; gene_name "Tcof1"; transcript_type "protein_coding"; transcript_name "Tcof1-204"; protein_id "ENSMUSP00000135476.2"; transcript_support_level "5"; mgi_id "MGI:892003"; tag "basic"; ccdsid "CCDS37836.1"; havana_gene "OTTMUSG00000039736.1"; havana_transcript "OTTMUST00000103321.1";
chr18	HAVANA	CDS	60970969	60971042	.	-	.	gene_id "ENSMUSG00000024613.17"; transcript_id "ENSMUST00000176630.8"; exon_number "14"; exon_id "ENSMUSE00000659258.2"; gene_type "protein_coding"; gene_name "Tcof1"; transcript_type "protein_coding"; transcript_name "Tcof1-204"; protein_id "ENSMUSP00000135476.2"; transcript_support_level "5"; mgi_id "MGI:892003"; tag "basic"; ccdsid "CCDS37836.1"; havana_gene "OTTMUSG00000039736.1"; havana_transcript "OTTMUST00000103321.1";
chr18	HAVANA	exon	60968727	60968978	.	-	.	gene_id "ENSMUSG00000024613.17"; transcript_id "ENSMUST00000176630.8"; exon_number "15"; exon_id "ENSMUSE00000659257.2"; gene_type "protein_coding"; gene_name "Tcof1"; transcript_type "protein_coding"; transcript_name "Tcof1-204"; protein_id "ENSMUSP00000135476.2"; transcript_support_level "5"; mgi_id "MGI:892003"; tag "basic"; ccdsid "CCDS37836.1"; havana_gene "OTTMUSG00000039736.1"; havana_transcript "OTTMUST00000103321.1";
chr18	HAVANA	CDS	60968727	60968978	.	-	.	gene_id "ENSMUSG00000024613.17"; transcript_id "ENSMUST00000176630.8"; exon_number "16"; exon_id "ENSMUSE00000659257.2"; gene_type "protein_coding"; gene_name "Tcof1"; transcript_type "protein_coding"; transcript_name "Tcof1-204"; protein_id "ENSMUSP00000135476.2"; transcript_support_level "5"; mgi_id "MGI:892003"; tag "basic"; ccdsid "CCDS37836.1"; havana_gene "OTTMUSG00000039736.1"; havana_transcript "OTTMUST00000103321.1";
chr18	HAVANA	exon	60966492	60966704	.	-	.	gene_id "ENSMUSG00000024613.17"; transcript_id "ENSMUST00000176630.8"; exon_number "17"; exon_id "ENSMUSE00000659256.2"; gene_type "protein_coding"; gene_name "Tcof1"; transcript_type "protein_coding"; transcript_name "Tcof1-204"; protein_id "ENSMUSP00000135476.2"; transcript_support_level "5"; mgi_id "MGI:892003"; tag "basic"; ccdsid "CCDS37836.1"; havana_gene "OTTMUSG00000039736.1"; havana_transcript "OTTMUST00000103321.1";
chr18	HAVANA	CDS	60966492	60966704	.	-	.	gene_id "ENSMUSG00000024613.17"; transcript_id "ENSMUST00000176630.8"; exon_number "18"; exon_id "ENSMUSE00000659256.2"; gene_type "protein_coding"; gene_name "Tcof1"; transcript_type "protein_coding"; transcript_name "Tcof1-204"; protein_id "ENSMUSP00000135476.2"; transcript_support_level "5"; mgi_id "MGI:892003"; tag "basic"; ccdsid "CCDS37836.1"; havana_gene "OTTMUSG00000039736.1"; havana_transcript "OTTMUST00000103321.1";
chr18	HAVANA	exon	60965793	60966002	.	-	.	gene_id "ENSMUSG00000024613.17"; transcript_id "ENSMUST00000176630.8"; exon_number "19"; exon_id "ENSMUSE00000659255.2"; gene_type "protein_coding"; gene_name "Tcof1"; transcript_type "protein_coding"; transcript_name "Tcof1-204"; protein_id "ENSMUSP00000135476.2"; transcript_support_level "5"; mgi_id "MGI:892003"; tag "basic"; ccdsid "CCDS37836.1"; havana_gene "OTTMUSG00000039736.1"; havana_transcript "OTTMUST00000103321.1";
chr18	HAVANA	CDS	60965793	60966002	.	-	.	gene_id "ENSMUSG00000024613.17"; transcript_id "ENSMUST00000176630.8"; exon_number "20"; exon_id "ENSMUSE00000659255.2"; gene_type "protein_coding"; gene_name "Tcof1"; transcript_type "protein_coding"; transcript_name "Tcof1-204"; protein_id "ENSMUSP00000135476.2"; transcript_support_level "5"; mgi_id "MGI:892003"; tag "basic"; ccdsid "CCDS37836.1"; havana_gene "OTTMUSG00000039736.1"; havana_transcript "OTTMUST00000103321.1";
chr18	HAVANA	exon	60965499	60965696	.	-	.	gene_id "ENSMUSG00000024613.17"; transcript_id "ENSMUST00000176630.8"; exon_number "21"; exon_id "ENSMUSE00000659254.2"; gene_type "protein_coding"; gene_name "Tcof1"; transcript_type "protein_coding"; transcript_name "Tcof1-204"; protein_id "ENSMUSP00000135476.2"; transcript_support_level "5"; mgi_id "MGI:892003"; tag "basic"; ccdsid "CCDS37836.1"; havana_gene "OTTMUSG00000039736.1"; havana_transcript "OTTMUST00000103321.1";
chr18	HAVANA	CDS	60965499	60965696	.	-	.	gene_id "ENSMUSG00000024613.17"; transcript_id "ENSMUST00000176630.8"; exon_number "22"; exon_id "ENSMUSE00000659254.2"; gene_type "protein_coding"; gene_name "Tcof1"; transcript_type "protein_coding"; transcript_name "Tcof1-204"; protein_id "ENSMUSP00000135476.2"; transcript_support_level "5"; mgi_id "MGI:892003"; tag "basic"; ccdsid "CCDS37836.1"; havana_gene "OTTMUSG00000039736.1"; havana_transcript "OTTMUST00000103321.1";
chr18	HAVANA	exon	60965238	60965381	.	-	.	gene_id "ENSMUSG00000024613.17"; transcript_id "ENSMUST00000176630.8"; exon_number "23"; exon_id "ENSMUSE00000659253.2"; gene_type "protein_coding"; gene_name "Tcof1"; transcript_type "protein_coding"; transcript_name "Tcof1-204"; protein_id "ENSMUSP00000135476.2"; transcript_support_level "5"; mgi_id "MGI:892003"; tag "basic"; ccdsid "CCDS37836.1"; havana_gene "OTTMUSG00000039736.1"; havana_transcript "OTTMUST00000103321.1";
chr18	HAVANA	CDS	60965238	60965381	.	-	.	gene_id "ENSMUSG00000024613.17"; transcript_id "ENSMUST00000176630.8"; exon_number "24"; exon_id "ENSMUSE00000659253.2"; gene_type "protein_coding"; gene_name "Tcof1"; transcript_type "protein_coding"; transcript_name "Tcof1-204"; protein_id "ENSMUSP00000135476.2"; transcript_support_level "5"; mgi_id "MGI:892003"; tag "basic"; ccdsid "CCDS37836.1"; havana_gene "OTTMUSG00000039736.1"; havana_transcript "OTTMUST00000103321.1";
chr18	HAVANA	exon	60964846	60965067	.	-	.	gene_id "ENSMUSG00000024613.17"; transcript_id "ENSMUST00000176630.8"; exon_number "25"; exon_id "ENSMUSE00000659252.2"; gene_type "protein_coding"; gene_name "Tcof1"; transcript_type "protein_coding"; transcript_name "Tcof1-204"; protein_id "ENSMUSP00000135476.2"; transcript_support_level "5"; mgi_id "MGI:892003"; tag "basic"; ccdsid "CCDS37836.1"; havana_gene "OTTMUSG00000039736.1"; havana_transcript "OTTMUST00000103321.1";
chr18	HAVANA	CDS	60964846	60965067	.	-	.	gene_id "ENSMUSG00000024613.17"; transcript_id "ENSMUST00000176630.8"; exon_number "26"; exon_id "ENSMUSE00000659252.2"; gene_type "protein_coding"; gene_name "Tcof1"; transcript_type "protein_coding"; transcript_name "Tcof1-204"; protein_id "ENSMUSP00000135476.2"; transcript_support_level "5"; mgi_id "MGI:892003"; tag "basic"; ccdsid "CCDS37836.1"; havana_gene "OTTMUSG00000039736.1"; havana_transcript "OTTMUST00000103321.1";
chr18	HAVANA	exon	60964585	60964752	.	-	.	gene_id "ENSMUSG00000024613.17"; transcript_id "ENSMUST00000176630.8"; exon_number "27"; exon_id "ENSMUSE00000659250.2"; gene_type "protein_coding"; gene_name "Tcof1"; transcript_type "protein_coding"; transcript_name "Tcof1-204"; protein_id "ENSMUSP00000135476.2"; transcript_support_level "5"; mgi_id "MGI:892003"; tag "basic"; ccdsid "CCDS37836.1"; havana_gene "OTTMUSG00000039736.1"; havana_transcript "OTTMUST00000103321.1";
chr18	HAVANA	CDS	60964585	60964752	.	-	.	gene_id "ENSMUSG00000024613.17"; transcript_id "ENSMUST00000176630.8"; exon_number "28"; exon_id "ENSMUSE00000659250.2"; gene_type "protein_coding"; gene_name "Tcof1"; transcript_type "protein_coding"; transcript_name "Tcof1-204"; protein_id "ENSMUSP00000135476.2"; transcript_support_level "5"; mgi_id "MGI:892003"; tag "basic"; ccdsid "CCDS37836.1"; havana_gene "OTTMUSG00000039736.1"; havana_transcript "OTTMUST00000103321.1";
chr18	HAVANA	exon	60962086	60962187	.	-	.	gene_id "ENSMUSG00000024613.17"; transcript_id "ENSMUST00000176630.8"; exon_number "29"; exon_id "ENSMUSE00000143780.3"; gene_type "protein_coding"; gene_name "Tcof1"; transcript_type "protein_coding"; transcript_name "Tcof1-204"; protein_id "ENSMUSP00000135476.2"; transcript_support_level "5"; mgi_id "MGI:892003"; tag "basic"; ccdsid "CCDS37836.1"; havana_gene "OTTMUSG00000039736.1"; havana_transcript "OTTMUST00000103321.1";
chr18	HAVANA	CDS	60962086	60962187	.	-	.	gene_id "ENSMUSG00000024613.17"; transcript_id "ENSMUST00000176630.8"; exon_number "30"; exon_id "ENSMUSE00000143780.3"; gene_type "protein_coding"; gene_name "Tcof1"; transcript_type "protein_coding"; transcript_name "Tcof1-204"; protein_id "ENSMUSP00000135476.2"; transcript_support_level "5"; mgi_id "MGI:892003"; tag "basic"; ccdsid "CCDS37836.1"; havana_gene "OTTMUSG00000039736.1"; havana_transcript "OTTMUST00000103321.1";
chr18	HAVANA	exon	60961728	60961907	.	-	.	gene_id "ENSMUSG00000024613.17"; transcript_id "ENSMUST00000176630.8"; exon_number "31"; exon_id "ENSMUSE00000143812.3"; gene_type "protein_coding"; gene_name "Tcof1"; transcript_type "protein_coding"; transcript_name "Tcof1-204"; protein_id "ENSMUSP00000135476.2"; transcript_support_level "5"; mgi_id "MGI:892003"; tag "basic"; ccdsid "CCDS37836.1"; havana_gene "OTTMUSG00000039736.1"; havana_transcript "OTTMUST00000103321.1";
chr18	HAVANA	CDS	60961728	60961907	.	-	.	gene_id "ENSMUSG00000024613.17"; transcript_id "ENSMUST00000176630.8"; exon_number "32"; exon_id "ENSMUSE00000143812.3"; gene_type "protein_coding"; gene_name "Tcof1"; transcript_type "protein_coding"; transcript_name "Tcof1-204"; protein_id "ENSMUSP00000135476.2"; transcript_support_level "5"; mgi_id "MGI:892003"; tag "basic"; ccdsid "CCDS37836.1"; havana_gene "OTTMUSG00000039736.1"; havana_transcript "OTTMUST00000103321.1";
chr18	HAVANA	exon	60961437	60961631	.	-	.	gene_id "ENSMUSG00000024613.17"; transcript_id "ENSMUST00000176630.8"; exon_number "33"; exon_id "ENSMUSE00000143783.2"; gene_type "protein_coding"; gene_name "Tcof1"; transcript_type "protein_coding"; transcript_name "Tcof1-204"; protein_id "ENSMUSP00000135476.2"; transcript_support_level "5"; mgi_id "MGI:892003"; tag "basic"; ccdsid "CCDS37836.1"; havana_gene "OTTMUSG00000039736.1"; havana_transcript "OTTMUST00000103321.1";
chr18	HAVANA	CDS	60961437	60961631	.	-	.	gene_id "ENSMUSG00000024613.17"; transcript_id "ENSMUST00000176630.8"; exon_number "34"; exon_id "ENSMUSE00000143783.2"; gene_type "protein_coding"; gene_name "Tcof1"; transcript_type "protein_coding"; transcript_name "Tcof1-204"; protein_id "ENSMUSP00000135476.2"; transcript_support_level "5"; mgi_id "MGI:892003"; tag "basic"; ccdsid "CCDS37836.1"; havana_gene "OTTMUSG00000039736.1"; havana_transcript "OTTMUST00000103321.1";
chr18	HAVANA	exon	60955876	60956062	.	-	.	gene_id "ENSMUSG00000024613.17"; transcript_id "ENSMUST00000176630.8"; exon_number "35"; exon_id "ENSMUSE00000143792.2"; gene_type "protein_coding"; gene_name "Tcof1"; transcript_type "protein_coding"; transcript_name "Tcof1-204"; protein_id "ENSMUSP00000135476.2"; transcript_support_level "5"; mgi_id "MGI:892003"; tag "basic"; ccdsid "CCDS37836.1"; havana_gene "OTTMUSG00000039736.1"; havana_transcript "OTTMUST00000103321.1";
chr18	HAVANA	CDS	60955876	60956062	.	-	.	gene_id "ENSMUSG00000024613.17"; transcript_id "ENSMUST00000176630.8"; exon_number "36"; exon_id "ENSMUSE00000143792.2"; gene_type "protein_coding"; gene_name "Tcof1"; transcript_type "protein_coding"; transcript_name "Tcof1-204"; protein_id "ENSMUSP00000135476.2"; transcript_support_level "5"; mgi_id "MGI:892003"; tag "basic"; ccdsid "CCDS37836.1"; havana_gene "OTTMUSG00000039736.1"; havana_transcript "OTTMUST00000103321.1";
chr18	HAVANA	exon	60954715	60954836	.	-	.	gene_id "ENSMUSG00000024613.17"; transcript_id "ENSMUST00000176630.8"; exon_number "37"; exon_id "ENSMUSE00001024552.2"; gene_type "protein_coding"; gene_name "Tcof1"; transcript_type "protein_coding"; transcript_name "Tcof1-204"; protein_id "ENSMUSP00000135476.2"; transcript_support_level "5"; mgi_id "MGI:892003"; tag "basic"; ccdsid "CCDS37836.1"; havana_gene "OTTMUSG00000039736.1"; havana_transcript "OTTMUST00000103321.1";
chr18	HAVANA	CDS	60954715	60954836	.	-	.	gene_id "ENSMUSG00000024613.17"; transcript_id "ENSMUST00000176630.8"; exon_number "38"; exon_id "ENSMUSE00001024552.2"; gene_type "protein_coding"; gene_name "Tcof1"; transcript_type "protein_coding"; transcript_name "Tcof1-204"; protein_id "ENSMUSP00000135476.2"; transcript_support_level "5"; mgi_id "MGI:892003"; tag "basic"; ccdsid "CCDS37836.1"; havana_gene "OTTMUSG00000039736.1"; havana_transcript "OTTMUST00000103321.1";
chr18	HAVANA	exon	60952460	60952682	.	-	.	gene_id "ENSMUSG00000024613.17"; transcript_id "ENSMUST00000176630.8"; exon_number "39"; exon_id "ENSMUSE00001249862.2"; gene_type "protein_coding"; gene_name "Tcof1"; transcript_type "protein_coding"; transcript_name "Tcof1-204"; protein_id "ENSMUSP00000135476.2"; transcript_support_level "5"; mgi_id "MGI:892003"; tag "basic"; ccdsid "CCDS37836.1"; havana_gene "OTTMUSG00000039736.1"; havana_transcript "OTTMUST00000103321.1";
chr18	HAVANA	CDS	60952460	60952682	.	-	.	gene_id "ENSMUSG00000024613.17"; transcript_id "ENSMUST00000176630.8"; exon_number "40"; exon_id "ENSMUSE00001249862.2"; gene_type "protein_coding"; gene_name "Tcof1"; transcript_type "protein_coding"; transcript_name "Tcof1-204"; protein_id "ENSMUSP00000135476.2"; transcript_support_level "5"; mgi_id "MGI:892003"; tag "basic"; ccdsid "CCDS37836.1"; havana_gene "OTTMUSG00000039736.1"; havana_transcript "OTTMUST00000103321.1";
chr18	HAVANA	exon	60951934	60952016	.	-	.	gene_id "ENSMUSG00000024613.17"; transcript_id "ENSMUST00000176630.8"; exon_number "41"; exon_id "ENSMUSE00001215890.2"; gene_type "protein_coding"; gene_name "Tcof1"; transcript_type "protein_coding"; transcript_name "Tcof1-204"; protein_id "ENSMUSP00000135476.2"; transcript_support_level "5"; mgi_id "MGI:892003"; tag "basic"; ccdsid "CCDS37836.1"; havana_gene "OTTMUSG00000039736.1"; havana_transcript "OTTMUST00000103321.1";
chr18	HAVANA	CDS	60951934	60952016	.	-	.	gene_id "ENSMUSG00000024613.17"; transcript_id "ENSMUST00000176630.8"; exon_number "42"; exon_id "ENSMUSE00001215890.2"; gene_type "protein_coding"; gene_name "Tcof1"; transcript_type "protein_coding"; transcript_name "Tcof1-204"; protein_id "ENSMUSP00000135476.2"; transcript_support_level "5"; mgi_id "MGI:892003"; tag "basic"; ccdsid "CCDS37836.1"; havana_gene "OTTMUSG00000039736.1"; havana_transcript "OTTMUST00000103321.1";
chr18	HAVANA	exon	60951102	60951282	.	-	.	gene_id "ENSMUSG00000024613.17"; transcript_id "ENSMUST00000176630.8"; exon_number "43"; exon_id "ENSMUSE00001372941.2"; gene_type "protein_coding"; gene_name "Tcof1"; transcript_type "protein_coding"; transcript_name "Tcof1-204"; protein_id "ENSMUSP00000135476.2"; transcript_support_level "5"; mgi_id "MGI:892003"; tag "basic"; ccdsid "CCDS37836.1"; havana_gene "OTTMUSG00000039736.1"; havana_transcript "OTTMUST00000103321.1";
chr18	HAVANA	CDS	60951102	60951282	.	-	.	gene_id "ENSMUSG00000024613.17"; transcript_id "ENSMUST00000176630.8"; exon_number "44"; exon_id "ENSMUSE00001372941.2"; gene_type "protein_coding"; gene_name "Tcof1"; transcript_type "protein_coding"; transcript_name "Tcof1-204"; protein_id "ENSMUSP00000135476.2"; transcript_support_level "5"; mgi_id "MGI:892003"; tag "basic"; ccdsid "CCDS37836.1"; havana_gene "OTTMUSG00000039736.1"; havana_transcript "OTTMUST00000103321.1";
chr18	HAVANA	exon	60949073	60949600	.	-	.	gene_id "ENSMUSG00000024613.17"; transcript_id "ENSMUST00000176630.8"; exon_number "45"; exon_id "ENSMUSE00000965225.2"; gene_type "protein_coding"; gene_name "Tcof1"; transcript_type "protein_coding"; transcript_name "Tcof1-204"; protein_id "ENSMUSP00000135476.2"; transcript_support_level "5"; mgi_id "MGI:892003"; tag "basic"; ccdsid "CCDS37836.1"; havana_gene "OTTMUSG00000039736.1"; havana_transcript "OTTMUST00000103321.1";
chr18	HAVANA	CDS	60949073	60949600	.	-	.	gene_id "ENSMUSG00000024613.17"; transcript_id "ENSMUST00000176630.8"; exon_number "46"; exon_id "ENSMUSE00000965225.2"; gene_type "protein_coding"; gene_name "Tcof1"; transcript_type "protein_coding"; transcript_name "Tcof1-204"; protein_id "ENSMUSP00000135476.2"; transcript_support_level "5"; mgi_id "MGI:892003"; tag "basic"; ccdsid "CCDS37836.1"; havana_gene "OTTMUSG00000039736.1"; havana_transcript "OTTMUST00000103321.1";
chr18	HAVANA	exon	60948030	60948124	.	-	.	gene_id "ENSMUSG00000024613.17"; transcript_id "ENSMUST00000176630.8"; exon_number "47"; exon_id "ENSMUSE00000972348.2"; gene_type "protein_coding"; gene_name "Tcof1"; transcript_type "protein_coding"; transcript_name "Tcof1-204"; protein_id "ENSMUSP00000135476.2"; transcript_support_level "5"; mgi_id "MGI:892003"; tag "basic"; ccdsid "CCDS37836.1"; havana_gene "OTTMUSG00000039736.1"; havana_transcript "OTTMUST00000103321.1";
chr18	HAVANA	CDS	60948030	60948124	.	-	.	gene_id "ENSMUSG00000024613.17"; transcript_id "ENSMUST00000176630.8"; exon_number "48"; exon_id "ENSMUSE00000972348.2"; gene_type "protein_coding"; gene_name "Tcof1"; transcript_type "protein_coding"; transcript_name "Tcof1-204"; protein_id "ENSMUSP00000135476.2"; transcript_support_level "5"; mgi_id "MGI:892003"; tag "basic"; ccdsid "CCDS37836.1"; havana_gene "OTTMUSG00000039736.1"; havana_transcript "OTTMUST00000103321.1";
chr18	HAVANA	CDS	60947617	60947640	.	-	.	gene_id "ENSMUSG00000024613.17"; transcript_id "ENSMUST00000176630.8"; exon_number "49"; exon_id "2116";
chr18	HAVANA	stop_codon	60947614	60947616	.	-	.	gene_id "ENSMUSG00000024613.17"; transcript_id "ENSMUST00000176630.8"; exon_number "50"; exon_id "2117";
chr18	HAVANA	exon	60947595	60947640	.	-	.	gene_id "ENSMUSG00000024613.17"; transcript_id "ENSMUST00000176630.8"; exon_number "51"; exon_id "ENSMUSE00000974921.2"; gene_type "protein_coding"; gene_name "Tcof1"; transcript_type "protein_coding"; transcript_name "Tcof1-204"; protein_id "ENSMUSP00000135476.2"; transcript_support_level "5"; mgi_id "MGI:892003"; tag "basic"; ccdsid "CCDS37836.1"; havana_gene "OTTMUSG00000039736.1"; havana_transcript "OTTMUST00000103321.1";
chr18	HAVANA	UTR	60947595	60947616	.	-	.	gene_id "ENSMUSG00000024613.17"; transcript_id "ENSMUST00000176630.8"; exon_number "52"; exon_id "2118";
chr18	HAVANA	exon	60946827	60947260	.	-	.	gene_id "ENSMUSG00000024613.17"; transcript_id "ENSMUST00000176630.8"; exon_number "53"; exon_id "ENSMUSE00000962268.2"; gene_type "protein_coding"; gene_name "Tcof1"; transcript_type "protein_coding"; transcript_name "Tcof1-204"; protein_id "ENSMUSP00000135476.2"; transcript_support_level "5"; mgi_id "MGI:892003"; tag "basic"; ccdsid "CCDS37836.1"; havana_gene "OTTMUSG00000039736.1"; havana_transcript "OTTMUST00000103321.1";
chr18	HAVANA	UTR	60946827	60947260	.	-	.	gene_id "ENSMUSG00000024613.17"; transcript_id "ENSMUST00000176630.8"; exon_number "54"; exon_id "ENSMUSE00000962268.2"; gene_type "protein_coding"; gene_name "Tcof1"; transcript_type "protein_coding"; transcript_name "Tcof1-204"; protein_id "ENSMUSP00000135476.2"; transcript_support_level "5"; mgi_id "MGI:892003"; tag "basic"; ccdsid "CCDS37836.1"; havana_gene "OTTMUSG00000039736.1"; havana_transcript "OTTMUST00000103321.1";
chr18	IsoQuant	transcript	60948049	60982089	.	-	.	gene_id "ENSMUSG00000024613.17"; transcript_id "transcript4475.chr18.nic"; exons "24";
chr18	IsoQuant	exon	60981823	60982089	.	-	.	gene_id "ENSMUSG00000024613.17"; transcript_id "transcript4475.chr18.nic"; exon_number "1"; exon_id "2119";
chr18	IsoQuant	exon	60978883	60978938	.	-	.	gene_id "ENSMUSG00000024613.17"; transcript_id "transcript4475.chr18.nic"; exon_number "2"; exon_id "ENSMUSE00000659262.2";
chr18	IsoQuant	exon	60976298	60976443	.	-	.	gene_id "ENSMUSG00000024613.17"; transcript_id "transcript4475.chr18.nic"; exon_number "3"; exon_id "ENSMUSE00000659261.2";
chr18	IsoQuant	exon	60972644	60972705	.	-	.	gene_id "ENSMUSG00000024613.17"; transcript_id "transcript4475.chr18.nic"; exon_number "4"; exon_id "ENSMUSE00000659260.2";
chr18	IsoQuant	exon	60971747	60971933	.	-	.	gene_id "ENSMUSG00000024613.17"; transcript_id "transcript4475.chr18.nic"; exon_number "5"; exon_id "ENSMUSE00000659259.2";
chr18	IsoQuant	exon	60970969	60971042	.	-	.	gene_id "ENSMUSG00000024613.17"; transcript_id "transcript4475.chr18.nic"; exon_number "6"; exon_id "ENSMUSE00000659258.2";
chr18	IsoQuant	exon	60968727	60968978	.	-	.	gene_id "ENSMUSG00000024613.17"; transcript_id "transcript4475.chr18.nic"; exon_number "7"; exon_id "ENSMUSE00000659257.2";
chr18	IsoQuant	exon	60966492	60966704	.	-	.	gene_id "ENSMUSG00000024613.17"; transcript_id "transcript4475.chr18.nic"; exon_number "8"; exon_id "ENSMUSE00000659256.2";
chr18	IsoQuant	exon	60965793	60966002	.	-	.	gene_id "ENSMUSG00000024613.17"; transcript_id "transcript4475.chr18.nic"; exon_number "9"; exon_id "ENSMUSE00000659255.2";
chr18	IsoQuant	exon	60965499	60965696	.	-	.	gene_id "ENSMUSG00000024613.17"; transcript_id "transcript4475.chr18.nic"; exon_number "10"; exon_id "ENSMUSE00000659254.2";
chr18	IsoQuant	exon	60965238	60965381	.	-	.	gene_id "ENSMUSG00000024613.17"; transcript_id "transcript4475.chr18.nic"; exon_number "11"; exon_id "ENSMUSE00000659253.2";
chr18	IsoQuant	exon	60964846	60965067	.	-	.	gene_id "ENSMUSG00000024613.17"; transcript_id "transcript4475.chr18.nic"; exon_number "12"; exon_id "ENSMUSE00000659252.2";
chr18	IsoQuant	exon	60964585	60964752	.	-	.	gene_id "ENSMUSG00000024613.17"; transcript_id "transcript4475.chr18.nic"; exon_number "13"; exon_id "ENSMUSE00000659250.2";
chr18	IsoQuant	exon	60962086	60962187	.	-	.	gene_id "ENSMUSG00000024613.17"; transcript_id "transcript4475.chr18.nic"; exon_number "14"; exon_id "ENSMUSE00000143780.3";
chr18	IsoQuant	exon	60961728	60961907	.	-	.	gene_id "ENSMUSG00000024613.17"; transcript_id "transcript4475.chr18.nic"; exon_number "15"; exon_id "ENSMUSE00000143812.3";
chr18	IsoQuant	exon	60961437	60961631	.	-	.	gene_id "ENSMUSG00000024613.17"; transcript_id "transcript4475.chr18.nic"; exon_number "16"; exon_id "ENSMUSE00000143783.2";
chr18	IsoQuant	exon	60960412	60960519	.	-	.	gene_id "ENSMUSG00000024613.17"; transcript_id "transcript4475.chr18.nic"; exon_number "17"; exon_id "ENSMUSE00000454741.2";
chr18	IsoQuant	exon	60955876	60956062	.	-	.	gene_id "ENSMUSG00000024613.17"; transcript_id "transcript4475.chr18.nic"; exon_number "18"; exon_id "ENSMUSE00000143792.2";
chr18	IsoQuant	exon	60954715	60954836	.	-	.	gene_id "ENSMUSG00000024613.17"; transcript_id "transcript4475.chr18.nic"; exon_number "19"; exon_id "ENSMUSE00001024552.2";
chr18	IsoQuant	exon	60952460	60952682	.	-	.	gene_id "ENSMUSG00000024613.17"; transcript_id "transcript4475.chr18.nic"; exon_number "20"; exon_id "ENSMUSE00001249862.2";
chr18	IsoQuant	exon	60951934	60952016	.	-	.	gene_id "ENSMUSG00000024613.17"; transcript_id "transcript4475.chr18.nic"; exon_number "21"; exon_id "ENSMUSE00001215890.2";
chr18	IsoQuant	exon	60951102	60951282	.	-	.	gene_id "ENSMUSG00000024613.17"; transcript_id "transcript4475.chr18.nic"; exon_number "22"; exon_id "ENSMUSE00001372941.2";
chr18	IsoQuant	exon	60949073	60949600	.	-	.	gene_id "ENSMUSG00000024613.17"; transcript_id "transcript4475.chr18.nic"; exon_number "23"; exon_id "ENSMUSE00000965225.2";
chr18	IsoQuant	exon	60948049	60948124	.	-	.	gene_id "ENSMUSG00000024613.17"; transcript_id "transcript4475.chr18.nic"; exon_number "24"; exon_id "2120";
chr18	IsoQuant	transcript	60948049	60982016	.	-	.	gene_id "ENSMUSG00000024613.17"; transcript_id "transcript4480.chr18.nic"; exons "22";
chr18	IsoQuant	exon	60981823	60982016	.	-	.	gene_id "ENSMUSG00000024613.17"; transcript_id "transcript4480.chr18.nic"; exon_number "1"; exon_id "2121";
chr18	IsoQuant	exon	60978883	60978938	.	-	.	gene_id "ENSMUSG00000024613.17"; transcript_id "transcript4480.chr18.nic"; exon_number "2"; exon_id "ENSMUSE00000659262.2";
chr18	IsoQuant	exon	60976298	60976443	.	-	.	gene_id "ENSMUSG00000024613.17"; transcript_id "transcript4480.chr18.nic"; exon_number "3"; exon_id "ENSMUSE00000659261.2";
chr18	IsoQuant	exon	60972644	60972705	.	-	.	gene_id "ENSMUSG00000024613.17"; transcript_id "transcript4480.chr18.nic"; exon_number "4"; exon_id "ENSMUSE00000659260.2";
chr18	IsoQuant	exon	60971747	60971933	.	-	.	gene_id "ENSMUSG00000024613.17"; transcript_id "transcript4480.chr18.nic"; exon_number "5"; exon_id "ENSMUSE00000659259.2";
chr18	IsoQuant	exon	60970969	60971042	.	-	.	gene_id "ENSMUSG00000024613.17"; transcript_id "transcript4480.chr18.nic"; exon_number "6"; exon_id "ENSMUSE00000659258.2";
chr18	IsoQuant	exon	60968727	60968978	.	-	.	gene_id "ENSMUSG00000024613.17"; transcript_id "transcript4480.chr18.nic"; exon_number "7"; exon_id "ENSMUSE00000659257.2";
chr18	IsoQuant	exon	60966492	60966704	.	-	.	gene_id "ENSMUSG00000024613.17"; transcript_id "transcript4480.chr18.nic"; exon_number "8"; exon_id "ENSMUSE00000659256.2";
chr18	IsoQuant	exon	60965793	60966002	.	-	.	gene_id "ENSMUSG00000024613.17"; transcript_id "transcript4480.chr18.nic"; exon_number "9"; exon_id "ENSMUSE00000659255.2";
chr18	IsoQuant	exon	60965499	60965696	.	-	.	gene_id "ENSMUSG00000024613.17"; transcript_id "transcript4480.chr18.nic"; exon_number "10"; exon_id "ENSMUSE00000659254.2";
chr18	IsoQuant	exon	60964846	60965067	.	-	.	gene_id "ENSMUSG00000024613.17"; transcript_id "transcript4480.chr18.nic"; exon_number "11"; exon_id "ENSMUSE00000659252.2";
chr18	IsoQuant	exon	60964585	60964752	.	-	.	gene_id "ENSMUSG00000024613.17"; transcript_id "transcript4480.chr18.nic"; exon_number "12"; exon_id "ENSMUSE00000659250.2";
chr18	IsoQuant	exon	60962086	60962187	.	-	.	gene_id "ENSMUSG00000024613.17"; transcript_id "transcript4480.chr18.nic"; exon_number "13"; exon_id "ENSMUSE00000143780.3";
chr18	IsoQuant	exon	60961728	60961907	.	-	.	gene_id "ENSMUSG00000024613.17"; transcript_id "transcript4480.chr18.nic"; exon_number "14"; exon_id "ENSMUSE00000143812.3";
chr18	IsoQuant	exon	60961437	60961631	.	-	.	gene_id "ENSMUSG00000024613.17"; transcript_id "transcript4480.chr18.nic"; exon_number "15"; exon_id "ENSMUSE00000143783.2";
chr18	IsoQuant	exon	60955876	60956062	.	-	.	gene_id "ENSMUSG00000024613.17"; transcript_id "transcript4480.chr18.nic"; exon_number "16"; exon_id "ENSMUSE00000143792.2";
chr18	IsoQuant	exon	60954715	60954836	.	-	.	gene_id "ENSMUSG00000024613.17"; transcript_id "transcript4480.chr18.nic"; exon_number "17"; exon_id "ENSMUSE00001024552.2";
chr18	IsoQuant	exon	60952460	60952682	.	-	.	gene_id "ENSMUSG00000024613.17"; transcript_id "transcript4480.chr18.nic"; exon_number "18"; exon_id "ENSMUSE00001249862.2";
chr18	IsoQuant	exon	60951934	60952016	.	-	.	gene_id "ENSMUSG00000024613.17"; transcript_id "transcript4480.chr18.nic"; exon_number "19"; exon_id "ENSMUSE00001215890.2";
chr18	IsoQuant	exon	60951102	60951282	.	-	.	gene_id "ENSMUSG00000024613.17"; transcript_id "transcript4480.chr18.nic"; exon_number "20"; exon_id "ENSMUSE00001372941.2";
chr18	IsoQuant	exon	60949073	60949600	.	-	.	gene_id "ENSMUSG00000024613.17"; transcript_id "transcript4480.chr18.nic"; exon_number "21"; exon_id "ENSMUSE00000965225.2";
chr18	IsoQuant	exon	60948049	60948124	.	-	.	gene_id "ENSMUSG00000024613.17"; transcript_id "transcript4480.chr18.nic"; exon_number "22"; exon_id "chr18.2120";
chr18	IsoQuant	transcript	60949069	60982028	.	-	.	gene_id "ENSMUSG00000024613.17"; transcript_id "transcript4481.chr18.nic"; exons "22";
chr18	IsoQuant	exon	60981823	60982028	.	-	.	gene_id "ENSMUSG00000024613.17"; transcript_id "transcript4481.chr18.nic"; exon_number "1"; exon_id "2122";
chr18	IsoQuant	exon	60978883	60978938	.	-	.	gene_id "ENSMUSG00000024613.17"; transcript_id "transcript4481.chr18.nic"; exon_number "2"; exon_id "ENSMUSE00000659262.2";
chr18	IsoQuant	exon	60976298	60976443	.	-	.	gene_id "ENSMUSG00000024613.17"; transcript_id "transcript4481.chr18.nic"; exon_number "3"; exon_id "ENSMUSE00000659261.2";
chr18	IsoQuant	exon	60972644	60972705	.	-	.	gene_id "ENSMUSG00000024613.17"; transcript_id "transcript4481.chr18.nic"; exon_number "4"; exon_id "ENSMUSE00000659260.2";
chr18	IsoQuant	exon	60971747	60971933	.	-	.	gene_id "ENSMUSG00000024613.17"; transcript_id "transcript4481.chr18.nic"; exon_number "5"; exon_id "ENSMUSE00000659259.2";
chr18	IsoQuant	exon	60970969	60971042	.	-	.	gene_id "ENSMUSG00000024613.17"; transcript_id "transcript4481.chr18.nic"; exon_number "6"; exon_id "ENSMUSE00000659258.2";
chr18	IsoQuant	exon	60968727	60968978	.	-	.	gene_id "ENSMUSG00000024613.17"; transcript_id "transcript4481.chr18.nic"; exon_number "7"; exon_id "ENSMUSE00000659257.2";
chr18	IsoQuant	exon	60966492	60966704	.	-	.	gene_id "ENSMUSG00000024613.17"; transcript_id "transcript4481.chr18.nic"; exon_number "8"; exon_id "ENSMUSE00000659256.2";
chr18	IsoQuant	exon	60965793	60966002	.	-	.	gene_id "ENSMUSG00000024613.17"; transcript_id "transcript4481.chr18.nic"; exon_number "9"; exon_id "ENSMUSE00000659255.2";
chr18	IsoQuant	exon	60965499	60965696	.	-	.	gene_id "ENSMUSG00000024613.17"; transcript_id "transcript4481.chr18.nic"; exon_number "10"; exon_id "ENSMUSE00000659254.2";
chr18	IsoQuant	exon	60964846	60965067	.	-	.	gene_id "ENSMUSG00000024613.17"; transcript_id "transcript4481.chr18.nic"; exon_number "11"; exon_id "ENSMUSE00000659252.2";
chr18	IsoQuant	exon	60964585	60964752	.	-	.	gene_id "ENSMUSG00000024613.17"; transcript_id "transcript4481.chr18.nic"; exon_number "12"; exon_id "ENSMUSE00000659250.2";
chr18	IsoQuant	exon	60962086	60962187	.	-	.	gene_id "ENSMUSG00000024613.17"; transcript_id "transcript4481.chr18.nic"; exon_number "13"; exon_id "ENSMUSE00000143780.3";
chr18	IsoQuant	exon	60961728	60961907	.	-	.	gene_id "ENSMUSG00000024613.17"; transcript_id "transcript4481.chr18.nic"; exon_number "14"; exon_id "ENSMUSE00000143812.3";
chr18	IsoQuant	exon	60961437	60961631	.	-	.	gene_id "ENSMUSG00000024613.17"; transcript_id "transcript4481.chr18.nic"; exon_number "15"; exon_id "ENSMUSE00000143783.2";
chr18	IsoQuant	exon	60960412	60960519	.	-	.	gene_id "ENSMUSG00000024613.17"; transcript_id "transcript4481.chr18.nic"; exon_number "16"; exon_id "ENSMUSE00000454741.2";
chr18	IsoQuant	exon	60955876	60956062	.	-	.	gene_id "ENSMUSG00000024613.17"; transcript_id "transcript4481.chr18.nic"; exon_number "17"; exon_id "ENSMUSE00000143792.2";
chr18	IsoQuant	exon	60954715	60954836	.	-	.	gene_id "ENSMUSG00000024613.17"; transcript_id "transcript4481.chr18.nic"; exon_number "18"; exon_id "ENSMUSE00001024552.2";
chr18	IsoQuant	exon	60952460	60952682	.	-	.	gene_id "ENSMUSG00000024613.17"; transcript_id "transcript4481.chr18.nic"; exon_number "19"; exon_id "ENSMUSE00001249862.2";
chr18	IsoQuant	exon	60951934	60952016	.	-	.	gene_id "ENSMUSG00000024613.17"; transcript_id "transcript4481.chr18.nic"; exon_number "20"; exon_id "ENSMUSE00001215890.2";
chr18	IsoQuant	exon	60951102	60951282	.	-	.	gene_id "ENSMUSG00000024613.17"; transcript_id "transcript4481.chr18.nic"; exon_number "21"; exon_id "ENSMUSE00001372941.2";
chr18	IsoQuant	exon	60949069	60949600	.	-	.	gene_id "ENSMUSG00000024613.17"; transcript_id "transcript4481.chr18.nic"; exon_number "22"; exon_id "ENSMUSE00000907014.3";
chr18	HAVANA	transcript	60946827	60982001	.	-	.	gene_id "ENSMUSG00000024613.17"; transcript_id "ENSMUST00000175934.8"; exons "26"; gene_type "protein_coding"; gene_name "Tcof1"; transcript_type "protein_coding"; transcript_name "Tcof1-202"; protein_id "ENSMUSP00000135639.2"; transcript_support_level "2"; mgi_id "MGI:892003"; tag "basic"; ccdsid "CCDS57125.1"; havana_gene "OTTMUSG00000039736.1"; havana_transcript "OTTMUST00000103318.1";
chr18	HAVANA	UTR	60981931	60982001	.	-	.	gene_id "ENSMUSG00000024613.17"; transcript_id "ENSMUST00000175934.8"; exon_number "1"; exon_id "2123";
chr18	HAVANA	start_codon	60981928	60981930	.	-	.	gene_id "ENSMUSG00000024613.17"; transcript_id "ENSMUST00000175934.8"; exon_number "2"; exon_id "chr18.2114";
chr18	HAVANA	exon	60981823	60982001	.	-	.	gene_id "ENSMUSG00000024613.17"; transcript_id "ENSMUST00000175934.8"; exon_number "3"; exon_id "ENSMUSE00000951127.2"; gene_type "protein_coding"; gene_name "Tcof1"; transcript_type "protein_coding"; transcript_name "Tcof1-202"; protein_id "ENSMUSP00000135639.2"; transcript_support_level "2"; mgi_id "MGI:892003"; tag "basic"; ccdsid "CCDS57125.1"; havana_gene "OTTMUSG00000039736.1"; havana_transcript "OTTMUST00000103318.1";
chr18	HAVANA	CDS	60981823	60981930	.	-	.	gene_id "ENSMUSG00000024613.17"; transcript_id "ENSMUST00000175934.8"; exon_number "4"; exon_id "chr18.2115";
chr18	HAVANA	exon	60978883	60978938	.	-	.	gene_id "ENSMUSG00000024613.17"; transcript_id "ENSMUST00000175934.8"; exon_number "5"; exon_id "ENSMUSE00000659262.2"; gene_type "protein_coding"; gene_name "Tcof1"; transcript_type "protein_coding"; transcript_name "Tcof1-202"; protein_id "ENSMUSP00000135639.2"; transcript_support_level "2"; mgi_id "MGI:892003"; tag "basic"; ccdsid "CCDS57125.1"; havana_gene "OTTMUSG00000039736.1"; havana_transcript "OTTMUST00000103318.1";
chr18	HAVANA	CDS	60978883	60978938	.	-	.	gene_id "ENSMUSG00000024613.17"; transcript_id "ENSMUST00000175934.8"; exon_number "6"; exon_id "ENSMUSE00000659262.2"; gene_type "protein_coding"; gene_name "Tcof1"; transcript_type "protein_coding"; transcript_name "Tcof1-202"; protein_id "ENSMUSP00000135639.2"; transcript_support_level "2"; mgi_id "MGI:892003"; tag "basic"; ccdsid "CCDS57125.1"; havana_gene "OTTMUSG00000039736.1"; havana_transcript "OTTMUST00000103318.1";
chr18	HAVANA	exon	60976298	60976443	.	-	.	gene_id "ENSMUSG00000024613.17"; transcript_id "ENSMUST00000175934.8"; exon_number "7"; exon_id "ENSMUSE00000659261.2"; gene_type "protein_coding"; gene_name "Tcof1"; transcript_type "protein_coding"; transcript_name "Tcof1-202"; protein_id "ENSMUSP00000135639.2"; transcript_support_level "2"; mgi_id "MGI:892003"; tag "basic"; ccdsid "CCDS57125.1"; havana_gene "OTTMUSG00000039736.1"; havana_transcript "OTTMUST00000103318.1";
chr18	HAVANA	CDS	60976298	60976443	.	-	.	gene_id "ENSMUSG00000024613.17"; transcript_id "ENSMUST00000175934.8"; exon_number "8"; exon_id "ENSMUSE00000659261.2"; gene_type "protein_coding"; gene_name "Tcof1"; transcript_type "protein_coding"; transcript_name "Tcof1-202"; protein_id "ENSMUSP00000135639.2"; transcript_support_level "2"; mgi_id "MGI:892003"; tag "basic"; ccdsid "CCDS57125.1"; havana_gene "OTTMUSG00000039736.1"; havana_transcript "OTTMUST00000103318.1";
chr18	HAVANA	exon	60972644	60972705	.	-	.	gene_id "ENSMUSG00000024613.17"; transcript_id "ENSMUST00000175934.8"; exon_number "9"; exon_id "ENSMUSE00000659260.2"; gene_type "protein_coding"; gene_name "Tcof1"; transcript_type "protein_coding"; transcript_name "Tcof1-202"; protein_id "ENSMUSP00000135639.2"; transcript_support_level "2"; mgi_id "MGI:892003"; tag "basic"; ccdsid "CCDS57125.1"; havana_gene "OTTMUSG00000039736.1"; havana_transcript "OTTMUST00000103318.1";
chr18	HAVANA	CDS	60972644	60972705	.	-	.	gene_id "ENSMUSG00000024613.17"; transcript_id "ENSMUST00000175934.8"; exon_number "10"; exon_id "ENSMUSE00000659260.2"; gene_type "protein_coding"; gene_name "Tcof1"; transcript_type "protein_coding"; transcript_name "Tcof1-202"; protein_id "ENSMUSP00000135639.2"; transcript_support_level "2"; mgi_id "MGI:892003"; tag "basic"; ccdsid "CCDS57125.1"; havana_gene "OTTMUSG00000039736.1"; havana_transcript "OTTMUST00000103318.1";
chr18	HAVANA	exon	60971747	60971933	.	-	.	gene_id "ENSMUSG00000024613.17"; transcript_id "ENSMUST00000175934.8"; exon_number "11"; exon_id "ENSMUSE00000659259.2"; gene_type "protein_coding"; gene_name "Tcof1"; transcript_type "protein_coding"; transcript_name "Tcof1-202"; protein_id "ENSMUSP00000135639.2"; transcript_support_level "2"; mgi_id "MGI:892003"; tag "basic"; ccdsid "CCDS57125.1"; havana_gene "OTTMUSG00000039736.1"; havana_transcript "OTTMUST00000103318.1";
chr18	HAVANA	CDS	60971747	60971933	.	-	.	gene_id "ENSMUSG00000024613.17"; transcript_id "ENSMUST00000175934.8"; exon_number "12"; exon_id "ENSMUSE00000659259.2"; gene_type "protein_coding"; gene_name "Tcof1"; transcript_type "protein_coding"; transcript_name "Tcof1-202"; protein_id "ENSMUSP00000135639.2"; transcript_support_level "2"; mgi_id "MGI:892003"; tag "basic"; ccdsid "CCDS57125.1"; havana_gene "OTTMUSG00000039736.1"; havana_transcript "OTTMUST00000103318.1";
chr18	HAVANA	exon	60970969	60971042	.	-	.	gene_id "ENSMUSG00000024613.17"; transcript_id "ENSMUST00000175934.8"; exon_number "13"; exon_id "ENSMUSE00000659258.2"; gene_type "protein_coding"; gene_name "Tcof1"; transcript_type "protein_coding"; transcript_name "Tcof1-202"; protein_id "ENSMUSP00000135639.2"; transcript_support_level "2"; mgi_id "MGI:892003"; tag "basic"; ccdsid "CCDS57125.1"; havana_gene "OTTMUSG00000039736.1"; havana_transcript "OTTMUST00000103318.1";
chr18	HAVANA	CDS	60970969	60971042	.	-	.	gene_id "ENSMUSG00000024613.17"; transcript_id "ENSMUST00000175934.8"; exon_number "14"; exon_id "ENSMUSE00000659258.2"; gene_type "protein_coding"; gene_name "Tcof1"; transcript_type "protein_coding"; transcript_name "Tcof1-202"; protein_id "ENSMUSP00000135639.2"; transcript_support_level "2"; mgi_id "MGI:892003"; tag "basic"; ccdsid "CCDS57125.1"; havana_gene "OTTMUSG00000039736.1"; havana_transcript "OTTMUST00000103318.1";
chr18	HAVANA	exon	60968727	60968978	.	-	.	gene_id "ENSMUSG00000024613.17"; transcript_id "ENSMUST00000175934.8"; exon_number "15"; exon_id "ENSMUSE00000659257.2"; gene_type "protein_coding"; gene_name "Tcof1"; transcript_type "protein_coding"; transcript_name "Tcof1-202"; protein_id "ENSMUSP00000135639.2"; transcript_support_level "2"; mgi_id "MGI:892003"; tag "basic"; ccdsid "CCDS57125.1"; havana_gene "OTTMUSG00000039736.1"; havana_transcript "OTTMUST00000103318.1";
chr18	HAVANA	CDS	60968727	60968978	.	-	.	gene_id "ENSMUSG00000024613.17"; transcript_id "ENSMUST00000175934.8"; exon_number "16"; exon_id "ENSMUSE00000659257.2"; gene_type "protein_coding"; gene_name "Tcof1"; transcript_type "protein_coding"; transcript_name "Tcof1-202"; protein_id "ENSMUSP00000135639.2"; transcript_support_level "2"; mgi_id "MGI:892003"; tag "basic"; ccdsid "CCDS57125.1"; havana_gene "OTTMUSG00000039736.1"; havana_transcript "OTTMUST00000103318.1";
chr18	HAVANA	exon	60966492	60966704	.	-	.	gene_id "ENSMUSG00000024613.17"; transcript_id "ENSMUST00000175934.8"; exon_number "17"; exon_id "ENSMUSE00000659256.2"; gene_type "protein_coding"; gene_name "Tcof1"; transcript_type "protein_coding"; transcript_name "Tcof1-202"; protein_id "ENSMUSP00000135639.2"; transcript_support_level "2"; mgi_id "MGI:892003"; tag "basic"; ccdsid "CCDS57125.1"; havana_gene "OTTMUSG00000039736.1"; havana_transcript "OTTMUST00000103318.1";
chr18	HAVANA	CDS	60966492	60966704	.	-	.	gene_id "ENSMUSG00000024613.17"; transcript_id "ENSMUST00000175934.8"; exon_number "18"; exon_id "ENSMUSE00000659256.2"; gene_type "protein_coding"; gene_name "Tcof1"; transcript_type "protein_coding"; transcript_name "Tcof1-202"; protein_id "ENSMUSP00000135639.2"; transcript_support_level "2"; mgi_id "MGI:892003"; tag "basic"; ccdsid "CCDS57125.1"; havana_gene "OTTMUSG00000039736.1"; havana_transcript "OTTMUST00000103318.1";
chr18	HAVANA	exon	60965793	60966002	.	-	.	gene_id "ENSMUSG00000024613.17"; transcript_id "ENSMUST00000175934.8"; exon_number "19"; exon_id "ENSMUSE00000659255.2"; gene_type "protein_coding"; gene_name "Tcof1"; transcript_type "protein_coding"; transcript_name "Tcof1-202"; protein_id "ENSMUSP00000135639.2"; transcript_support_level "2"; mgi_id "MGI:892003"; tag "basic"; ccdsid "CCDS57125.1"; havana_gene "OTTMUSG00000039736.1"; havana_transcript "OTTMUST00000103318.1";
chr18	HAVANA	CDS	60965793	60966002	.	-	.	gene_id "ENSMUSG00000024613.17"; transcript_id "ENSMUST00000175934.8"; exon_number "20"; exon_id "ENSMUSE00000659255.2"; gene_type "protein_coding"; gene_name "Tcof1"; transcript_type "protein_coding"; transcript_name "Tcof1-202"; protein_id "ENSMUSP00000135639.2"; transcript_support_level "2"; mgi_id "MGI:892003"; tag "basic"; ccdsid "CCDS57125.1"; havana_gene "OTTMUSG00000039736.1"; havana_transcript "OTTMUST00000103318.1";
chr18	HAVANA	exon	60965499	60965696	.	-	.	gene_id "ENSMUSG00000024613.17"; transcript_id "ENSMUST00000175934.8"; exon_number "21"; exon_id "ENSMUSE00000659254.2"; gene_type "protein_coding"; gene_name "Tcof1"; transcript_type "protein_coding"; transcript_name "Tcof1-202"; protein_id "ENSMUSP00000135639.2"; transcript_support_level "2"; mgi_id "MGI:892003"; tag "basic"; ccdsid "CCDS57125.1"; havana_gene "OTTMUSG00000039736.1"; havana_transcript "OTTMUST00000103318.1";
chr18	HAVANA	CDS	60965499	60965696	.	-	.	gene_id "ENSMUSG00000024613.17"; transcript_id "ENSMUST00000175934.8"; exon_number "22"; exon_id "ENSMUSE00000659254.2"; gene_type "protein_coding"; gene_name "Tcof1"; transcript_type "protein_coding"; transcript_name "Tcof1-202"; protein_id "ENSMUSP00000135639.2"; transcript_support_level "2"; mgi_id "MGI:892003"; tag "basic"; ccdsid "CCDS57125.1"; havana_gene "OTTMUSG00000039736.1"; havana_transcript "OTTMUST00000103318.1";
chr18	HAVANA	exon	60965238	60965381	.	-	.	gene_id "ENSMUSG00000024613.17"; transcript_id "ENSMUST00000175934.8"; exon_number "23"; exon_id "ENSMUSE00000659253.2"; gene_type "protein_coding"; gene_name "Tcof1"; transcript_type "protein_coding"; transcript_name "Tcof1-202"; protein_id "ENSMUSP00000135639.2"; transcript_support_level "2"; mgi_id "MGI:892003"; tag "basic"; ccdsid "CCDS57125.1"; havana_gene "OTTMUSG00000039736.1"; havana_transcript "OTTMUST00000103318.1";
chr18	HAVANA	CDS	60965238	60965381	.	-	.	gene_id "ENSMUSG00000024613.17"; transcript_id "ENSMUST00000175934.8"; exon_number "24"; exon_id "ENSMUSE00000659253.2"; gene_type "protein_coding"; gene_name "Tcof1"; transcript_type "protein_coding"; transcript_name "Tcof1-202"; protein_id "ENSMUSP00000135639.2"; transcript_support_level "2"; mgi_id "MGI:892003"; tag "basic"; ccdsid "CCDS57125.1"; havana_gene "OTTMUSG00000039736.1"; havana_transcript "OTTMUST00000103318.1";
chr18	HAVANA	exon	60964846	60965067	.	-	.	gene_id "ENSMUSG00000024613.17"; transcript_id "ENSMUST00000175934.8"; exon_number "25"; exon_id "ENSMUSE00000659252.2"; gene_type "protein_coding"; gene_name "Tcof1"; transcript_type "protein_coding"; transcript_name "Tcof1-202"; protein_id "ENSMUSP00000135639.2"; transcript_support_level "2"; mgi_id "MGI:892003"; tag "basic"; ccdsid "CCDS57125.1"; havana_gene "OTTMUSG00000039736.1"; havana_transcript "OTTMUST00000103318.1";
chr18	HAVANA	CDS	60964846	60965067	.	-	.	gene_id "ENSMUSG00000024613.17"; transcript_id "ENSMUST00000175934.8"; exon_number "26"; exon_id "ENSMUSE00000659252.2"; gene_type "protein_coding"; gene_name "Tcof1"; transcript_type "protein_coding"; transcript_name "Tcof1-202"; protein_id "ENSMUSP00000135639.2"; transcript_support_level "2"; mgi_id "MGI:892003"; tag "basic"; ccdsid "CCDS57125.1"; havana_gene "OTTMUSG00000039736.1"; havana_transcript "OTTMUST00000103318.1";
chr18	HAVANA	exon	60964585	60964752	.	-	.	gene_id "ENSMUSG00000024613.17"; transcript_id "ENSMUST00000175934.8"; exon_number "27"; exon_id "ENSMUSE00000659250.2"; gene_type "protein_coding"; gene_name "Tcof1"; transcript_type "protein_coding"; transcript_name "Tcof1-202"; protein_id "ENSMUSP00000135639.2"; transcript_support_level "2"; mgi_id "MGI:892003"; tag "basic"; ccdsid "CCDS57125.1"; havana_gene "OTTMUSG00000039736.1"; havana_transcript "OTTMUST00000103318.1";
chr18	HAVANA	CDS	60964585	60964752	.	-	.	gene_id "ENSMUSG00000024613.17"; transcript_id "ENSMUST00000175934.8"; exon_number "28"; exon_id "ENSMUSE00000659250.2"; gene_type "protein_coding"; gene_name "Tcof1"; transcript_type "protein_coding"; transcript_name "Tcof1-202"; protein_id "ENSMUSP00000135639.2"; transcript_support_level "2"; mgi_id "MGI:892003"; tag "basic"; ccdsid "CCDS57125.1"; havana_gene "OTTMUSG00000039736.1"; havana_transcript "OTTMUST00000103318.1";
chr18	HAVANA	exon	60962086	60962187	.	-	.	gene_id "ENSMUSG00000024613.17"; transcript_id "ENSMUST00000175934.8"; exon_number "29"; exon_id "ENSMUSE00000143780.3"; gene_type "protein_coding"; gene_name "Tcof1"; transcript_type "protein_coding"; transcript_name "Tcof1-202"; protein_id "ENSMUSP00000135639.2"; transcript_support_level "2"; mgi_id "MGI:892003"; tag "basic"; ccdsid "CCDS57125.1"; havana_gene "OTTMUSG00000039736.1"; havana_transcript "OTTMUST00000103318.1";
chr18	HAVANA	CDS	60962086	60962187	.	-	.	gene_id "ENSMUSG00000024613.17"; transcript_id "ENSMUST00000175934.8"; exon_number "30"; exon_id "ENSMUSE00000143780.3"; gene_type "protein_coding"; gene_name "Tcof1"; transcript_type "protein_coding"; transcript_name "Tcof1-202"; protein_id "ENSMUSP00000135639.2"; transcript_support_level "2"; mgi_id "MGI:892003"; tag "basic"; ccdsid "CCDS57125.1"; havana_gene "OTTMUSG00000039736.1"; havana_transcript "OTTMUST00000103318.1";
chr18	HAVANA	exon	60961728	60961907	.	-	.	gene_id "ENSMUSG00000024613.17"; transcript_id "ENSMUST00000175934.8"; exon_number "31"; exon_id "ENSMUSE00000143812.3"; gene_type "protein_coding"; gene_name "Tcof1"; transcript_type "protein_coding"; transcript_name "Tcof1-202"; protein_id "ENSMUSP00000135639.2"; transcript_support_level "2"; mgi_id "MGI:892003"; tag "basic"; ccdsid "CCDS57125.1"; havana_gene "OTTMUSG00000039736.1"; havana_transcript "OTTMUST00000103318.1";
chr18	HAVANA	CDS	60961728	60961907	.	-	.	gene_id "ENSMUSG00000024613.17"; transcript_id "ENSMUST00000175934.8"; exon_number "32"; exon_id "ENSMUSE00000143812.3"; gene_type "protein_coding"; gene_name "Tcof1"; transcript_type "protein_coding"; transcript_name "Tcof1-202"; protein_id "ENSMUSP00000135639.2"; transcript_support_level "2"; mgi_id "MGI:892003"; tag "basic"; ccdsid "CCDS57125.1"; havana_gene "OTTMUSG00000039736.1"; havana_transcript "OTTMUST00000103318.1";
chr18	HAVANA	exon	60961437	60961631	.	-	.	gene_id "ENSMUSG00000024613.17"; transcript_id "ENSMUST00000175934.8"; exon_number "33"; exon_id "ENSMUSE00000143783.2"; gene_type "protein_coding"; gene_name "Tcof1"; transcript_type "protein_coding"; transcript_name "Tcof1-202"; protein_id "ENSMUSP00000135639.2"; transcript_support_level "2"; mgi_id "MGI:892003"; tag "basic"; ccdsid "CCDS57125.1"; havana_gene "OTTMUSG00000039736.1"; havana_transcript "OTTMUST00000103318.1";
chr18	HAVANA	CDS	60961437	60961631	.	-	.	gene_id "ENSMUSG00000024613.17"; transcript_id "ENSMUST00000175934.8"; exon_number "34"; exon_id "ENSMUSE00000143783.2"; gene_type "protein_coding"; gene_name "Tcof1"; transcript_type "protein_coding"; transcript_name "Tcof1-202"; protein_id "ENSMUSP00000135639.2"; transcript_support_level "2"; mgi_id "MGI:892003"; tag "basic"; ccdsid "CCDS57125.1"; havana_gene "OTTMUSG00000039736.1"; havana_transcript "OTTMUST00000103318.1";
chr18	HAVANA	exon	60960412	60960519	.	-	.	gene_id "ENSMUSG00000024613.17"; transcript_id "ENSMUST00000175934.8"; exon_number "35"; exon_id "ENSMUSE00000454741.2"; gene_type "protein_coding"; gene_name "Tcof1"; transcript_type "protein_coding"; transcript_name "Tcof1-202"; protein_id "ENSMUSP00000135639.2"; transcript_support_level "2"; mgi_id "MGI:892003"; tag "basic"; ccdsid "CCDS57125.1"; havana_gene "OTTMUSG00000039736.1"; havana_transcript "OTTMUST00000103318.1";
chr18	HAVANA	CDS	60960412	60960519	.	-	.	gene_id "ENSMUSG00000024613.17"; transcript_id "ENSMUST00000175934.8"; exon_number "36"; exon_id "ENSMUSE00000454741.2"; gene_type "protein_coding"; gene_name "Tcof1"; transcript_type "protein_coding"; transcript_name "Tcof1-202"; protein_id "ENSMUSP00000135639.2"; transcript_support_level "2"; mgi_id "MGI:892003"; tag "basic"; ccdsid "CCDS57125.1"; havana_gene "OTTMUSG00000039736.1"; havana_transcript "OTTMUST00000103318.1";
chr18	HAVANA	exon	60955876	60956062	.	-	.	gene_id "ENSMUSG00000024613.17"; transcript_id "ENSMUST00000175934.8"; exon_number "37"; exon_id "ENSMUSE00000143792.2"; gene_type "protein_coding"; gene_name "Tcof1"; transcript_type "protein_coding"; transcript_name "Tcof1-202"; protein_id "ENSMUSP00000135639.2"; transcript_support_level "2"; mgi_id "MGI:892003"; tag "basic"; ccdsid "CCDS57125.1"; havana_gene "OTTMUSG00000039736.1"; havana_transcript "OTTMUST00000103318.1";
chr18	HAVANA	CDS	60955876	60956062	.	-	.	gene_id "ENSMUSG00000024613.17"; transcript_id "ENSMUST00000175934.8"; exon_number "38"; exon_id "ENSMUSE00000143792.2"; gene_type "protein_coding"; gene_name "Tcof1"; transcript_type "protein_coding"; transcript_name "Tcof1-202"; protein_id "ENSMUSP00000135639.2"; transcript_support_level "2"; mgi_id "MGI:892003"; tag "basic"; ccdsid "CCDS57125.1"; havana_gene "OTTMUSG00000039736.1"; havana_transcript "OTTMUST00000103318.1";
chr18	HAVANA	exon	60954715	60954836	.	-	.	gene_id "ENSMUSG00000024613.17"; transcript_id "ENSMUST00000175934.8"; exon_number "39"; exon_id "ENSMUSE00001024552.2"; gene_type "protein_coding"; gene_name "Tcof1"; transcript_type "protein_coding"; transcript_name "Tcof1-202"; protein_id "ENSMUSP00000135639.2"; transcript_support_level "2"; mgi_id "MGI:892003"; tag "basic"; ccdsid "CCDS57125.1"; havana_gene "OTTMUSG00000039736.1"; havana_transcript "OTTMUST00000103318.1";
chr18	HAVANA	CDS	60954715	60954836	.	-	.	gene_id "ENSMUSG00000024613.17"; transcript_id "ENSMUST00000175934.8"; exon_number "40"; exon_id "ENSMUSE00001024552.2"; gene_type "protein_coding"; gene_name "Tcof1"; transcript_type "protein_coding"; transcript_name "Tcof1-202"; protein_id "ENSMUSP00000135639.2"; transcript_support_level "2"; mgi_id "MGI:892003"; tag "basic"; ccdsid "CCDS57125.1"; havana_gene "OTTMUSG00000039736.1"; havana_transcript "OTTMUST00000103318.1";
chr18	HAVANA	exon	60952460	60952682	.	-	.	gene_id "ENSMUSG00000024613.17"; transcript_id "ENSMUST00000175934.8"; exon_number "41"; exon_id "ENSMUSE00001249862.2"; gene_type "protein_coding"; gene_name "Tcof1"; transcript_type "protein_coding"; transcript_name "Tcof1-202"; protein_id "ENSMUSP00000135639.2"; transcript_support_level "2"; mgi_id "MGI:892003"; tag "basic"; ccdsid "CCDS57125.1"; havana_gene "OTTMUSG00000039736.1"; havana_transcript "OTTMUST00000103318.1";
chr18	HAVANA	CDS	60952460	60952682	.	-	.	gene_id "ENSMUSG00000024613.17"; transcript_id "ENSMUST00000175934.8"; exon_number "42"; exon_id "ENSMUSE00001249862.2"; gene_type "protein_coding"; gene_name "Tcof1"; transcript_type "protein_coding"; transcript_name "Tcof1-202"; protein_id "ENSMUSP00000135639.2"; transcript_support_level "2"; mgi_id "MGI:892003"; tag "basic"; ccdsid "CCDS57125.1"; havana_gene "OTTMUSG00000039736.1"; havana_transcript "OTTMUST00000103318.1";
chr18	HAVANA	exon	60951934	60952016	.	-	.	gene_id "ENSMUSG00000024613.17"; transcript_id "ENSMUST00000175934.8"; exon_number "43"; exon_id "ENSMUSE00001215890.2"; gene_type "protein_coding"; gene_name "Tcof1"; transcript_type "protein_coding"; transcript_name "Tcof1-202"; protein_id "ENSMUSP00000135639.2"; transcript_support_level "2"; mgi_id "MGI:892003"; tag "basic"; ccdsid "CCDS57125.1"; havana_gene "OTTMUSG00000039736.1"; havana_transcript "OTTMUST00000103318.1";
chr18	HAVANA	CDS	60951934	60952016	.	-	.	gene_id "ENSMUSG00000024613.17"; transcript_id "ENSMUST00000175934.8"; exon_number "44"; exon_id "ENSMUSE00001215890.2"; gene_type "protein_coding"; gene_name "Tcof1"; transcript_type "protein_coding"; transcript_name "Tcof1-202"; protein_id "ENSMUSP00000135639.2"; transcript_support_level "2"; mgi_id "MGI:892003"; tag "basic"; ccdsid "CCDS57125.1"; havana_gene "OTTMUSG00000039736.1"; havana_transcript "OTTMUST00000103318.1";
chr18	HAVANA	exon	60951102	60951282	.	-	.	gene_id "ENSMUSG00000024613.17"; transcript_id "ENSMUST00000175934.8"; exon_number "45"; exon_id "ENSMUSE00001372941.2"; gene_type "protein_coding"; gene_name "Tcof1"; transcript_type "protein_coding"; transcript_name "Tcof1-202"; protein_id "ENSMUSP00000135639.2"; transcript_support_level "2"; mgi_id "MGI:892003"; tag "basic"; ccdsid "CCDS57125.1"; havana_gene "OTTMUSG00000039736.1"; havana_transcript "OTTMUST00000103318.1";
chr18	HAVANA	CDS	60951102	60951282	.	-	.	gene_id "ENSMUSG00000024613.17"; transcript_id "ENSMUST00000175934.8"; exon_number "46"; exon_id "ENSMUSE00001372941.2"; gene_type "protein_coding"; gene_name "Tcof1"; transcript_type "protein_coding"; transcript_name "Tcof1-202"; protein_id "ENSMUSP00000135639.2"; transcript_support_level "2"; mgi_id "MGI:892003"; tag "basic"; ccdsid "CCDS57125.1"; havana_gene "OTTMUSG00000039736.1"; havana_transcript "OTTMUST00000103318.1";
chr18	HAVANA	exon	60949073	60949600	.	-	.	gene_id "ENSMUSG00000024613.17"; transcript_id "ENSMUST00000175934.8"; exon_number "47"; exon_id "ENSMUSE00000965225.2"; gene_type "protein_coding"; gene_name "Tcof1"; transcript_type "protein_coding"; transcript_name "Tcof1-202"; protein_id "ENSMUSP00000135639.2"; transcript_support_level "2"; mgi_id "MGI:892003"; tag "basic"; ccdsid "CCDS57125.1"; havana_gene "OTTMUSG00000039736.1"; havana_transcript "OTTMUST00000103318.1";
chr18	HAVANA	CDS	60949073	60949600	.	-	.	gene_id "ENSMUSG00000024613.17"; transcript_id "ENSMUST00000175934.8"; exon_number "48"; exon_id "ENSMUSE00000965225.2"; gene_type "protein_coding"; gene_name "Tcof1"; transcript_type "protein_coding"; transcript_name "Tcof1-202"; protein_id "ENSMUSP00000135639.2"; transcript_support_level "2"; mgi_id "MGI:892003"; tag "basic"; ccdsid "CCDS57125.1"; havana_gene "OTTMUSG00000039736.1"; havana_transcript "OTTMUST00000103318.1";
chr18	HAVANA	exon	60948030	60948124	.	-	.	gene_id "ENSMUSG00000024613.17"; transcript_id "ENSMUST00000175934.8"; exon_number "49"; exon_id "ENSMUSE00000972348.2"; gene_type "protein_coding"; gene_name "Tcof1"; transcript_type "protein_coding"; transcript_name "Tcof1-202"; protein_id "ENSMUSP00000135639.2"; transcript_support_level "2"; mgi_id "MGI:892003"; tag "basic"; ccdsid "CCDS57125.1"; havana_gene "OTTMUSG00000039736.1"; havana_transcript "OTTMUST00000103318.1";
chr18	HAVANA	CDS	60948030	60948124	.	-	.	gene_id "ENSMUSG00000024613.17"; transcript_id "ENSMUST00000175934.8"; exon_number "50"; exon_id "ENSMUSE00000972348.2"; gene_type "protein_coding"; gene_name "Tcof1"; transcript_type "protein_coding"; transcript_name "Tcof1-202"; protein_id "ENSMUSP00000135639.2"; transcript_support_level "2"; mgi_id "MGI:892003"; tag "basic"; ccdsid "CCDS57125.1"; havana_gene "OTTMUSG00000039736.1"; havana_transcript "OTTMUST00000103318.1";
chr18	HAVANA	CDS	60947617	60947640	.	-	.	gene_id "ENSMUSG00000024613.17"; transcript_id "ENSMUST00000175934.8"; exon_number "51"; exon_id "chr18.2116";
chr18	HAVANA	stop_codon	60947614	60947616	.	-	.	gene_id "ENSMUSG00000024613.17"; transcript_id "ENSMUST00000175934.8"; exon_number "52"; exon_id "chr18.2117";
chr18	HAVANA	exon	60947595	60947640	.	-	.	gene_id "ENSMUSG00000024613.17"; transcript_id "ENSMUST00000175934.8"; exon_number "53"; exon_id "ENSMUSE00000974921.2"; gene_type "protein_coding"; gene_name "Tcof1"; transcript_type "protein_coding"; transcript_name "Tcof1-202"; protein_id "ENSMUSP00000135639.2"; transcript_support_level "2"; mgi_id "MGI:892003"; tag "basic"; ccdsid "CCDS57125.1"; havana_gene "OTTMUSG00000039736.1"; havana_transcript "OTTMUST00000103318.1";
chr18	HAVANA	UTR	60947595	60947616	.	-	.	gene_id "ENSMUSG00000024613.17"; transcript_id "ENSMUST00000175934.8"; exon_number "54"; exon_id "chr18.2118";
chr18	HAVANA	exon	60946827	60947260	.	-	.	gene_id "ENSMUSG00000024613.17"; transcript_id "ENSMUST00000175934.8"; exon_number "55"; exon_id "ENSMUSE00000962268.2"; gene_type "protein_coding"; gene_name "Tcof1"; transcript_type "protein_coding"; transcript_name "Tcof1-202"; protein_id "ENSMUSP00000135639.2"; transcript_support_level "2"; mgi_id "MGI:892003"; tag "basic"; ccdsid "CCDS57125.1"; havana_gene "OTTMUSG00000039736.1"; havana_transcript "OTTMUST00000103318.1";
chr18	HAVANA	UTR	60946827	60947260	.	-	.	gene_id "ENSMUSG00000024613.17"; transcript_id "ENSMUST00000175934.8"; exon_number "56"; exon_id "ENSMUSE00000962268.2"; gene_type "protein_coding"; gene_name "Tcof1"; transcript_type "protein_coding"; transcript_name "Tcof1-202"; protein_id "ENSMUSP00000135639.2"; transcript_support_level "2"; mgi_id "MGI:892003"; tag "basic"; ccdsid "CCDS57125.1"; havana_gene "OTTMUSG00000039736.1"; havana_transcript "OTTMUST00000103318.1";
chr18	HAVANA	transcript	60949069	60982031	.	-	.	gene_id "ENSMUSG00000024613.17"; transcript_id "ENSMUST00000163446.9"; exons "23"; gene_type "protein_coding"; gene_name "Tcof1"; transcript_type "nonsense_mediated_decay"; transcript_name "Tcof1-201"; protein_id "ENSMUSP00000130454.3"; transcript_support_level "5"; mgi_id "MGI:892003"; havana_gene "OTTMUSG00000039736.1"; havana_transcript "OTTMUST00000103322.1";
chr18	HAVANA	UTR	60981931	60982031	.	-	.	gene_id "ENSMUSG00000024613.17"; transcript_id "ENSMUST00000163446.9"; exon_number "1"; exon_id "2124";
chr18	HAVANA	start_codon	60981928	60981930	.	-	.	gene_id "ENSMUSG00000024613.17"; transcript_id "ENSMUST00000163446.9"; exon_number "2"; exon_id "chr18.2114";
chr18	HAVANA	exon	60981823	60982031	.	-	.	gene_id "ENSMUSG00000024613.17"; transcript_id "ENSMUST00000163446.9"; exon_number "3"; exon_id "ENSMUSE00000884662.2"; gene_type "protein_coding"; gene_name "Tcof1"; transcript_type "nonsense_mediated_decay"; transcript_name "Tcof1-201"; protein_id "ENSMUSP00000130454.3"; transcript_support_level "5"; mgi_id "MGI:892003"; havana_gene "OTTMUSG00000039736.1"; havana_transcript "OTTMUST00000103322.1";
chr18	HAVANA	CDS	60981823	60981930	.	-	.	gene_id "ENSMUSG00000024613.17"; transcript_id "ENSMUST00000163446.9"; exon_number "4"; exon_id "chr18.2115";
chr18	HAVANA	exon	60978883	60978938	.	-	.	gene_id "ENSMUSG00000024613.17"; transcript_id "ENSMUST00000163446.9"; exon_number "5"; exon_id "ENSMUSE00000659262.2"; gene_type "protein_coding"; gene_name "Tcof1"; transcript_type "nonsense_mediated_decay"; transcript_name "Tcof1-201"; protein_id "ENSMUSP00000130454.3"; transcript_support_level "5"; mgi_id "MGI:892003"; havana_gene "OTTMUSG00000039736.1"; havana_transcript "OTTMUST00000103322.1";
chr18	HAVANA	CDS	60978883	60978938	.	-	.	gene_id "ENSMUSG00000024613.17"; transcript_id "ENSMUST00000163446.9"; exon_number "6"; exon_id "ENSMUSE00000659262.2"; gene_type "protein_coding"; gene_name "Tcof1"; transcript_type "nonsense_mediated_decay"; transcript_name "Tcof1-201"; protein_id "ENSMUSP00000130454.3"; transcript_support_level "5"; mgi_id "MGI:892003"; havana_gene "OTTMUSG00000039736.1"; havana_transcript "OTTMUST00000103322.1";
chr18	HAVANA	exon	60976298	60976443	.	-	.	gene_id "ENSMUSG00000024613.17"; transcript_id "ENSMUST00000163446.9"; exon_number "7"; exon_id "ENSMUSE00000659261.2"; gene_type "protein_coding"; gene_name "Tcof1"; transcript_type "nonsense_mediated_decay"; transcript_name "Tcof1-201"; protein_id "ENSMUSP00000130454.3"; transcript_support_level "5"; mgi_id "MGI:892003"; havana_gene "OTTMUSG00000039736.1"; havana_transcript "OTTMUST00000103322.1";
chr18	HAVANA	CDS	60976298	60976443	.	-	.	gene_id "ENSMUSG00000024613.17"; transcript_id "ENSMUST00000163446.9"; exon_number "8"; exon_id "ENSMUSE00000659261.2"; gene_type "protein_coding"; gene_name "Tcof1"; transcript_type "nonsense_mediated_decay"; transcript_name "Tcof1-201"; protein_id "ENSMUSP00000130454.3"; transcript_support_level "5"; mgi_id "MGI:892003"; havana_gene "OTTMUSG00000039736.1"; havana_transcript "OTTMUST00000103322.1";
chr18	HAVANA	exon	60972644	60972705	.	-	.	gene_id "ENSMUSG00000024613.17"; transcript_id "ENSMUST00000163446.9"; exon_number "9"; exon_id "ENSMUSE00000659260.2"; gene_type "protein_coding"; gene_name "Tcof1"; transcript_type "nonsense_mediated_decay"; transcript_name "Tcof1-201"; protein_id "ENSMUSP00000130454.3"; transcript_support_level "5"; mgi_id "MGI:892003"; havana_gene "OTTMUSG00000039736.1"; havana_transcript "OTTMUST00000103322.1";
chr18	HAVANA	CDS	60972644	60972705	.	-	.	gene_id "ENSMUSG00000024613.17"; transcript_id "ENSMUST00000163446.9"; exon_number "10"; exon_id "ENSMUSE00000659260.2"; gene_type "protein_coding"; gene_name "Tcof1"; transcript_type "nonsense_mediated_decay"; transcript_name "Tcof1-201"; protein_id "ENSMUSP00000130454.3"; transcript_support_level "5"; mgi_id "MGI:892003"; havana_gene "OTTMUSG00000039736.1"; havana_transcript "OTTMUST00000103322.1";
chr18	HAVANA	exon	60971747	60971933	.	-	.	gene_id "ENSMUSG00000024613.17"; transcript_id "ENSMUST00000163446.9"; exon_number "11"; exon_id "ENSMUSE00000659259.2"; gene_type "protein_coding"; gene_name "Tcof1"; transcript_type "nonsense_mediated_decay"; transcript_name "Tcof1-201"; protein_id "ENSMUSP00000130454.3"; transcript_support_level "5"; mgi_id "MGI:892003"; havana_gene "OTTMUSG00000039736.1"; havana_transcript "OTTMUST00000103322.1";
chr18	HAVANA	CDS	60971747	60971933	.	-	.	gene_id "ENSMUSG00000024613.17"; transcript_id "ENSMUST00000163446.9"; exon_number "12"; exon_id "ENSMUSE00000659259.2"; gene_type "protein_coding"; gene_name "Tcof1"; transcript_type "nonsense_mediated_decay"; transcript_name "Tcof1-201"; protein_id "ENSMUSP00000130454.3"; transcript_support_level "5"; mgi_id "MGI:892003"; havana_gene "OTTMUSG00000039736.1"; havana_transcript "OTTMUST00000103322.1";
chr18	HAVANA	exon	60970969	60971042	.	-	.	gene_id "ENSMUSG00000024613.17"; transcript_id "ENSMUST00000163446.9"; exon_number "13"; exon_id "ENSMUSE00000659258.2"; gene_type "protein_coding"; gene_name "Tcof1"; transcript_type "nonsense_mediated_decay"; transcript_name "Tcof1-201"; protein_id "ENSMUSP00000130454.3"; transcript_support_level "5"; mgi_id "MGI:892003"; havana_gene "OTTMUSG00000039736.1"; havana_transcript "OTTMUST00000103322.1";
chr18	HAVANA	CDS	60970969	60971042	.	-	.	gene_id "ENSMUSG00000024613.17"; transcript_id "ENSMUST00000163446.9"; exon_number "14"; exon_id "ENSMUSE00000659258.2"; gene_type "protein_coding"; gene_name "Tcof1"; transcript_type "nonsense_mediated_decay"; transcript_name "Tcof1-201"; protein_id "ENSMUSP00000130454.3"; transcript_support_level "5"; mgi_id "MGI:892003"; havana_gene "OTTMUSG00000039736.1"; havana_transcript "OTTMUST00000103322.1";
chr18	HAVANA	exon	60968727	60968978	.	-	.	gene_id "ENSMUSG00000024613.17"; transcript_id "ENSMUST00000163446.9"; exon_number "15"; exon_id "ENSMUSE00000659257.2"; gene_type "protein_coding"; gene_name "Tcof1"; transcript_type "nonsense_mediated_decay"; transcript_name "Tcof1-201"; protein_id "ENSMUSP00000130454.3"; transcript_support_level "5"; mgi_id "MGI:892003"; havana_gene "OTTMUSG00000039736.1"; havana_transcript "OTTMUST00000103322.1";
chr18	HAVANA	CDS	60968727	60968978	.	-	.	gene_id "ENSMUSG00000024613.17"; transcript_id "ENSMUST00000163446.9"; exon_number "16"; exon_id "ENSMUSE00000659257.2"; gene_type "protein_coding"; gene_name "Tcof1"; transcript_type "nonsense_mediated_decay"; transcript_name "Tcof1-201"; protein_id "ENSMUSP00000130454.3"; transcript_support_level "5"; mgi_id "MGI:892003"; havana_gene "OTTMUSG00000039736.1"; havana_transcript "OTTMUST00000103322.1";
chr18	HAVANA	exon	60966492	60966704	.	-	.	gene_id "ENSMUSG00000024613.17"; transcript_id "ENSMUST00000163446.9"; exon_number "17"; exon_id "ENSMUSE00000659256.2"; gene_type "protein_coding"; gene_name "Tcof1"; transcript_type "nonsense_mediated_decay"; transcript_name "Tcof1-201"; protein_id "ENSMUSP00000130454.3"; transcript_support_level "5"; mgi_id "MGI:892003"; havana_gene "OTTMUSG00000039736.1"; havana_transcript "OTTMUST00000103322.1";
chr18	HAVANA	CDS	60966492	60966704	.	-	.	gene_id "ENSMUSG00000024613.17"; transcript_id "ENSMUST00000163446.9"; exon_number "18"; exon_id "ENSMUSE00000659256.2"; gene_type "protein_coding"; gene_name "Tcof1"; transcript_type "nonsense_mediated_decay"; transcript_name "Tcof1-201"; protein_id "ENSMUSP00000130454.3"; transcript_support_level "5"; mgi_id "MGI:892003"; havana_gene "OTTMUSG00000039736.1"; havana_transcript "OTTMUST00000103322.1";
chr18	HAVANA	exon	60965793	60966002	.	-	.	gene_id "ENSMUSG00000024613.17"; transcript_id "ENSMUST00000163446.9"; exon_number "19"; exon_id "ENSMUSE00000659255.2"; gene_type "protein_coding"; gene_name "Tcof1"; transcript_type "nonsense_mediated_decay"; transcript_name "Tcof1-201"; protein_id "ENSMUSP00000130454.3"; transcript_support_level "5"; mgi_id "MGI:892003"; havana_gene "OTTMUSG00000039736.1"; havana_transcript "OTTMUST00000103322.1";
chr18	HAVANA	CDS	60965793	60966002	.	-	.	gene_id "ENSMUSG00000024613.17"; transcript_id "ENSMUST00000163446.9"; exon_number "20"; exon_id "ENSMUSE00000659255.2"; gene_type "protein_coding"; gene_name "Tcof1"; transcript_type "nonsense_mediated_decay"; transcript_name "Tcof1-201"; protein_id "ENSMUSP00000130454.3"; transcript_support_level "5"; mgi_id "MGI:892003"; havana_gene "OTTMUSG00000039736.1"; havana_transcript "OTTMUST00000103322.1";
chr18	HAVANA	exon	60965499	60965696	.	-	.	gene_id "ENSMUSG00000024613.17"; transcript_id "ENSMUST00000163446.9"; exon_number "21"; exon_id "ENSMUSE00000659254.2"; gene_type "protein_coding"; gene_name "Tcof1"; transcript_type "nonsense_mediated_decay"; transcript_name "Tcof1-201"; protein_id "ENSMUSP00000130454.3"; transcript_support_level "5"; mgi_id "MGI:892003"; havana_gene "OTTMUSG00000039736.1"; havana_transcript "OTTMUST00000103322.1";
chr18	HAVANA	CDS	60965499	60965696	.	-	.	gene_id "ENSMUSG00000024613.17"; transcript_id "ENSMUST00000163446.9"; exon_number "22"; exon_id "ENSMUSE00000659254.2"; gene_type "protein_coding"; gene_name "Tcof1"; transcript_type "nonsense_mediated_decay"; transcript_name "Tcof1-201"; protein_id "ENSMUSP00000130454.3"; transcript_support_level "5"; mgi_id "MGI:892003"; havana_gene "OTTMUSG00000039736.1"; havana_transcript "OTTMUST00000103322.1";
chr18	HAVANA	exon	60965238	60965381	.	-	.	gene_id "ENSMUSG00000024613.17"; transcript_id "ENSMUST00000163446.9"; exon_number "23"; exon_id "ENSMUSE00000659253.2"; gene_type "protein_coding"; gene_name "Tcof1"; transcript_type "nonsense_mediated_decay"; transcript_name "Tcof1-201"; protein_id "ENSMUSP00000130454.3"; transcript_support_level "5"; mgi_id "MGI:892003"; havana_gene "OTTMUSG00000039736.1"; havana_transcript "OTTMUST00000103322.1";
chr18	HAVANA	CDS	60965238	60965381	.	-	.	gene_id "ENSMUSG00000024613.17"; transcript_id "ENSMUST00000163446.9"; exon_number "24"; exon_id "ENSMUSE00000659253.2"; gene_type "protein_coding"; gene_name "Tcof1"; transcript_type "nonsense_mediated_decay"; transcript_name "Tcof1-201"; protein_id "ENSMUSP00000130454.3"; transcript_support_level "5"; mgi_id "MGI:892003"; havana_gene "OTTMUSG00000039736.1"; havana_transcript "OTTMUST00000103322.1";
chr18	HAVANA	exon	60964846	60965067	.	-	.	gene_id "ENSMUSG00000024613.17"; transcript_id "ENSMUST00000163446.9"; exon_number "25"; exon_id "ENSMUSE00000659252.2"; gene_type "protein_coding"; gene_name "Tcof1"; transcript_type "nonsense_mediated_decay"; transcript_name "Tcof1-201"; protein_id "ENSMUSP00000130454.3"; transcript_support_level "5"; mgi_id "MGI:892003"; havana_gene "OTTMUSG00000039736.1"; havana_transcript "OTTMUST00000103322.1";
chr18	HAVANA	CDS	60964846	60965067	.	-	.	gene_id "ENSMUSG00000024613.17"; transcript_id "ENSMUST00000163446.9"; exon_number "26"; exon_id "ENSMUSE00000659252.2"; gene_type "protein_coding"; gene_name "Tcof1"; transcript_type "nonsense_mediated_decay"; transcript_name "Tcof1-201"; protein_id "ENSMUSP00000130454.3"; transcript_support_level "5"; mgi_id "MGI:892003"; havana_gene "OTTMUSG00000039736.1"; havana_transcript "OTTMUST00000103322.1";
chr18	HAVANA	exon	60964585	60964752	.	-	.	gene_id "ENSMUSG00000024613.17"; transcript_id "ENSMUST00000163446.9"; exon_number "27"; exon_id "ENSMUSE00000659250.2"; gene_type "protein_coding"; gene_name "Tcof1"; transcript_type "nonsense_mediated_decay"; transcript_name "Tcof1-201"; protein_id "ENSMUSP00000130454.3"; transcript_support_level "5"; mgi_id "MGI:892003"; havana_gene "OTTMUSG00000039736.1"; havana_transcript "OTTMUST00000103322.1";
chr18	HAVANA	CDS	60964585	60964752	.	-	.	gene_id "ENSMUSG00000024613.17"; transcript_id "ENSMUST00000163446.9"; exon_number "28"; exon_id "ENSMUSE00000659250.2"; gene_type "protein_coding"; gene_name "Tcof1"; transcript_type "nonsense_mediated_decay"; transcript_name "Tcof1-201"; protein_id "ENSMUSP00000130454.3"; transcript_support_level "5"; mgi_id "MGI:892003"; havana_gene "OTTMUSG00000039736.1"; havana_transcript "OTTMUST00000103322.1";
chr18	HAVANA	exon	60962086	60962187	.	-	.	gene_id "ENSMUSG00000024613.17"; transcript_id "ENSMUST00000163446.9"; exon_number "29"; exon_id "ENSMUSE00000143780.3"; gene_type "protein_coding"; gene_name "Tcof1"; transcript_type "nonsense_mediated_decay"; transcript_name "Tcof1-201"; protein_id "ENSMUSP00000130454.3"; transcript_support_level "5"; mgi_id "MGI:892003"; havana_gene "OTTMUSG00000039736.1"; havana_transcript "OTTMUST00000103322.1";
chr18	HAVANA	CDS	60962086	60962187	.	-	.	gene_id "ENSMUSG00000024613.17"; transcript_id "ENSMUST00000163446.9"; exon_number "30"; exon_id "ENSMUSE00000143780.3"; gene_type "protein_coding"; gene_name "Tcof1"; transcript_type "nonsense_mediated_decay"; transcript_name "Tcof1-201"; protein_id "ENSMUSP00000130454.3"; transcript_support_level "5"; mgi_id "MGI:892003"; havana_gene "OTTMUSG00000039736.1"; havana_transcript "OTTMUST00000103322.1";
chr18	HAVANA	exon	60961728	60961907	.	-	.	gene_id "ENSMUSG00000024613.17"; transcript_id "ENSMUST00000163446.9"; exon_number "31"; exon_id "ENSMUSE00000143812.3"; gene_type "protein_coding"; gene_name "Tcof1"; transcript_type "nonsense_mediated_decay"; transcript_name "Tcof1-201"; protein_id "ENSMUSP00000130454.3"; transcript_support_level "5"; mgi_id "MGI:892003"; havana_gene "OTTMUSG00000039736.1"; havana_transcript "OTTMUST00000103322.1";
chr18	HAVANA	CDS	60961728	60961907	.	-	.	gene_id "ENSMUSG00000024613.17"; transcript_id "ENSMUST00000163446.9"; exon_number "32"; exon_id "ENSMUSE00000143812.3"; gene_type "protein_coding"; gene_name "Tcof1"; transcript_type "nonsense_mediated_decay"; transcript_name "Tcof1-201"; protein_id "ENSMUSP00000130454.3"; transcript_support_level "5"; mgi_id "MGI:892003"; havana_gene "OTTMUSG00000039736.1"; havana_transcript "OTTMUST00000103322.1";
chr18	HAVANA	exon	60961437	60961631	.	-	.	gene_id "ENSMUSG00000024613.17"; transcript_id "ENSMUST00000163446.9"; exon_number "33"; exon_id "ENSMUSE00000143783.2"; gene_type "protein_coding"; gene_name "Tcof1"; transcript_type "nonsense_mediated_decay"; transcript_name "Tcof1-201"; protein_id "ENSMUSP00000130454.3"; transcript_support_level "5"; mgi_id "MGI:892003"; havana_gene "OTTMUSG00000039736.1"; havana_transcript "OTTMUST00000103322.1";
chr18	HAVANA	CDS	60961437	60961631	.	-	.	gene_id "ENSMUSG00000024613.17"; transcript_id "ENSMUST00000163446.9"; exon_number "34"; exon_id "ENSMUSE00000143783.2"; gene_type "protein_coding"; gene_name "Tcof1"; transcript_type "nonsense_mediated_decay"; transcript_name "Tcof1-201"; protein_id "ENSMUSP00000130454.3"; transcript_support_level "5"; mgi_id "MGI:892003"; havana_gene "OTTMUSG00000039736.1"; havana_transcript "OTTMUST00000103322.1";
chr18	HAVANA	exon	60960412	60960519	.	-	.	gene_id "ENSMUSG00000024613.17"; transcript_id "ENSMUST00000163446.9"; exon_number "35"; exon_id "ENSMUSE00000454741.2"; gene_type "protein_coding"; gene_name "Tcof1"; transcript_type "nonsense_mediated_decay"; transcript_name "Tcof1-201"; protein_id "ENSMUSP00000130454.3"; transcript_support_level "5"; mgi_id "MGI:892003"; havana_gene "OTTMUSG00000039736.1"; havana_transcript "OTTMUST00000103322.1";
chr18	HAVANA	CDS	60960412	60960519	.	-	.	gene_id "ENSMUSG00000024613.17"; transcript_id "ENSMUST00000163446.9"; exon_number "36"; exon_id "ENSMUSE00000454741.2"; gene_type "protein_coding"; gene_name "Tcof1"; transcript_type "nonsense_mediated_decay"; transcript_name "Tcof1-201"; protein_id "ENSMUSP00000130454.3"; transcript_support_level "5"; mgi_id "MGI:892003"; havana_gene "OTTMUSG00000039736.1"; havana_transcript "OTTMUST00000103322.1";
chr18	HAVANA	exon	60955876	60956062	.	-	.	gene_id "ENSMUSG00000024613.17"; transcript_id "ENSMUST00000163446.9"; exon_number "37"; exon_id "ENSMUSE00000143792.2"; gene_type "protein_coding"; gene_name "Tcof1"; transcript_type "nonsense_mediated_decay"; transcript_name "Tcof1-201"; protein_id "ENSMUSP00000130454.3"; transcript_support_level "5"; mgi_id "MGI:892003"; havana_gene "OTTMUSG00000039736.1"; havana_transcript "OTTMUST00000103322.1";
chr18	HAVANA	CDS	60955876	60956062	.	-	.	gene_id "ENSMUSG00000024613.17"; transcript_id "ENSMUST00000163446.9"; exon_number "38"; exon_id "ENSMUSE00000143792.2"; gene_type "protein_coding"; gene_name "Tcof1"; transcript_type "nonsense_mediated_decay"; transcript_name "Tcof1-201"; protein_id "ENSMUSP00000130454.3"; transcript_support_level "5"; mgi_id "MGI:892003"; havana_gene "OTTMUSG00000039736.1"; havana_transcript "OTTMUST00000103322.1";
chr18	HAVANA	exon	60954705	60954836	.	-	.	gene_id "ENSMUSG00000024613.17"; transcript_id "ENSMUST00000163446.9"; exon_number "39"; exon_id "ENSMUSE00000890500.2"; gene_type "protein_coding"; gene_name "Tcof1"; transcript_type "nonsense_mediated_decay"; transcript_name "Tcof1-201"; protein_id "ENSMUSP00000130454.3"; transcript_support_level "5"; mgi_id "MGI:892003"; havana_gene "OTTMUSG00000039736.1"; havana_transcript "OTTMUST00000103322.1";
chr18	HAVANA	CDS	60954705	60954836	.	-	.	gene_id "ENSMUSG00000024613.17"; transcript_id "ENSMUST00000163446.9"; exon_number "40"; exon_id "ENSMUSE00000890500.2"; gene_type "protein_coding"; gene_name "Tcof1"; transcript_type "nonsense_mediated_decay"; transcript_name "Tcof1-201"; protein_id "ENSMUSP00000130454.3"; transcript_support_level "5"; mgi_id "MGI:892003"; havana_gene "OTTMUSG00000039736.1"; havana_transcript "OTTMUST00000103322.1";
chr18	HAVANA	CDS	60952588	60952682	.	-	.	gene_id "ENSMUSG00000024613.17"; transcript_id "ENSMUST00000163446.9"; exon_number "41"; exon_id "2125";
chr18	HAVANA	stop_codon	60952585	60952587	.	-	.	gene_id "ENSMUSG00000024613.17"; transcript_id "ENSMUST00000163446.9"; exon_number "42"; exon_id "2126";
chr18	HAVANA	exon	60952460	60952682	.	-	.	gene_id "ENSMUSG00000024613.17"; transcript_id "ENSMUST00000163446.9"; exon_number "43"; exon_id "ENSMUSE00001249862.2"; gene_type "protein_coding"; gene_name "Tcof1"; transcript_type "nonsense_mediated_decay"; transcript_name "Tcof1-201"; protein_id "ENSMUSP00000130454.3"; transcript_support_level "5"; mgi_id "MGI:892003"; havana_gene "OTTMUSG00000039736.1"; havana_transcript "OTTMUST00000103322.1";
chr18	HAVANA	UTR	60952460	60952587	.	-	.	gene_id "ENSMUSG00000024613.17"; transcript_id "ENSMUST00000163446.9"; exon_number "44"; exon_id "2127";
chr18	HAVANA	exon	60951934	60952016	.	-	.	gene_id "ENSMUSG00000024613.17"; transcript_id "ENSMUST00000163446.9"; exon_number "45"; exon_id "ENSMUSE00001215890.2"; gene_type "protein_coding"; gene_name "Tcof1"; transcript_type "nonsense_mediated_decay"; transcript_name "Tcof1-201"; protein_id "ENSMUSP00000130454.3"; transcript_support_level "5"; mgi_id "MGI:892003"; havana_gene "OTTMUSG00000039736.1"; havana_transcript "OTTMUST00000103322.1";
chr18	HAVANA	UTR	60951934	60952016	.	-	.	gene_id "ENSMUSG00000024613.17"; transcript_id "ENSMUST00000163446.9"; exon_number "46"; exon_id "ENSMUSE00001215890.2"; gene_type "protein_coding"; gene_name "Tcof1"; transcript_type "nonsense_mediated_decay"; transcript_name "Tcof1-201"; protein_id "ENSMUSP00000130454.3"; transcript_support_level "5"; mgi_id "MGI:892003"; havana_gene "OTTMUSG00000039736.1"; havana_transcript "OTTMUST00000103322.1";
chr18	HAVANA	exon	60951102	60951282	.	-	.	gene_id "ENSMUSG00000024613.17"; transcript_id "ENSMUST00000163446.9"; exon_number "47"; exon_id "ENSMUSE00001372941.2"; gene_type "protein_coding"; gene_name "Tcof1"; transcript_type "nonsense_mediated_decay"; transcript_name "Tcof1-201"; protein_id "ENSMUSP00000130454.3"; transcript_support_level "5"; mgi_id "MGI:892003"; havana_gene "OTTMUSG00000039736.1"; havana_transcript "OTTMUST00000103322.1";
chr18	HAVANA	UTR	60951102	60951282	.	-	.	gene_id "ENSMUSG00000024613.17"; transcript_id "ENSMUST00000163446.9"; exon_number "48"; exon_id "ENSMUSE00001372941.2"; gene_type "protein_coding"; gene_name "Tcof1"; transcript_type "nonsense_mediated_decay"; transcript_name "Tcof1-201"; protein_id "ENSMUSP00000130454.3"; transcript_support_level "5"; mgi_id "MGI:892003"; havana_gene "OTTMUSG00000039736.1"; havana_transcript "OTTMUST00000103322.1";
chr18	HAVANA	exon	60949069	60949600	.	-	.	gene_id "ENSMUSG00000024613.17"; transcript_id "ENSMUST00000163446.9"; exon_number "49"; exon_id "ENSMUSE00000907014.3"; gene_type "protein_coding"; gene_name "Tcof1"; transcript_type "nonsense_mediated_decay"; transcript_name "Tcof1-201"; protein_id "ENSMUSP00000130454.3"; transcript_support_level "5"; mgi_id "MGI:892003"; havana_gene "OTTMUSG00000039736.1"; havana_transcript "OTTMUST00000103322.1";
chr18	HAVANA	UTR	60949069	60949600	.	-	.	gene_id "ENSMUSG00000024613.17"; transcript_id "ENSMUST00000163446.9"; exon_number "50"; exon_id "ENSMUSE00000907014.3"; gene_type "protein_coding"; gene_name "Tcof1"; transcript_type "nonsense_mediated_decay"; transcript_name "Tcof1-201"; protein_id "ENSMUSP00000130454.3"; transcript_support_level "5"; mgi_id "MGI:892003"; havana_gene "OTTMUSG00000039736.1"; havana_transcript "OTTMUST00000103322.1";
chr18	HAVANA	gene	61044852	61051633	.	+	.	gene_id "ENSMUSG00000036412.6"; transcripts "1"; gene_type "protein_coding"; gene_name "Arsi"; mgi_id "MGI:2670959"; havana_gene "OTTMUSG00000028985.1";
chr18	HAVANA	transcript	61044852	61051633	.	+	.	gene_id "ENSMUSG00000036412.6"; transcript_id "ENSMUST00000040359.6"; exons "2"; gene_type "protein_coding"; gene_name "Arsi"; transcript_type "protein_coding"; transcript_name "Arsi-201"; protein_id "ENSMUSP00000043966.6"; transcript_support_level "1"; mgi_id "MGI:2670959"; tag "basic"; ccdsid "CCDS29275.1"; havana_gene "OTTMUSG00000028985.1"; havana_transcript "OTTMUST00000071867.1";
chr18	HAVANA	UTR	61044852	61045311	.	+	.	gene_id "ENSMUSG00000036412.6"; transcript_id "ENSMUST00000040359.6"; exon_number "1"; exon_id "2128";
chr18	HAVANA	exon	61044852	61045622	.	+	.	gene_id "ENSMUSG00000036412.6"; transcript_id "ENSMUST00000040359.6"; exon_number "2"; exon_id "ENSMUSE00000295709.6"; gene_type "protein_coding"; gene_name "Arsi"; transcript_type "protein_coding"; transcript_name "Arsi-201"; protein_id "ENSMUSP00000043966.6"; transcript_support_level "1"; mgi_id "MGI:2670959"; tag "basic"; ccdsid "CCDS29275.1"; havana_gene "OTTMUSG00000028985.1"; havana_transcript "OTTMUST00000071867.1";
chr18	HAVANA	start_codon	61045312	61045314	.	+	.	gene_id "ENSMUSG00000036412.6"; transcript_id "ENSMUST00000040359.6"; exon_number "3"; exon_id "2129";
chr18	HAVANA	CDS	61045312	61045622	.	+	.	gene_id "ENSMUSG00000036412.6"; transcript_id "ENSMUST00000040359.6"; exon_number "4"; exon_id "2130";
chr18	HAVANA	CDS	61049430	61050837	.	+	.	gene_id "ENSMUSG00000036412.6"; transcript_id "ENSMUST00000040359.6"; exon_number "5"; exon_id "2131";
chr18	HAVANA	exon	61049430	61051633	.	+	.	gene_id "ENSMUSG00000036412.6"; transcript_id "ENSMUST00000040359.6"; exon_number "6"; exon_id "ENSMUSE00000295690.6"; gene_type "protein_coding"; gene_name "Arsi"; transcript_type "protein_coding"; transcript_name "Arsi-201"; protein_id "ENSMUSP00000043966.6"; transcript_support_level "1"; mgi_id "MGI:2670959"; tag "basic"; ccdsid "CCDS29275.1"; havana_gene "OTTMUSG00000028985.1"; havana_transcript "OTTMUST00000071867.1";
chr18	HAVANA	stop_codon	61050838	61050840	.	+	.	gene_id "ENSMUSG00000036412.6"; transcript_id "ENSMUST00000040359.6"; exon_number "7"; exon_id "2132";
chr18	HAVANA	UTR	61050838	61051633	.	+	.	gene_id "ENSMUSG00000036412.6"; transcript_id "ENSMUST00000040359.6"; exon_number "8"; exon_id "2133";
chr18	HAVANA	gene	61058690	61121224	.	+	.	gene_id "ENSMUSG00000024617.17"; transcripts "2"; gene_type "protein_coding"; gene_name "Camk2a"; mgi_id "MGI:88256"; tag "ncRNA_host"; havana_gene "OTTMUSG00000016302.1";
chr18	HAVANA	transcript	61058704	61119479	.	+	.	gene_id "ENSMUSG00000024617.17"; transcript_id "ENSMUST00000025519.11"; exons "19"; gene_type "protein_coding"; gene_name "Camk2a"; transcript_type "protein_coding"; transcript_name "Camk2a-201"; protein_id "ENSMUSP00000025519.5"; transcript_support_level "5"; mgi_id "MGI:88256"; tag "basic"; havana_gene "OTTMUSG00000016302.1"; havana_transcript "OTTMUST00000039176.1";
chr18	HAVANA	UTR	61058704	61058850	.	+	.	gene_id "ENSMUSG00000024617.17"; transcript_id "ENSMUST00000025519.11"; exon_number "1"; exon_id "2134";
chr18	HAVANA	exon	61058704	61058912	.	+	.	gene_id "ENSMUSG00000024617.17"; transcript_id "ENSMUST00000025519.11"; exon_number "2"; exon_id "ENSMUSE00001248376.2"; gene_type "protein_coding"; gene_name "Camk2a"; transcript_type "protein_coding"; transcript_name "Camk2a-201"; protein_id "ENSMUSP00000025519.5"; transcript_support_level "5"; mgi_id "MGI:88256"; tag "basic"; havana_gene "OTTMUSG00000016302.1"; havana_transcript "OTTMUST00000039176.1";
chr18	HAVANA	start_codon	61058851	61058853	.	+	.	gene_id "ENSMUSG00000024617.17"; transcript_id "ENSMUST00000025519.11"; exon_number "3"; exon_id "2135";
chr18	HAVANA	CDS	61058851	61058912	.	+	.	gene_id "ENSMUSG00000024617.17"; transcript_id "ENSMUST00000025519.11"; exon_number "4"; exon_id "2136";
chr18	HAVANA	CDS	61074359	61074453	.	+	.	gene_id "ENSMUSG00000024617.17"; transcript_id "ENSMUST00000025519.11"; exon_number "5"; exon_id "ENSMUSE00000143832.2"; gene_type "protein_coding"; gene_name "Camk2a"; transcript_type "protein_coding"; transcript_name "Camk2a-201"; protein_id "ENSMUSP00000025519.5"; transcript_support_level "5"; mgi_id "MGI:88256"; tag "basic"; havana_gene "OTTMUSG00000016302.1"; havana_transcript "OTTMUST00000039176.1";
chr18	HAVANA	exon	61074359	61074453	.	+	.	gene_id "ENSMUSG00000024617.17"; transcript_id "ENSMUST00000025519.11"; exon_number "6"; exon_id "ENSMUSE00000143832.2"; gene_type "protein_coding"; gene_name "Camk2a"; transcript_type "protein_coding"; transcript_name "Camk2a-201"; protein_id "ENSMUSP00000025519.5"; transcript_support_level "5"; mgi_id "MGI:88256"; tag "basic"; havana_gene "OTTMUSG00000016302.1"; havana_transcript "OTTMUST00000039176.1";
chr18	HAVANA	CDS	61080058	61080117	.	+	.	gene_id "ENSMUSG00000024617.17"; transcript_id "ENSMUST00000025519.11"; exon_number "7"; exon_id "ENSMUSE00000469335.2"; gene_type "protein_coding"; gene_name "Camk2a"; transcript_type "protein_coding"; transcript_name "Camk2a-201"; protein_id "ENSMUSP00000025519.5"; transcript_support_level "5"; mgi_id "MGI:88256"; tag "basic"; havana_gene "OTTMUSG00000016302.1"; havana_transcript "OTTMUST00000039176.1";
chr18	HAVANA	exon	61080058	61080117	.	+	.	gene_id "ENSMUSG00000024617.17"; transcript_id "ENSMUST00000025519.11"; exon_number "8"; exon_id "ENSMUSE00000469335.2"; gene_type "protein_coding"; gene_name "Camk2a"; transcript_type "protein_coding"; transcript_name "Camk2a-201"; protein_id "ENSMUSP00000025519.5"; transcript_support_level "5"; mgi_id "MGI:88256"; tag "basic"; havana_gene "OTTMUSG00000016302.1"; havana_transcript "OTTMUST00000039176.1";
chr18	HAVANA	CDS	61084365	61084419	.	+	.	gene_id "ENSMUSG00000024617.17"; transcript_id "ENSMUST00000025519.11"; exon_number "9"; exon_id "ENSMUSE00000572375.2"; gene_type "protein_coding"; gene_name "Camk2a"; transcript_type "protein_coding"; transcript_name "Camk2a-201"; protein_id "ENSMUSP00000025519.5"; transcript_support_level "5"; mgi_id "MGI:88256"; tag "basic"; havana_gene "OTTMUSG00000016302.1"; havana_transcript "OTTMUST00000039176.1";
chr18	HAVANA	exon	61084365	61084419	.	+	.	gene_id "ENSMUSG00000024617.17"; transcript_id "ENSMUST00000025519.11"; exon_number "10"; exon_id "ENSMUSE00000572375.2"; gene_type "protein_coding"; gene_name "Camk2a"; transcript_type "protein_coding"; transcript_name "Camk2a-201"; protein_id "ENSMUSP00000025519.5"; transcript_support_level "5"; mgi_id "MGI:88256"; tag "basic"; havana_gene "OTTMUSG00000016302.1"; havana_transcript "OTTMUST00000039176.1";
chr18	HAVANA	CDS	61085206	61085271	.	+	.	gene_id "ENSMUSG00000024617.17"; transcript_id "ENSMUST00000025519.11"; exon_number "11"; exon_id "ENSMUSE00000572374.2"; gene_type "protein_coding"; gene_name "Camk2a"; transcript_type "protein_coding"; transcript_name "Camk2a-201"; protein_id "ENSMUSP00000025519.5"; transcript_support_level "5"; mgi_id "MGI:88256"; tag "basic"; havana_gene "OTTMUSG00000016302.1"; havana_transcript "OTTMUST00000039176.1";
chr18	HAVANA	exon	61085206	61085271	.	+	.	gene_id "ENSMUSG00000024617.17"; transcript_id "ENSMUST00000025519.11"; exon_number "12"; exon_id "ENSMUSE00000572374.2"; gene_type "protein_coding"; gene_name "Camk2a"; transcript_type "protein_coding"; transcript_name "Camk2a-201"; protein_id "ENSMUSP00000025519.5"; transcript_support_level "5"; mgi_id "MGI:88256"; tag "basic"; havana_gene "OTTMUSG00000016302.1"; havana_transcript "OTTMUST00000039176.1";
chr18	HAVANA	CDS	61085357	61085429	.	+	.	gene_id "ENSMUSG00000024617.17"; transcript_id "ENSMUST00000025519.11"; exon_number "13"; exon_id "ENSMUSE00000143838.2"; gene_type "protein_coding"; gene_name "Camk2a"; transcript_type "protein_coding"; transcript_name "Camk2a-201"; protein_id "ENSMUSP00000025519.5"; transcript_support_level "5"; mgi_id "MGI:88256"; tag "basic"; havana_gene "OTTMUSG00000016302.1"; havana_transcript "OTTMUST00000039176.1";
chr18	HAVANA	exon	61085357	61085429	.	+	.	gene_id "ENSMUSG00000024617.17"; transcript_id "ENSMUST00000025519.11"; exon_number "14"; exon_id "ENSMUSE00000143838.2"; gene_type "protein_coding"; gene_name "Camk2a"; transcript_type "protein_coding"; transcript_name "Camk2a-201"; protein_id "ENSMUSP00000025519.5"; transcript_support_level "5"; mgi_id "MGI:88256"; tag "basic"; havana_gene "OTTMUSG00000016302.1"; havana_transcript "OTTMUST00000039176.1";
chr18	HAVANA	CDS	61088609	61088711	.	+	.	gene_id "ENSMUSG00000024617.17"; transcript_id "ENSMUST00000025519.11"; exon_number "15"; exon_id "ENSMUSE00001372564.2"; gene_type "protein_coding"; gene_name "Camk2a"; transcript_type "protein_coding"; transcript_name "Camk2a-201"; protein_id "ENSMUSP00000025519.5"; transcript_support_level "5"; mgi_id "MGI:88256"; tag "basic"; havana_gene "OTTMUSG00000016302.1"; havana_transcript "OTTMUST00000039176.1";
chr18	HAVANA	exon	61088609	61088711	.	+	.	gene_id "ENSMUSG00000024617.17"; transcript_id "ENSMUST00000025519.11"; exon_number "16"; exon_id "ENSMUSE00001372564.2"; gene_type "protein_coding"; gene_name "Camk2a"; transcript_type "protein_coding"; transcript_name "Camk2a-201"; protein_id "ENSMUSP00000025519.5"; transcript_support_level "5"; mgi_id "MGI:88256"; tag "basic"; havana_gene "OTTMUSG00000016302.1"; havana_transcript "OTTMUST00000039176.1";
chr18	HAVANA	CDS	61090176	61090259	.	+	.	gene_id "ENSMUSG00000024617.17"; transcript_id "ENSMUST00000025519.11"; exon_number "17"; exon_id "ENSMUSE00000143835.2"; gene_type "protein_coding"; gene_name "Camk2a"; transcript_type "protein_coding"; transcript_name "Camk2a-201"; protein_id "ENSMUSP00000025519.5"; transcript_support_level "5"; mgi_id "MGI:88256"; tag "basic"; havana_gene "OTTMUSG00000016302.1"; havana_transcript "OTTMUST00000039176.1";
chr18	HAVANA	exon	61090176	61090259	.	+	.	gene_id "ENSMUSG00000024617.17"; transcript_id "ENSMUST00000025519.11"; exon_number "18"; exon_id "ENSMUSE00000143835.2"; gene_type "protein_coding"; gene_name "Camk2a"; transcript_type "protein_coding"; transcript_name "Camk2a-201"; protein_id "ENSMUSP00000025519.5"; transcript_support_level "5"; mgi_id "MGI:88256"; tag "basic"; havana_gene "OTTMUSG00000016302.1"; havana_transcript "OTTMUST00000039176.1";
chr18	HAVANA	CDS	61090372	61090466	.	+	.	gene_id "ENSMUSG00000024617.17"; transcript_id "ENSMUST00000025519.11"; exon_number "19"; exon_id "ENSMUSE00000493183.2"; gene_type "protein_coding"; gene_name "Camk2a"; transcript_type "protein_coding"; transcript_name "Camk2a-201"; protein_id "ENSMUSP00000025519.5"; transcript_support_level "5"; mgi_id "MGI:88256"; tag "basic"; havana_gene "OTTMUSG00000016302.1"; havana_transcript "OTTMUST00000039176.1";
chr18	HAVANA	exon	61090372	61090466	.	+	.	gene_id "ENSMUSG00000024617.17"; transcript_id "ENSMUST00000025519.11"; exon_number "20"; exon_id "ENSMUSE00000493183.2"; gene_type "protein_coding"; gene_name "Camk2a"; transcript_type "protein_coding"; transcript_name "Camk2a-201"; protein_id "ENSMUSP00000025519.5"; transcript_support_level "5"; mgi_id "MGI:88256"; tag "basic"; havana_gene "OTTMUSG00000016302.1"; havana_transcript "OTTMUST00000039176.1";
chr18	HAVANA	CDS	61091213	61091335	.	+	.	gene_id "ENSMUSG00000024617.17"; transcript_id "ENSMUST00000025519.11"; exon_number "21"; exon_id "ENSMUSE00000504553.2"; gene_type "protein_coding"; gene_name "Camk2a"; transcript_type "protein_coding"; transcript_name "Camk2a-201"; protein_id "ENSMUSP00000025519.5"; transcript_support_level "5"; mgi_id "MGI:88256"; tag "basic"; havana_gene "OTTMUSG00000016302.1"; havana_transcript "OTTMUST00000039176.1";
chr18	HAVANA	exon	61091213	61091335	.	+	.	gene_id "ENSMUSG00000024617.17"; transcript_id "ENSMUST00000025519.11"; exon_number "22"; exon_id "ENSMUSE00000504553.2"; gene_type "protein_coding"; gene_name "Camk2a"; transcript_type "protein_coding"; transcript_name "Camk2a-201"; protein_id "ENSMUSP00000025519.5"; transcript_support_level "5"; mgi_id "MGI:88256"; tag "basic"; havana_gene "OTTMUSG00000016302.1"; havana_transcript "OTTMUST00000039176.1";
chr18	HAVANA	CDS	61091645	61091728	.	+	.	gene_id "ENSMUSG00000024617.17"; transcript_id "ENSMUST00000025519.11"; exon_number "23"; exon_id "ENSMUSE00000572373.2"; gene_type "protein_coding"; gene_name "Camk2a"; transcript_type "protein_coding"; transcript_name "Camk2a-201"; protein_id "ENSMUSP00000025519.5"; transcript_support_level "5"; mgi_id "MGI:88256"; tag "basic"; havana_gene "OTTMUSG00000016302.1"; havana_transcript "OTTMUST00000039176.1";
chr18	HAVANA	exon	61091645	61091728	.	+	.	gene_id "ENSMUSG00000024617.17"; transcript_id "ENSMUST00000025519.11"; exon_number "24"; exon_id "ENSMUSE00000572373.2"; gene_type "protein_coding"; gene_name "Camk2a"; transcript_type "protein_coding"; transcript_name "Camk2a-201"; protein_id "ENSMUSP00000025519.5"; transcript_support_level "5"; mgi_id "MGI:88256"; tag "basic"; havana_gene "OTTMUSG00000016302.1"; havana_transcript "OTTMUST00000039176.1";
chr18	HAVANA	CDS	61093075	61093117	.	+	.	gene_id "ENSMUSG00000024617.17"; transcript_id "ENSMUST00000025519.11"; exon_number "25"; exon_id "ENSMUSE00000572372.2"; gene_type "protein_coding"; gene_name "Camk2a"; transcript_type "protein_coding"; transcript_name "Camk2a-201"; protein_id "ENSMUSP00000025519.5"; transcript_support_level "5"; mgi_id "MGI:88256"; tag "basic"; havana_gene "OTTMUSG00000016302.1"; havana_transcript "OTTMUST00000039176.1";
chr18	HAVANA	exon	61093075	61093117	.	+	.	gene_id "ENSMUSG00000024617.17"; transcript_id "ENSMUST00000025519.11"; exon_number "26"; exon_id "ENSMUSE00000572372.2"; gene_type "protein_coding"; gene_name "Camk2a"; transcript_type "protein_coding"; transcript_name "Camk2a-201"; protein_id "ENSMUSP00000025519.5"; transcript_support_level "5"; mgi_id "MGI:88256"; tag "basic"; havana_gene "OTTMUSG00000016302.1"; havana_transcript "OTTMUST00000039176.1";
chr18	HAVANA	CDS	61096995	61097035	.	+	.	gene_id "ENSMUSG00000024617.17"; transcript_id "ENSMUST00000025519.11"; exon_number "27"; exon_id "ENSMUSE00000507603.2"; gene_type "protein_coding"; gene_name "Camk2a"; transcript_type "protein_coding"; transcript_name "Camk2a-201"; protein_id "ENSMUSP00000025519.5"; transcript_support_level "5"; mgi_id "MGI:88256"; tag "basic"; havana_gene "OTTMUSG00000016302.1"; havana_transcript "OTTMUST00000039176.1";
chr18	HAVANA	exon	61096995	61097035	.	+	.	gene_id "ENSMUSG00000024617.17"; transcript_id "ENSMUST00000025519.11"; exon_number "28"; exon_id "ENSMUSE00000507603.2"; gene_type "protein_coding"; gene_name "Camk2a"; transcript_type "protein_coding"; transcript_name "Camk2a-201"; protein_id "ENSMUSP00000025519.5"; transcript_support_level "5"; mgi_id "MGI:88256"; tag "basic"; havana_gene "OTTMUSG00000016302.1"; havana_transcript "OTTMUST00000039176.1";
chr18	HAVANA	CDS	61102083	61102115	.	+	.	gene_id "ENSMUSG00000024617.17"; transcript_id "ENSMUST00000025519.11"; exon_number "29"; exon_id "ENSMUSE00000295192.2"; gene_type "protein_coding"; gene_name "Camk2a"; transcript_type "protein_coding"; transcript_name "Camk2a-201"; protein_id "ENSMUSP00000025519.5"; transcript_support_level "5"; mgi_id "MGI:88256"; tag "basic"; havana_gene "OTTMUSG00000016302.1"; havana_transcript "OTTMUST00000039176.1";
chr18	HAVANA	exon	61102083	61102115	.	+	.	gene_id "ENSMUSG00000024617.17"; transcript_id "ENSMUST00000025519.11"; exon_number "30"; exon_id "ENSMUSE00000295192.2"; gene_type "protein_coding"; gene_name "Camk2a"; transcript_type "protein_coding"; transcript_name "Camk2a-201"; protein_id "ENSMUSP00000025519.5"; transcript_support_level "5"; mgi_id "MGI:88256"; tag "basic"; havana_gene "OTTMUSG00000016302.1"; havana_transcript "OTTMUST00000039176.1";
chr18	HAVANA	CDS	61103066	61103114	.	+	.	gene_id "ENSMUSG00000024617.17"; transcript_id "ENSMUST00000025519.11"; exon_number "31"; exon_id "ENSMUSE00000659241.2"; gene_type "protein_coding"; gene_name "Camk2a"; transcript_type "protein_coding"; transcript_name "Camk2a-201"; protein_id "ENSMUSP00000025519.5"; transcript_support_level "5"; mgi_id "MGI:88256"; tag "basic"; havana_gene "OTTMUSG00000016302.1"; havana_transcript "OTTMUST00000039176.1";
chr18	HAVANA	exon	61103066	61103114	.	+	.	gene_id "ENSMUSG00000024617.17"; transcript_id "ENSMUST00000025519.11"; exon_number "32"; exon_id "ENSMUSE00000659241.2"; gene_type "protein_coding"; gene_name "Camk2a"; transcript_type "protein_coding"; transcript_name "Camk2a-201"; protein_id "ENSMUSP00000025519.5"; transcript_support_level "5"; mgi_id "MGI:88256"; tag "basic"; havana_gene "OTTMUSG00000016302.1"; havana_transcript "OTTMUST00000039176.1";
chr18	HAVANA	CDS	61111012	61111087	.	+	.	gene_id "ENSMUSG00000024617.17"; transcript_id "ENSMUST00000025519.11"; exon_number "33"; exon_id "ENSMUSE00000659240.2"; gene_type "protein_coding"; gene_name "Camk2a"; transcript_type "protein_coding"; transcript_name "Camk2a-201"; protein_id "ENSMUSP00000025519.5"; transcript_support_level "5"; mgi_id "MGI:88256"; tag "basic"; havana_gene "OTTMUSG00000016302.1"; havana_transcript "OTTMUST00000039176.1";
chr18	HAVANA	exon	61111012	61111087	.	+	.	gene_id "ENSMUSG00000024617.17"; transcript_id "ENSMUST00000025519.11"; exon_number "34"; exon_id "ENSMUSE00000659240.2"; gene_type "protein_coding"; gene_name "Camk2a"; transcript_type "protein_coding"; transcript_name "Camk2a-201"; protein_id "ENSMUSP00000025519.5"; transcript_support_level "5"; mgi_id "MGI:88256"; tag "basic"; havana_gene "OTTMUSG00000016302.1"; havana_transcript "OTTMUST00000039176.1";
chr18	HAVANA	CDS	61113132	61113226	.	+	.	gene_id "ENSMUSG00000024617.17"; transcript_id "ENSMUST00000025519.11"; exon_number "35"; exon_id "ENSMUSE00000659239.2"; gene_type "protein_coding"; gene_name "Camk2a"; transcript_type "protein_coding"; transcript_name "Camk2a-201"; protein_id "ENSMUSP00000025519.5"; transcript_support_level "5"; mgi_id "MGI:88256"; tag "basic"; havana_gene "OTTMUSG00000016302.1"; havana_transcript "OTTMUST00000039176.1";
chr18	HAVANA	exon	61113132	61113226	.	+	.	gene_id "ENSMUSG00000024617.17"; transcript_id "ENSMUST00000025519.11"; exon_number "36"; exon_id "ENSMUSE00000659239.2"; gene_type "protein_coding"; gene_name "Camk2a"; transcript_type "protein_coding"; transcript_name "Camk2a-201"; protein_id "ENSMUSP00000025519.5"; transcript_support_level "5"; mgi_id "MGI:88256"; tag "basic"; havana_gene "OTTMUSG00000016302.1"; havana_transcript "OTTMUST00000039176.1";
chr18	HAVANA	CDS	61117398	61117626	.	+	.	gene_id "ENSMUSG00000024617.17"; transcript_id "ENSMUST00000025519.11"; exon_number "37"; exon_id "ENSMUSE00000662921.2"; gene_type "protein_coding"; gene_name "Camk2a"; transcript_type "protein_coding"; transcript_name "Camk2a-201"; protein_id "ENSMUSP00000025519.5"; transcript_support_level "5"; mgi_id "MGI:88256"; tag "basic"; havana_gene "OTTMUSG00000016302.1"; havana_transcript "OTTMUST00000039176.1";
chr18	HAVANA	exon	61117398	61117626	.	+	.	gene_id "ENSMUSG00000024617.17"; transcript_id "ENSMUST00000025519.11"; exon_number "38"; exon_id "ENSMUSE00000662921.2"; gene_type "protein_coding"; gene_name "Camk2a"; transcript_type "protein_coding"; transcript_name "Camk2a-201"; protein_id "ENSMUSP00000025519.5"; transcript_support_level "5"; mgi_id "MGI:88256"; tag "basic"; havana_gene "OTTMUSG00000016302.1"; havana_transcript "OTTMUST00000039176.1";
chr18	HAVANA	CDS	61117849	61117849	.	+	.	gene_id "ENSMUSG00000024617.17"; transcript_id "ENSMUST00000025519.11"; exon_number "39"; exon_id "2137";
chr18	HAVANA	exon	61117849	61119479	.	+	.	gene_id "ENSMUSG00000024617.17"; transcript_id "ENSMUST00000025519.11"; exon_number "40"; exon_id "ENSMUSE00000702375.2"; gene_type "protein_coding"; gene_name "Camk2a"; transcript_type "protein_coding"; transcript_name "Camk2a-201"; protein_id "ENSMUSP00000025519.5"; transcript_support_level "5"; mgi_id "MGI:88256"; tag "basic"; havana_gene "OTTMUSG00000016302.1"; havana_transcript "OTTMUST00000039176.1";
chr18	HAVANA	stop_codon	61117850	61117852	.	+	.	gene_id "ENSMUSG00000024617.17"; transcript_id "ENSMUST00000025519.11"; exon_number "41"; exon_id "2138";
chr18	HAVANA	UTR	61117850	61119479	.	+	.	gene_id "ENSMUSG00000024617.17"; transcript_id "ENSMUST00000025519.11"; exon_number "42"; exon_id "2139";
chr18	IsoQuant	transcript	61117364	61119479	.	+	.	gene_id "ENSMUSG00000024617.17"; transcript_id "transcript4502.chr18.nic"; exons "2";
chr18	IsoQuant	exon	61117364	61117626	.	+	.	gene_id "ENSMUSG00000024617.17"; transcript_id "transcript4502.chr18.nic"; exon_number "1"; exon_id "2140";
chr18	IsoQuant	exon	61117849	61119479	.	+	.	gene_id "ENSMUSG00000024617.17"; transcript_id "transcript4502.chr18.nic"; exon_number "2"; exon_id "ENSMUSE00000702375.2";
chr18	HAVANA	gene	61178207	61218133	.	+	.	gene_id "ENSMUSG00000024620.13"; transcripts "3"; gene_type "protein_coding"; gene_name "Pdgfrb"; mgi_id "MGI:97531"; havana_gene "OTTMUSG00000014920.1";
chr18	HAVANA	transcript	61178222	61218133	.	+	.	gene_id "ENSMUSG00000024620.13"; transcript_id "ENSMUST00000025522.11"; exons "23"; gene_type "protein_coding"; gene_name "Pdgfrb"; transcript_type "protein_coding"; transcript_name "Pdgfrb-201"; protein_id "ENSMUSP00000025522.5"; transcript_support_level "1"; mgi_id "MGI:97531"; tag "basic"; ccdsid "CCDS50300.1"; havana_gene "OTTMUSG00000014920.1"; havana_transcript "OTTMUST00000035438.1";
chr18	HAVANA	UTR	61178222	61178644	.	+	.	gene_id "ENSMUSG00000024620.13"; transcript_id "ENSMUST00000025522.11"; exon_number "1"; exon_id "ENSMUSE00000484207.2"; gene_type "protein_coding"; gene_name "Pdgfrb"; transcript_type "protein_coding"; transcript_name "Pdgfrb-201"; protein_id "ENSMUSP00000025522.5"; transcript_support_level "1"; mgi_id "MGI:97531"; tag "basic"; ccdsid "CCDS50300.1"; havana_gene "OTTMUSG00000014920.1"; havana_transcript "OTTMUST00000035438.1";
chr18	HAVANA	exon	61178222	61178644	.	+	.	gene_id "ENSMUSG00000024620.13"; transcript_id "ENSMUST00000025522.11"; exon_number "2"; exon_id "ENSMUSE00000484207.2"; gene_type "protein_coding"; gene_name "Pdgfrb"; transcript_type "protein_coding"; transcript_name "Pdgfrb-201"; protein_id "ENSMUSP00000025522.5"; transcript_support_level "1"; mgi_id "MGI:97531"; tag "basic"; ccdsid "CCDS50300.1"; havana_gene "OTTMUSG00000014920.1"; havana_transcript "OTTMUST00000035438.1";
chr18	HAVANA	UTR	61193216	61193221	.	+	.	gene_id "ENSMUSG00000024620.13"; transcript_id "ENSMUST00000025522.11"; exon_number "3"; exon_id "2141";
chr18	HAVANA	exon	61193216	61193261	.	+	.	gene_id "ENSMUSG00000024620.13"; transcript_id "ENSMUST00000025522.11"; exon_number "4"; exon_id "ENSMUSE00001268186.2"; gene_type "protein_coding"; gene_name "Pdgfrb"; transcript_type "protein_coding"; transcript_name "Pdgfrb-201"; protein_id "ENSMUSP00000025522.5"; transcript_support_level "1"; mgi_id "MGI:97531"; tag "basic"; ccdsid "CCDS50300.1"; havana_gene "OTTMUSG00000014920.1"; havana_transcript "OTTMUST00000035438.1";
chr18	HAVANA	start_codon	61193222	61193224	.	+	.	gene_id "ENSMUSG00000024620.13"; transcript_id "ENSMUST00000025522.11"; exon_number "5"; exon_id "2142";
chr18	HAVANA	CDS	61193222	61193261	.	+	.	gene_id "ENSMUSG00000024620.13"; transcript_id "ENSMUST00000025522.11"; exon_number "6"; exon_id "2143";
chr18	HAVANA	CDS	61194277	61194597	.	+	.	gene_id "ENSMUSG00000024620.13"; transcript_id "ENSMUST00000025522.11"; exon_number "7"; exon_id "ENSMUSE00000294598.2"; gene_type "protein_coding"; gene_name "Pdgfrb"; transcript_type "protein_coding"; transcript_name "Pdgfrb-201"; protein_id "ENSMUSP00000025522.5"; transcript_support_level "1"; mgi_id "MGI:97531"; tag "basic"; ccdsid "CCDS50300.1"; havana_gene "OTTMUSG00000014920.1"; havana_transcript "OTTMUST00000035438.1";
chr18	HAVANA	exon	61194277	61194597	.	+	.	gene_id "ENSMUSG00000024620.13"; transcript_id "ENSMUST00000025522.11"; exon_number "8"; exon_id "ENSMUSE00000294598.2"; gene_type "protein_coding"; gene_name "Pdgfrb"; transcript_type "protein_coding"; transcript_name "Pdgfrb-201"; protein_id "ENSMUSP00000025522.5"; transcript_support_level "1"; mgi_id "MGI:97531"; tag "basic"; ccdsid "CCDS50300.1"; havana_gene "OTTMUSG00000014920.1"; havana_transcript "OTTMUST00000035438.1";
chr18	HAVANA	CDS	61196939	61197205	.	+	.	gene_id "ENSMUSG00000024620.13"; transcript_id "ENSMUST00000025522.11"; exon_number "9"; exon_id "ENSMUSE00000294585.2"; gene_type "protein_coding"; gene_name "Pdgfrb"; transcript_type "protein_coding"; transcript_name "Pdgfrb-201"; protein_id "ENSMUSP00000025522.5"; transcript_support_level "1"; mgi_id "MGI:97531"; tag "basic"; ccdsid "CCDS50300.1"; havana_gene "OTTMUSG00000014920.1"; havana_transcript "OTTMUST00000035438.1";
chr18	HAVANA	exon	61196939	61197205	.	+	.	gene_id "ENSMUSG00000024620.13"; transcript_id "ENSMUST00000025522.11"; exon_number "10"; exon_id "ENSMUSE00000294585.2"; gene_type "protein_coding"; gene_name "Pdgfrb"; transcript_type "protein_coding"; transcript_name "Pdgfrb-201"; protein_id "ENSMUSP00000025522.5"; transcript_support_level "1"; mgi_id "MGI:97531"; tag "basic"; ccdsid "CCDS50300.1"; havana_gene "OTTMUSG00000014920.1"; havana_transcript "OTTMUST00000035438.1";
chr18	HAVANA	CDS	61197869	61197996	.	+	.	gene_id "ENSMUSG00000024620.13"; transcript_id "ENSMUST00000025522.11"; exon_number "11"; exon_id "ENSMUSE00000294567.2"; gene_type "protein_coding"; gene_name "Pdgfrb"; transcript_type "protein_coding"; transcript_name "Pdgfrb-201"; protein_id "ENSMUSP00000025522.5"; transcript_support_level "1"; mgi_id "MGI:97531"; tag "basic"; ccdsid "CCDS50300.1"; havana_gene "OTTMUSG00000014920.1"; havana_transcript "OTTMUST00000035438.1";
chr18	HAVANA	exon	61197869	61197996	.	+	.	gene_id "ENSMUSG00000024620.13"; transcript_id "ENSMUST00000025522.11"; exon_number "12"; exon_id "ENSMUSE00000294567.2"; gene_type "protein_coding"; gene_name "Pdgfrb"; transcript_type "protein_coding"; transcript_name "Pdgfrb-201"; protein_id "ENSMUSP00000025522.5"; transcript_support_level "1"; mgi_id "MGI:97531"; tag "basic"; ccdsid "CCDS50300.1"; havana_gene "OTTMUSG00000014920.1"; havana_transcript "OTTMUST00000035438.1";
chr18	HAVANA	CDS	61198077	61198251	.	+	.	gene_id "ENSMUSG00000024620.13"; transcript_id "ENSMUST00000025522.11"; exon_number "13"; exon_id "ENSMUSE00000294551.2"; gene_type "protein_coding"; gene_name "Pdgfrb"; transcript_type "protein_coding"; transcript_name "Pdgfrb-201"; protein_id "ENSMUSP00000025522.5"; transcript_support_level "1"; mgi_id "MGI:97531"; tag "basic"; ccdsid "CCDS50300.1"; havana_gene "OTTMUSG00000014920.1"; havana_transcript "OTTMUST00000035438.1";
chr18	HAVANA	exon	61198077	61198251	.	+	.	gene_id "ENSMUSG00000024620.13"; transcript_id "ENSMUST00000025522.11"; exon_number "14"; exon_id "ENSMUSE00000294551.2"; gene_type "protein_coding"; gene_name "Pdgfrb"; transcript_type "protein_coding"; transcript_name "Pdgfrb-201"; protein_id "ENSMUSP00000025522.5"; transcript_support_level "1"; mgi_id "MGI:97531"; tag "basic"; ccdsid "CCDS50300.1"; havana_gene "OTTMUSG00000014920.1"; havana_transcript "OTTMUST00000035438.1";
chr18	HAVANA	CDS	61198787	61198979	.	+	.	gene_id "ENSMUSG00000024620.13"; transcript_id "ENSMUST00000025522.11"; exon_number "15"; exon_id "ENSMUSE00000294531.2"; gene_type "protein_coding"; gene_name "Pdgfrb"; transcript_type "protein_coding"; transcript_name "Pdgfrb-201"; protein_id "ENSMUSP00000025522.5"; transcript_support_level "1"; mgi_id "MGI:97531"; tag "basic"; ccdsid "CCDS50300.1"; havana_gene "OTTMUSG00000014920.1"; havana_transcript "OTTMUST00000035438.1";
chr18	HAVANA	exon	61198787	61198979	.	+	.	gene_id "ENSMUSG00000024620.13"; transcript_id "ENSMUST00000025522.11"; exon_number "16"; exon_id "ENSMUSE00000294531.2"; gene_type "protein_coding"; gene_name "Pdgfrb"; transcript_type "protein_coding"; transcript_name "Pdgfrb-201"; protein_id "ENSMUSP00000025522.5"; transcript_support_level "1"; mgi_id "MGI:97531"; tag "basic"; ccdsid "CCDS50300.1"; havana_gene "OTTMUSG00000014920.1"; havana_transcript "OTTMUST00000035438.1";
chr18	HAVANA	CDS	61199570	61199685	.	+	.	gene_id "ENSMUSG00000024620.13"; transcript_id "ENSMUST00000025522.11"; exon_number "17"; exon_id "ENSMUSE00000143861.2"; gene_type "protein_coding"; gene_name "Pdgfrb"; transcript_type "protein_coding"; transcript_name "Pdgfrb-201"; protein_id "ENSMUSP00000025522.5"; transcript_support_level "1"; mgi_id "MGI:97531"; tag "basic"; ccdsid "CCDS50300.1"; havana_gene "OTTMUSG00000014920.1"; havana_transcript "OTTMUST00000035438.1";
chr18	HAVANA	exon	61199570	61199685	.	+	.	gene_id "ENSMUSG00000024620.13"; transcript_id "ENSMUST00000025522.11"; exon_number "18"; exon_id "ENSMUSE00000143861.2"; gene_type "protein_coding"; gene_name "Pdgfrb"; transcript_type "protein_coding"; transcript_name "Pdgfrb-201"; protein_id "ENSMUSP00000025522.5"; transcript_support_level "1"; mgi_id "MGI:97531"; tag "basic"; ccdsid "CCDS50300.1"; havana_gene "OTTMUSG00000014920.1"; havana_transcript "OTTMUST00000035438.1";
chr18	HAVANA	CDS	61201168	61201291	.	+	.	gene_id "ENSMUSG00000024620.13"; transcript_id "ENSMUST00000025522.11"; exon_number "19"; exon_id "ENSMUSE00000143874.2"; gene_type "protein_coding"; gene_name "Pdgfrb"; transcript_type "protein_coding"; transcript_name "Pdgfrb-201"; protein_id "ENSMUSP00000025522.5"; transcript_support_level "1"; mgi_id "MGI:97531"; tag "basic"; ccdsid "CCDS50300.1"; havana_gene "OTTMUSG00000014920.1"; havana_transcript "OTTMUST00000035438.1";
chr18	HAVANA	exon	61201168	61201291	.	+	.	gene_id "ENSMUSG00000024620.13"; transcript_id "ENSMUST00000025522.11"; exon_number "20"; exon_id "ENSMUSE00000143874.2"; gene_type "protein_coding"; gene_name "Pdgfrb"; transcript_type "protein_coding"; transcript_name "Pdgfrb-201"; protein_id "ENSMUSP00000025522.5"; transcript_support_level "1"; mgi_id "MGI:97531"; tag "basic"; ccdsid "CCDS50300.1"; havana_gene "OTTMUSG00000014920.1"; havana_transcript "OTTMUST00000035438.1";
chr18	HAVANA	CDS	61201814	61202028	.	+	.	gene_id "ENSMUSG00000024620.13"; transcript_id "ENSMUST00000025522.11"; exon_number "21"; exon_id "ENSMUSE00000143867.3"; gene_type "protein_coding"; gene_name "Pdgfrb"; transcript_type "protein_coding"; transcript_name "Pdgfrb-201"; protein_id "ENSMUSP00000025522.5"; transcript_support_level "1"; mgi_id "MGI:97531"; tag "basic"; ccdsid "CCDS50300.1"; havana_gene "OTTMUSG00000014920.1"; havana_transcript "OTTMUST00000035438.1";
chr18	HAVANA	exon	61201814	61202028	.	+	.	gene_id "ENSMUSG00000024620.13"; transcript_id "ENSMUST00000025522.11"; exon_number "22"; exon_id "ENSMUSE00000143867.3"; gene_type "protein_coding"; gene_name "Pdgfrb"; transcript_type "protein_coding"; transcript_name "Pdgfrb-201"; protein_id "ENSMUSP00000025522.5"; transcript_support_level "1"; mgi_id "MGI:97531"; tag "basic"; ccdsid "CCDS50300.1"; havana_gene "OTTMUSG00000014920.1"; havana_transcript "OTTMUST00000035438.1";
chr18	HAVANA	CDS	61204733	61204827	.	+	.	gene_id "ENSMUSG00000024620.13"; transcript_id "ENSMUST00000025522.11"; exon_number "23"; exon_id "ENSMUSE00000143872.2"; gene_type "protein_coding"; gene_name "Pdgfrb"; transcript_type "protein_coding"; transcript_name "Pdgfrb-201"; protein_id "ENSMUSP00000025522.5"; transcript_support_level "1"; mgi_id "MGI:97531"; tag "basic"; ccdsid "CCDS50300.1"; havana_gene "OTTMUSG00000014920.1"; havana_transcript "OTTMUST00000035438.1";
chr18	HAVANA	exon	61204733	61204827	.	+	.	gene_id "ENSMUSG00000024620.13"; transcript_id "ENSMUST00000025522.11"; exon_number "24"; exon_id "ENSMUSE00000143872.2"; gene_type "protein_coding"; gene_name "Pdgfrb"; transcript_type "protein_coding"; transcript_name "Pdgfrb-201"; protein_id "ENSMUSP00000025522.5"; transcript_support_level "1"; mgi_id "MGI:97531"; tag "basic"; ccdsid "CCDS50300.1"; havana_gene "OTTMUSG00000014920.1"; havana_transcript "OTTMUST00000035438.1";
chr18	HAVANA	CDS	61205702	61205834	.	+	.	gene_id "ENSMUSG00000024620.13"; transcript_id "ENSMUST00000025522.11"; exon_number "25"; exon_id "ENSMUSE00000143863.2"; gene_type "protein_coding"; gene_name "Pdgfrb"; transcript_type "protein_coding"; transcript_name "Pdgfrb-201"; protein_id "ENSMUSP00000025522.5"; transcript_support_level "1"; mgi_id "MGI:97531"; tag "basic"; ccdsid "CCDS50300.1"; havana_gene "OTTMUSG00000014920.1"; havana_transcript "OTTMUST00000035438.1";
chr18	HAVANA	exon	61205702	61205834	.	+	.	gene_id "ENSMUSG00000024620.13"; transcript_id "ENSMUST00000025522.11"; exon_number "26"; exon_id "ENSMUSE00000143863.2"; gene_type "protein_coding"; gene_name "Pdgfrb"; transcript_type "protein_coding"; transcript_name "Pdgfrb-201"; protein_id "ENSMUSP00000025522.5"; transcript_support_level "1"; mgi_id "MGI:97531"; tag "basic"; ccdsid "CCDS50300.1"; havana_gene "OTTMUSG00000014920.1"; havana_transcript "OTTMUST00000035438.1";
chr18	HAVANA	CDS	61206313	61206417	.	+	.	gene_id "ENSMUSG00000024620.13"; transcript_id "ENSMUST00000025522.11"; exon_number "27"; exon_id "ENSMUSE00000143869.2"; gene_type "protein_coding"; gene_name "Pdgfrb"; transcript_type "protein_coding"; transcript_name "Pdgfrb-201"; protein_id "ENSMUSP00000025522.5"; transcript_support_level "1"; mgi_id "MGI:97531"; tag "basic"; ccdsid "CCDS50300.1"; havana_gene "OTTMUSG00000014920.1"; havana_transcript "OTTMUST00000035438.1";
chr18	HAVANA	exon	61206313	61206417	.	+	.	gene_id "ENSMUSG00000024620.13"; transcript_id "ENSMUST00000025522.11"; exon_number "28"; exon_id "ENSMUSE00000143869.2"; gene_type "protein_coding"; gene_name "Pdgfrb"; transcript_type "protein_coding"; transcript_name "Pdgfrb-201"; protein_id "ENSMUSP00000025522.5"; transcript_support_level "1"; mgi_id "MGI:97531"; tag "basic"; ccdsid "CCDS50300.1"; havana_gene "OTTMUSG00000014920.1"; havana_transcript "OTTMUST00000035438.1";
chr18	HAVANA	CDS	61206700	61206810	.	+	.	gene_id "ENSMUSG00000024620.13"; transcript_id "ENSMUST00000025522.11"; exon_number "29"; exon_id "ENSMUSE00000143870.2"; gene_type "protein_coding"; gene_name "Pdgfrb"; transcript_type "protein_coding"; transcript_name "Pdgfrb-201"; protein_id "ENSMUSP00000025522.5"; transcript_support_level "1"; mgi_id "MGI:97531"; tag "basic"; ccdsid "CCDS50300.1"; havana_gene "OTTMUSG00000014920.1"; havana_transcript "OTTMUST00000035438.1";
chr18	HAVANA	exon	61206700	61206810	.	+	.	gene_id "ENSMUSG00000024620.13"; transcript_id "ENSMUST00000025522.11"; exon_number "30"; exon_id "ENSMUSE00000143870.2"; gene_type "protein_coding"; gene_name "Pdgfrb"; transcript_type "protein_coding"; transcript_name "Pdgfrb-201"; protein_id "ENSMUSP00000025522.5"; transcript_support_level "1"; mgi_id "MGI:97531"; tag "basic"; ccdsid "CCDS50300.1"; havana_gene "OTTMUSG00000014920.1"; havana_transcript "OTTMUST00000035438.1";
chr18	HAVANA	CDS	61209591	61209750	.	+	.	gene_id "ENSMUSG00000024620.13"; transcript_id "ENSMUST00000025522.11"; exon_number "31"; exon_id "ENSMUSE00000143862.2"; gene_type "protein_coding"; gene_name "Pdgfrb"; transcript_type "protein_coding"; transcript_name "Pdgfrb-201"; protein_id "ENSMUSP00000025522.5"; transcript_support_level "1"; mgi_id "MGI:97531"; tag "basic"; ccdsid "CCDS50300.1"; havana_gene "OTTMUSG00000014920.1"; havana_transcript "OTTMUST00000035438.1";
chr18	HAVANA	exon	61209591	61209750	.	+	.	gene_id "ENSMUSG00000024620.13"; transcript_id "ENSMUST00000025522.11"; exon_number "32"; exon_id "ENSMUSE00000143862.2"; gene_type "protein_coding"; gene_name "Pdgfrb"; transcript_type "protein_coding"; transcript_name "Pdgfrb-201"; protein_id "ENSMUSP00000025522.5"; transcript_support_level "1"; mgi_id "MGI:97531"; tag "basic"; ccdsid "CCDS50300.1"; havana_gene "OTTMUSG00000014920.1"; havana_transcript "OTTMUST00000035438.1";
chr18	HAVANA	CDS	61210690	61210850	.	+	.	gene_id "ENSMUSG00000024620.13"; transcript_id "ENSMUST00000025522.11"; exon_number "33"; exon_id "ENSMUSE00000143875.2"; gene_type "protein_coding"; gene_name "Pdgfrb"; transcript_type "protein_coding"; transcript_name "Pdgfrb-201"; protein_id "ENSMUSP00000025522.5"; transcript_support_level "1"; mgi_id "MGI:97531"; tag "basic"; ccdsid "CCDS50300.1"; havana_gene "OTTMUSG00000014920.1"; havana_transcript "OTTMUST00000035438.1";
chr18	HAVANA	exon	61210690	61210850	.	+	.	gene_id "ENSMUSG00000024620.13"; transcript_id "ENSMUST00000025522.11"; exon_number "34"; exon_id "ENSMUSE00000143875.2"; gene_type "protein_coding"; gene_name "Pdgfrb"; transcript_type "protein_coding"; transcript_name "Pdgfrb-201"; protein_id "ENSMUSP00000025522.5"; transcript_support_level "1"; mgi_id "MGI:97531"; tag "basic"; ccdsid "CCDS50300.1"; havana_gene "OTTMUSG00000014920.1"; havana_transcript "OTTMUST00000035438.1";
chr18	HAVANA	CDS	61211601	61211719	.	+	.	gene_id "ENSMUSG00000024620.13"; transcript_id "ENSMUST00000025522.11"; exon_number "35"; exon_id "ENSMUSE00000143866.2"; gene_type "protein_coding"; gene_name "Pdgfrb"; transcript_type "protein_coding"; transcript_name "Pdgfrb-201"; protein_id "ENSMUSP00000025522.5"; transcript_support_level "1"; mgi_id "MGI:97531"; tag "basic"; ccdsid "CCDS50300.1"; havana_gene "OTTMUSG00000014920.1"; havana_transcript "OTTMUST00000035438.1";
chr18	HAVANA	exon	61211601	61211719	.	+	.	gene_id "ENSMUSG00000024620.13"; transcript_id "ENSMUST00000025522.11"; exon_number "36"; exon_id "ENSMUSE00000143866.2"; gene_type "protein_coding"; gene_name "Pdgfrb"; transcript_type "protein_coding"; transcript_name "Pdgfrb-201"; protein_id "ENSMUSP00000025522.5"; transcript_support_level "1"; mgi_id "MGI:97531"; tag "basic"; ccdsid "CCDS50300.1"; havana_gene "OTTMUSG00000014920.1"; havana_transcript "OTTMUST00000035438.1";
chr18	HAVANA	CDS	61211950	61212072	.	+	.	gene_id "ENSMUSG00000024620.13"; transcript_id "ENSMUST00000025522.11"; exon_number "37"; exon_id "ENSMUSE00000143868.2"; gene_type "protein_coding"; gene_name "Pdgfrb"; transcript_type "protein_coding"; transcript_name "Pdgfrb-201"; protein_id "ENSMUSP00000025522.5"; transcript_support_level "1"; mgi_id "MGI:97531"; tag "basic"; ccdsid "CCDS50300.1"; havana_gene "OTTMUSG00000014920.1"; havana_transcript "OTTMUST00000035438.1";
chr18	HAVANA	exon	61211950	61212072	.	+	.	gene_id "ENSMUSG00000024620.13"; transcript_id "ENSMUST00000025522.11"; exon_number "38"; exon_id "ENSMUSE00000143868.2"; gene_type "protein_coding"; gene_name "Pdgfrb"; transcript_type "protein_coding"; transcript_name "Pdgfrb-201"; protein_id "ENSMUSP00000025522.5"; transcript_support_level "1"; mgi_id "MGI:97531"; tag "basic"; ccdsid "CCDS50300.1"; havana_gene "OTTMUSG00000014920.1"; havana_transcript "OTTMUST00000035438.1";
chr18	HAVANA	CDS	61212696	61212807	.	+	.	gene_id "ENSMUSG00000024620.13"; transcript_id "ENSMUST00000025522.11"; exon_number "39"; exon_id "ENSMUSE00000143873.2"; gene_type "protein_coding"; gene_name "Pdgfrb"; transcript_type "protein_coding"; transcript_name "Pdgfrb-201"; protein_id "ENSMUSP00000025522.5"; transcript_support_level "1"; mgi_id "MGI:97531"; tag "basic"; ccdsid "CCDS50300.1"; havana_gene "OTTMUSG00000014920.1"; havana_transcript "OTTMUST00000035438.1";
chr18	HAVANA	exon	61212696	61212807	.	+	.	gene_id "ENSMUSG00000024620.13"; transcript_id "ENSMUST00000025522.11"; exon_number "40"; exon_id "ENSMUSE00000143873.2"; gene_type "protein_coding"; gene_name "Pdgfrb"; transcript_type "protein_coding"; transcript_name "Pdgfrb-201"; protein_id "ENSMUSP00000025522.5"; transcript_support_level "1"; mgi_id "MGI:97531"; tag "basic"; ccdsid "CCDS50300.1"; havana_gene "OTTMUSG00000014920.1"; havana_transcript "OTTMUST00000035438.1";
chr18	HAVANA	CDS	61213368	61213467	.	+	.	gene_id "ENSMUSG00000024620.13"; transcript_id "ENSMUST00000025522.11"; exon_number "41"; exon_id "ENSMUSE00000143859.2"; gene_type "protein_coding"; gene_name "Pdgfrb"; transcript_type "protein_coding"; transcript_name "Pdgfrb-201"; protein_id "ENSMUSP00000025522.5"; transcript_support_level "1"; mgi_id "MGI:97531"; tag "basic"; ccdsid "CCDS50300.1"; havana_gene "OTTMUSG00000014920.1"; havana_transcript "OTTMUST00000035438.1";
chr18	HAVANA	exon	61213368	61213467	.	+	.	gene_id "ENSMUSG00000024620.13"; transcript_id "ENSMUST00000025522.11"; exon_number "42"; exon_id "ENSMUSE00000143859.2"; gene_type "protein_coding"; gene_name "Pdgfrb"; transcript_type "protein_coding"; transcript_name "Pdgfrb-201"; protein_id "ENSMUSP00000025522.5"; transcript_support_level "1"; mgi_id "MGI:97531"; tag "basic"; ccdsid "CCDS50300.1"; havana_gene "OTTMUSG00000014920.1"; havana_transcript "OTTMUST00000035438.1";
chr18	HAVANA	CDS	61214027	61214132	.	+	.	gene_id "ENSMUSG00000024620.13"; transcript_id "ENSMUST00000025522.11"; exon_number "43"; exon_id "ENSMUSE00000143860.2"; gene_type "protein_coding"; gene_name "Pdgfrb"; transcript_type "protein_coding"; transcript_name "Pdgfrb-201"; protein_id "ENSMUSP00000025522.5"; transcript_support_level "1"; mgi_id "MGI:97531"; tag "basic"; ccdsid "CCDS50300.1"; havana_gene "OTTMUSG00000014920.1"; havana_transcript "OTTMUST00000035438.1";
chr18	HAVANA	exon	61214027	61214132	.	+	.	gene_id "ENSMUSG00000024620.13"; transcript_id "ENSMUST00000025522.11"; exon_number "44"; exon_id "ENSMUSE00000143860.2"; gene_type "protein_coding"; gene_name "Pdgfrb"; transcript_type "protein_coding"; transcript_name "Pdgfrb-201"; protein_id "ENSMUSP00000025522.5"; transcript_support_level "1"; mgi_id "MGI:97531"; tag "basic"; ccdsid "CCDS50300.1"; havana_gene "OTTMUSG00000014920.1"; havana_transcript "OTTMUST00000035438.1";
chr18	HAVANA	CDS	61214889	61215121	.	+	.	gene_id "ENSMUSG00000024620.13"; transcript_id "ENSMUST00000025522.11"; exon_number "45"; exon_id "ENSMUSE00000143865.2"; gene_type "protein_coding"; gene_name "Pdgfrb"; transcript_type "protein_coding"; transcript_name "Pdgfrb-201"; protein_id "ENSMUSP00000025522.5"; transcript_support_level "1"; mgi_id "MGI:97531"; tag "basic"; ccdsid "CCDS50300.1"; havana_gene "OTTMUSG00000014920.1"; havana_transcript "OTTMUST00000035438.1";
chr18	HAVANA	exon	61214889	61215121	.	+	.	gene_id "ENSMUSG00000024620.13"; transcript_id "ENSMUST00000025522.11"; exon_number "46"; exon_id "ENSMUSE00000143865.2"; gene_type "protein_coding"; gene_name "Pdgfrb"; transcript_type "protein_coding"; transcript_name "Pdgfrb-201"; protein_id "ENSMUSP00000025522.5"; transcript_support_level "1"; mgi_id "MGI:97531"; tag "basic"; ccdsid "CCDS50300.1"; havana_gene "OTTMUSG00000014920.1"; havana_transcript "OTTMUST00000035438.1";
chr18	HAVANA	CDS	61216293	61216452	.	+	.	gene_id "ENSMUSG00000024620.13"; transcript_id "ENSMUST00000025522.11"; exon_number "47"; exon_id "2144";
chr18	HAVANA	exon	61216293	61218133	.	+	.	gene_id "ENSMUSG00000024620.13"; transcript_id "ENSMUST00000025522.11"; exon_number "48"; exon_id "ENSMUSE00000294199.5"; gene_type "protein_coding"; gene_name "Pdgfrb"; transcript_type "protein_coding"; transcript_name "Pdgfrb-201"; protein_id "ENSMUSP00000025522.5"; transcript_support_level "1"; mgi_id "MGI:97531"; tag "basic"; ccdsid "CCDS50300.1"; havana_gene "OTTMUSG00000014920.1"; havana_transcript "OTTMUST00000035438.1";
chr18	HAVANA	stop_codon	61216453	61216455	.	+	.	gene_id "ENSMUSG00000024620.13"; transcript_id "ENSMUST00000025522.11"; exon_number "49"; exon_id "2145";
chr18	HAVANA	UTR	61216453	61218133	.	+	.	gene_id "ENSMUSG00000024620.13"; transcript_id "ENSMUST00000025522.11"; exon_number "50"; exon_id "2146";
chr18	IsoQuant	transcript	61178207	61218133	.	+	.	gene_id "ENSMUSG00000024620.13"; transcript_id "transcript4507.chr18.nnic"; exons "21";
chr18	IsoQuant	exon	61178207	61178644	.	+	.	gene_id "ENSMUSG00000024620.13"; transcript_id "transcript4507.chr18.nnic"; exon_number "1"; exon_id "2147";
chr18	IsoQuant	exon	61196939	61197205	.	+	.	gene_id "ENSMUSG00000024620.13"; transcript_id "transcript4507.chr18.nnic"; exon_number "2"; exon_id "ENSMUSE00000294585.2";
chr18	IsoQuant	exon	61197869	61197996	.	+	.	gene_id "ENSMUSG00000024620.13"; transcript_id "transcript4507.chr18.nnic"; exon_number "3"; exon_id "ENSMUSE00000294567.2";
chr18	IsoQuant	exon	61198077	61198251	.	+	.	gene_id "ENSMUSG00000024620.13"; transcript_id "transcript4507.chr18.nnic"; exon_number "4"; exon_id "ENSMUSE00000294551.2";
chr18	IsoQuant	exon	61198787	61198979	.	+	.	gene_id "ENSMUSG00000024620.13"; transcript_id "transcript4507.chr18.nnic"; exon_number "5"; exon_id "ENSMUSE00000294531.2";
chr18	IsoQuant	exon	61199570	61199685	.	+	.	gene_id "ENSMUSG00000024620.13"; transcript_id "transcript4507.chr18.nnic"; exon_number "6"; exon_id "ENSMUSE00000143861.2";
chr18	IsoQuant	exon	61201168	61201291	.	+	.	gene_id "ENSMUSG00000024620.13"; transcript_id "transcript4507.chr18.nnic"; exon_number "7"; exon_id "ENSMUSE00000143874.2";
chr18	IsoQuant	exon	61201817	61202028	.	+	.	gene_id "ENSMUSG00000024620.13"; transcript_id "transcript4507.chr18.nnic"; exon_number "8"; exon_id "ENSMUSE00001496340.2";
chr18	IsoQuant	exon	61204733	61204827	.	+	.	gene_id "ENSMUSG00000024620.13"; transcript_id "transcript4507.chr18.nnic"; exon_number "9"; exon_id "ENSMUSE00000143872.2";
chr18	IsoQuant	exon	61205702	61205834	.	+	.	gene_id "ENSMUSG00000024620.13"; transcript_id "transcript4507.chr18.nnic"; exon_number "10"; exon_id "ENSMUSE00000143863.2";
chr18	IsoQuant	exon	61206313	61206417	.	+	.	gene_id "ENSMUSG00000024620.13"; transcript_id "transcript4507.chr18.nnic"; exon_number "11"; exon_id "ENSMUSE00000143869.2";
chr18	IsoQuant	exon	61206700	61206810	.	+	.	gene_id "ENSMUSG00000024620.13"; transcript_id "transcript4507.chr18.nnic"; exon_number "12"; exon_id "ENSMUSE00000143870.2";
chr18	IsoQuant	exon	61209591	61209750	.	+	.	gene_id "ENSMUSG00000024620.13"; transcript_id "transcript4507.chr18.nnic"; exon_number "13"; exon_id "ENSMUSE00000143862.2";
chr18	IsoQuant	exon	61210690	61210850	.	+	.	gene_id "ENSMUSG00000024620.13"; transcript_id "transcript4507.chr18.nnic"; exon_number "14"; exon_id "ENSMUSE00000143875.2";
chr18	IsoQuant	exon	61211601	61211719	.	+	.	gene_id "ENSMUSG00000024620.13"; transcript_id "transcript4507.chr18.nnic"; exon_number "15"; exon_id "ENSMUSE00000143866.2";
chr18	IsoQuant	exon	61211950	61212072	.	+	.	gene_id "ENSMUSG00000024620.13"; transcript_id "transcript4507.chr18.nnic"; exon_number "16"; exon_id "ENSMUSE00000143868.2";
chr18	IsoQuant	exon	61212696	61212807	.	+	.	gene_id "ENSMUSG00000024620.13"; transcript_id "transcript4507.chr18.nnic"; exon_number "17"; exon_id "ENSMUSE00000143873.2";
chr18	IsoQuant	exon	61213368	61213467	.	+	.	gene_id "ENSMUSG00000024620.13"; transcript_id "transcript4507.chr18.nnic"; exon_number "18"; exon_id "ENSMUSE00000143859.2";
chr18	IsoQuant	exon	61214027	61214132	.	+	.	gene_id "ENSMUSG00000024620.13"; transcript_id "transcript4507.chr18.nnic"; exon_number "19"; exon_id "ENSMUSE00000143860.2";
chr18	IsoQuant	exon	61214889	61215121	.	+	.	gene_id "ENSMUSG00000024620.13"; transcript_id "transcript4507.chr18.nnic"; exon_number "20"; exon_id "ENSMUSE00000143865.2";
chr18	IsoQuant	exon	61216293	61218133	.	+	.	gene_id "ENSMUSG00000024620.13"; transcript_id "transcript4507.chr18.nnic"; exon_number "21"; exon_id "ENSMUSE00000294199.5";
chr18	HAVANA	transcript	61178513	61218131	.	+	.	gene_id "ENSMUSG00000024620.13"; transcript_id "ENSMUST00000249931.1"; exons "23"; gene_type "protein_coding"; gene_name "Pdgfrb"; transcript_type "protein_coding"; transcript_name "Pdgfrb-203"; protein_id "ENSMUSP00000160025.1"; mgi_id "MGI:97531"; tag "NAGNAG_splice_site"; havana_gene "OTTMUSG00000014920.1";
chr18	HAVANA	UTR	61178513	61178644	.	+	.	gene_id "ENSMUSG00000024620.13"; transcript_id "ENSMUST00000249931.1"; exon_number "1"; exon_id "ENSMUSE00001496341.2"; gene_type "protein_coding"; gene_name "Pdgfrb"; transcript_type "protein_coding"; transcript_name "Pdgfrb-203"; protein_id "ENSMUSP00000160025.1"; mgi_id "MGI:97531"; tag "NAGNAG_splice_site"; havana_gene "OTTMUSG00000014920.1";
chr18	HAVANA	exon	61178513	61178644	.	+	.	gene_id "ENSMUSG00000024620.13"; transcript_id "ENSMUST00000249931.1"; exon_number "2"; exon_id "ENSMUSE00001496341.2"; gene_type "protein_coding"; gene_name "Pdgfrb"; transcript_type "protein_coding"; transcript_name "Pdgfrb-203"; protein_id "ENSMUSP00000160025.1"; mgi_id "MGI:97531"; tag "NAGNAG_splice_site"; havana_gene "OTTMUSG00000014920.1";
chr18	HAVANA	UTR	61193216	61193221	.	+	.	gene_id "ENSMUSG00000024620.13"; transcript_id "ENSMUST00000249931.1"; exon_number "3"; exon_id "chr18.2141";
chr18	HAVANA	exon	61193216	61193261	.	+	.	gene_id "ENSMUSG00000024620.13"; transcript_id "ENSMUST00000249931.1"; exon_number "4"; exon_id "ENSMUSE00001268186.2"; gene_type "protein_coding"; gene_name "Pdgfrb"; transcript_type "protein_coding"; transcript_name "Pdgfrb-203"; protein_id "ENSMUSP00000160025.1"; mgi_id "MGI:97531"; tag "NAGNAG_splice_site"; havana_gene "OTTMUSG00000014920.1";
chr18	HAVANA	start_codon	61193222	61193224	.	+	.	gene_id "ENSMUSG00000024620.13"; transcript_id "ENSMUST00000249931.1"; exon_number "5"; exon_id "chr18.2142";
chr18	HAVANA	CDS	61193222	61193261	.	+	.	gene_id "ENSMUSG00000024620.13"; transcript_id "ENSMUST00000249931.1"; exon_number "6"; exon_id "chr18.2143";
chr18	HAVANA	CDS	61194277	61194597	.	+	.	gene_id "ENSMUSG00000024620.13"; transcript_id "ENSMUST00000249931.1"; exon_number "7"; exon_id "ENSMUSE00000294598.2"; gene_type "protein_coding"; gene_name "Pdgfrb"; transcript_type "protein_coding"; transcript_name "Pdgfrb-203"; protein_id "ENSMUSP00000160025.1"; mgi_id "MGI:97531"; tag "NAGNAG_splice_site"; havana_gene "OTTMUSG00000014920.1";
chr18	HAVANA	exon	61194277	61194597	.	+	.	gene_id "ENSMUSG00000024620.13"; transcript_id "ENSMUST00000249931.1"; exon_number "8"; exon_id "ENSMUSE00000294598.2"; gene_type "protein_coding"; gene_name "Pdgfrb"; transcript_type "protein_coding"; transcript_name "Pdgfrb-203"; protein_id "ENSMUSP00000160025.1"; mgi_id "MGI:97531"; tag "NAGNAG_splice_site"; havana_gene "OTTMUSG00000014920.1";
chr18	HAVANA	CDS	61196939	61197205	.	+	.	gene_id "ENSMUSG00000024620.13"; transcript_id "ENSMUST00000249931.1"; exon_number "9"; exon_id "ENSMUSE00000294585.2"; gene_type "protein_coding"; gene_name "Pdgfrb"; transcript_type "protein_coding"; transcript_name "Pdgfrb-203"; protein_id "ENSMUSP00000160025.1"; mgi_id "MGI:97531"; tag "NAGNAG_splice_site"; havana_gene "OTTMUSG00000014920.1";
chr18	HAVANA	exon	61196939	61197205	.	+	.	gene_id "ENSMUSG00000024620.13"; transcript_id "ENSMUST00000249931.1"; exon_number "10"; exon_id "ENSMUSE00000294585.2"; gene_type "protein_coding"; gene_name "Pdgfrb"; transcript_type "protein_coding"; transcript_name "Pdgfrb-203"; protein_id "ENSMUSP00000160025.1"; mgi_id "MGI:97531"; tag "NAGNAG_splice_site"; havana_gene "OTTMUSG00000014920.1";
chr18	HAVANA	CDS	61197869	61197996	.	+	.	gene_id "ENSMUSG00000024620.13"; transcript_id "ENSMUST00000249931.1"; exon_number "11"; exon_id "ENSMUSE00000294567.2"; gene_type "protein_coding"; gene_name "Pdgfrb"; transcript_type "protein_coding"; transcript_name "Pdgfrb-203"; protein_id "ENSMUSP00000160025.1"; mgi_id "MGI:97531"; tag "NAGNAG_splice_site"; havana_gene "OTTMUSG00000014920.1";
chr18	HAVANA	exon	61197869	61197996	.	+	.	gene_id "ENSMUSG00000024620.13"; transcript_id "ENSMUST00000249931.1"; exon_number "12"; exon_id "ENSMUSE00000294567.2"; gene_type "protein_coding"; gene_name "Pdgfrb"; transcript_type "protein_coding"; transcript_name "Pdgfrb-203"; protein_id "ENSMUSP00000160025.1"; mgi_id "MGI:97531"; tag "NAGNAG_splice_site"; havana_gene "OTTMUSG00000014920.1";
chr18	HAVANA	CDS	61198077	61198251	.	+	.	gene_id "ENSMUSG00000024620.13"; transcript_id "ENSMUST00000249931.1"; exon_number "13"; exon_id "ENSMUSE00000294551.2"; gene_type "protein_coding"; gene_name "Pdgfrb"; transcript_type "protein_coding"; transcript_name "Pdgfrb-203"; protein_id "ENSMUSP00000160025.1"; mgi_id "MGI:97531"; tag "NAGNAG_splice_site"; havana_gene "OTTMUSG00000014920.1";
chr18	HAVANA	exon	61198077	61198251	.	+	.	gene_id "ENSMUSG00000024620.13"; transcript_id "ENSMUST00000249931.1"; exon_number "14"; exon_id "ENSMUSE00000294551.2"; gene_type "protein_coding"; gene_name "Pdgfrb"; transcript_type "protein_coding"; transcript_name "Pdgfrb-203"; protein_id "ENSMUSP00000160025.1"; mgi_id "MGI:97531"; tag "NAGNAG_splice_site"; havana_gene "OTTMUSG00000014920.1";
chr18	HAVANA	CDS	61198787	61198979	.	+	.	gene_id "ENSMUSG00000024620.13"; transcript_id "ENSMUST00000249931.1"; exon_number "15"; exon_id "ENSMUSE00000294531.2"; gene_type "protein_coding"; gene_name "Pdgfrb"; transcript_type "protein_coding"; transcript_name "Pdgfrb-203"; protein_id "ENSMUSP00000160025.1"; mgi_id "MGI:97531"; tag "NAGNAG_splice_site"; havana_gene "OTTMUSG00000014920.1";
chr18	HAVANA	exon	61198787	61198979	.	+	.	gene_id "ENSMUSG00000024620.13"; transcript_id "ENSMUST00000249931.1"; exon_number "16"; exon_id "ENSMUSE00000294531.2"; gene_type "protein_coding"; gene_name "Pdgfrb"; transcript_type "protein_coding"; transcript_name "Pdgfrb-203"; protein_id "ENSMUSP00000160025.1"; mgi_id "MGI:97531"; tag "NAGNAG_splice_site"; havana_gene "OTTMUSG00000014920.1";
chr18	HAVANA	CDS	61199570	61199685	.	+	.	gene_id "ENSMUSG00000024620.13"; transcript_id "ENSMUST00000249931.1"; exon_number "17"; exon_id "ENSMUSE00000143861.2"; gene_type "protein_coding"; gene_name "Pdgfrb"; transcript_type "protein_coding"; transcript_name "Pdgfrb-203"; protein_id "ENSMUSP00000160025.1"; mgi_id "MGI:97531"; tag "NAGNAG_splice_site"; havana_gene "OTTMUSG00000014920.1";
chr18	HAVANA	exon	61199570	61199685	.	+	.	gene_id "ENSMUSG00000024620.13"; transcript_id "ENSMUST00000249931.1"; exon_number "18"; exon_id "ENSMUSE00000143861.2"; gene_type "protein_coding"; gene_name "Pdgfrb"; transcript_type "protein_coding"; transcript_name "Pdgfrb-203"; protein_id "ENSMUSP00000160025.1"; mgi_id "MGI:97531"; tag "NAGNAG_splice_site"; havana_gene "OTTMUSG00000014920.1";
chr18	HAVANA	CDS	61201168	61201291	.	+	.	gene_id "ENSMUSG00000024620.13"; transcript_id "ENSMUST00000249931.1"; exon_number "19"; exon_id "ENSMUSE00000143874.2"; gene_type "protein_coding"; gene_name "Pdgfrb"; transcript_type "protein_coding"; transcript_name "Pdgfrb-203"; protein_id "ENSMUSP00000160025.1"; mgi_id "MGI:97531"; tag "NAGNAG_splice_site"; havana_gene "OTTMUSG00000014920.1";
chr18	HAVANA	exon	61201168	61201291	.	+	.	gene_id "ENSMUSG00000024620.13"; transcript_id "ENSMUST00000249931.1"; exon_number "20"; exon_id "ENSMUSE00000143874.2"; gene_type "protein_coding"; gene_name "Pdgfrb"; transcript_type "protein_coding"; transcript_name "Pdgfrb-203"; protein_id "ENSMUSP00000160025.1"; mgi_id "MGI:97531"; tag "NAGNAG_splice_site"; havana_gene "OTTMUSG00000014920.1";
chr18	HAVANA	CDS	61201817	61202028	.	+	.	gene_id "ENSMUSG00000024620.13"; transcript_id "ENSMUST00000249931.1"; exon_number "21"; exon_id "ENSMUSE00001496340.2"; gene_type "protein_coding"; gene_name "Pdgfrb"; transcript_type "protein_coding"; transcript_name "Pdgfrb-203"; protein_id "ENSMUSP00000160025.1"; mgi_id "MGI:97531"; tag "NAGNAG_splice_site"; havana_gene "OTTMUSG00000014920.1";
chr18	HAVANA	exon	61201817	61202028	.	+	.	gene_id "ENSMUSG00000024620.13"; transcript_id "ENSMUST00000249931.1"; exon_number "22"; exon_id "ENSMUSE00001496340.2"; gene_type "protein_coding"; gene_name "Pdgfrb"; transcript_type "protein_coding"; transcript_name "Pdgfrb-203"; protein_id "ENSMUSP00000160025.1"; mgi_id "MGI:97531"; tag "NAGNAG_splice_site"; havana_gene "OTTMUSG00000014920.1";
chr18	HAVANA	CDS	61204733	61204827	.	+	.	gene_id "ENSMUSG00000024620.13"; transcript_id "ENSMUST00000249931.1"; exon_number "23"; exon_id "ENSMUSE00000143872.2"; gene_type "protein_coding"; gene_name "Pdgfrb"; transcript_type "protein_coding"; transcript_name "Pdgfrb-203"; protein_id "ENSMUSP00000160025.1"; mgi_id "MGI:97531"; tag "NAGNAG_splice_site"; havana_gene "OTTMUSG00000014920.1";
chr18	HAVANA	exon	61204733	61204827	.	+	.	gene_id "ENSMUSG00000024620.13"; transcript_id "ENSMUST00000249931.1"; exon_number "24"; exon_id "ENSMUSE00000143872.2"; gene_type "protein_coding"; gene_name "Pdgfrb"; transcript_type "protein_coding"; transcript_name "Pdgfrb-203"; protein_id "ENSMUSP00000160025.1"; mgi_id "MGI:97531"; tag "NAGNAG_splice_site"; havana_gene "OTTMUSG00000014920.1";
chr18	HAVANA	CDS	61205702	61205834	.	+	.	gene_id "ENSMUSG00000024620.13"; transcript_id "ENSMUST00000249931.1"; exon_number "25"; exon_id "ENSMUSE00000143863.2"; gene_type "protein_coding"; gene_name "Pdgfrb"; transcript_type "protein_coding"; transcript_name "Pdgfrb-203"; protein_id "ENSMUSP00000160025.1"; mgi_id "MGI:97531"; tag "NAGNAG_splice_site"; havana_gene "OTTMUSG00000014920.1";
chr18	HAVANA	exon	61205702	61205834	.	+	.	gene_id "ENSMUSG00000024620.13"; transcript_id "ENSMUST00000249931.1"; exon_number "26"; exon_id "ENSMUSE00000143863.2"; gene_type "protein_coding"; gene_name "Pdgfrb"; transcript_type "protein_coding"; transcript_name "Pdgfrb-203"; protein_id "ENSMUSP00000160025.1"; mgi_id "MGI:97531"; tag "NAGNAG_splice_site"; havana_gene "OTTMUSG00000014920.1";
chr18	HAVANA	CDS	61206313	61206417	.	+	.	gene_id "ENSMUSG00000024620.13"; transcript_id "ENSMUST00000249931.1"; exon_number "27"; exon_id "ENSMUSE00000143869.2"; gene_type "protein_coding"; gene_name "Pdgfrb"; transcript_type "protein_coding"; transcript_name "Pdgfrb-203"; protein_id "ENSMUSP00000160025.1"; mgi_id "MGI:97531"; tag "NAGNAG_splice_site"; havana_gene "OTTMUSG00000014920.1";
chr18	HAVANA	exon	61206313	61206417	.	+	.	gene_id "ENSMUSG00000024620.13"; transcript_id "ENSMUST00000249931.1"; exon_number "28"; exon_id "ENSMUSE00000143869.2"; gene_type "protein_coding"; gene_name "Pdgfrb"; transcript_type "protein_coding"; transcript_name "Pdgfrb-203"; protein_id "ENSMUSP00000160025.1"; mgi_id "MGI:97531"; tag "NAGNAG_splice_site"; havana_gene "OTTMUSG00000014920.1";
chr18	HAVANA	CDS	61206700	61206810	.	+	.	gene_id "ENSMUSG00000024620.13"; transcript_id "ENSMUST00000249931.1"; exon_number "29"; exon_id "ENSMUSE00000143870.2"; gene_type "protein_coding"; gene_name "Pdgfrb"; transcript_type "protein_coding"; transcript_name "Pdgfrb-203"; protein_id "ENSMUSP00000160025.1"; mgi_id "MGI:97531"; tag "NAGNAG_splice_site"; havana_gene "OTTMUSG00000014920.1";
chr18	HAVANA	exon	61206700	61206810	.	+	.	gene_id "ENSMUSG00000024620.13"; transcript_id "ENSMUST00000249931.1"; exon_number "30"; exon_id "ENSMUSE00000143870.2"; gene_type "protein_coding"; gene_name "Pdgfrb"; transcript_type "protein_coding"; transcript_name "Pdgfrb-203"; protein_id "ENSMUSP00000160025.1"; mgi_id "MGI:97531"; tag "NAGNAG_splice_site"; havana_gene "OTTMUSG00000014920.1";
chr18	HAVANA	CDS	61209591	61209750	.	+	.	gene_id "ENSMUSG00000024620.13"; transcript_id "ENSMUST00000249931.1"; exon_number "31"; exon_id "ENSMUSE00000143862.2"; gene_type "protein_coding"; gene_name "Pdgfrb"; transcript_type "protein_coding"; transcript_name "Pdgfrb-203"; protein_id "ENSMUSP00000160025.1"; mgi_id "MGI:97531"; tag "NAGNAG_splice_site"; havana_gene "OTTMUSG00000014920.1";
chr18	HAVANA	exon	61209591	61209750	.	+	.	gene_id "ENSMUSG00000024620.13"; transcript_id "ENSMUST00000249931.1"; exon_number "32"; exon_id "ENSMUSE00000143862.2"; gene_type "protein_coding"; gene_name "Pdgfrb"; transcript_type "protein_coding"; transcript_name "Pdgfrb-203"; protein_id "ENSMUSP00000160025.1"; mgi_id "MGI:97531"; tag "NAGNAG_splice_site"; havana_gene "OTTMUSG00000014920.1";
chr18	HAVANA	CDS	61210690	61210850	.	+	.	gene_id "ENSMUSG00000024620.13"; transcript_id "ENSMUST00000249931.1"; exon_number "33"; exon_id "ENSMUSE00000143875.2"; gene_type "protein_coding"; gene_name "Pdgfrb"; transcript_type "protein_coding"; transcript_name "Pdgfrb-203"; protein_id "ENSMUSP00000160025.1"; mgi_id "MGI:97531"; tag "NAGNAG_splice_site"; havana_gene "OTTMUSG00000014920.1";
chr18	HAVANA	exon	61210690	61210850	.	+	.	gene_id "ENSMUSG00000024620.13"; transcript_id "ENSMUST00000249931.1"; exon_number "34"; exon_id "ENSMUSE00000143875.2"; gene_type "protein_coding"; gene_name "Pdgfrb"; transcript_type "protein_coding"; transcript_name "Pdgfrb-203"; protein_id "ENSMUSP00000160025.1"; mgi_id "MGI:97531"; tag "NAGNAG_splice_site"; havana_gene "OTTMUSG00000014920.1";
chr18	HAVANA	CDS	61211601	61211719	.	+	.	gene_id "ENSMUSG00000024620.13"; transcript_id "ENSMUST00000249931.1"; exon_number "35"; exon_id "ENSMUSE00000143866.2"; gene_type "protein_coding"; gene_name "Pdgfrb"; transcript_type "protein_coding"; transcript_name "Pdgfrb-203"; protein_id "ENSMUSP00000160025.1"; mgi_id "MGI:97531"; tag "NAGNAG_splice_site"; havana_gene "OTTMUSG00000014920.1";
chr18	HAVANA	exon	61211601	61211719	.	+	.	gene_id "ENSMUSG00000024620.13"; transcript_id "ENSMUST00000249931.1"; exon_number "36"; exon_id "ENSMUSE00000143866.2"; gene_type "protein_coding"; gene_name "Pdgfrb"; transcript_type "protein_coding"; transcript_name "Pdgfrb-203"; protein_id "ENSMUSP00000160025.1"; mgi_id "MGI:97531"; tag "NAGNAG_splice_site"; havana_gene "OTTMUSG00000014920.1";
chr18	HAVANA	CDS	61211950	61212072	.	+	.	gene_id "ENSMUSG00000024620.13"; transcript_id "ENSMUST00000249931.1"; exon_number "37"; exon_id "ENSMUSE00000143868.2"; gene_type "protein_coding"; gene_name "Pdgfrb"; transcript_type "protein_coding"; transcript_name "Pdgfrb-203"; protein_id "ENSMUSP00000160025.1"; mgi_id "MGI:97531"; tag "NAGNAG_splice_site"; havana_gene "OTTMUSG00000014920.1";
chr18	HAVANA	exon	61211950	61212072	.	+	.	gene_id "ENSMUSG00000024620.13"; transcript_id "ENSMUST00000249931.1"; exon_number "38"; exon_id "ENSMUSE00000143868.2"; gene_type "protein_coding"; gene_name "Pdgfrb"; transcript_type "protein_coding"; transcript_name "Pdgfrb-203"; protein_id "ENSMUSP00000160025.1"; mgi_id "MGI:97531"; tag "NAGNAG_splice_site"; havana_gene "OTTMUSG00000014920.1";
chr18	HAVANA	CDS	61212696	61212807	.	+	.	gene_id "ENSMUSG00000024620.13"; transcript_id "ENSMUST00000249931.1"; exon_number "39"; exon_id "ENSMUSE00000143873.2"; gene_type "protein_coding"; gene_name "Pdgfrb"; transcript_type "protein_coding"; transcript_name "Pdgfrb-203"; protein_id "ENSMUSP00000160025.1"; mgi_id "MGI:97531"; tag "NAGNAG_splice_site"; havana_gene "OTTMUSG00000014920.1";
chr18	HAVANA	exon	61212696	61212807	.	+	.	gene_id "ENSMUSG00000024620.13"; transcript_id "ENSMUST00000249931.1"; exon_number "40"; exon_id "ENSMUSE00000143873.2"; gene_type "protein_coding"; gene_name "Pdgfrb"; transcript_type "protein_coding"; transcript_name "Pdgfrb-203"; protein_id "ENSMUSP00000160025.1"; mgi_id "MGI:97531"; tag "NAGNAG_splice_site"; havana_gene "OTTMUSG00000014920.1";
chr18	HAVANA	CDS	61213368	61213467	.	+	.	gene_id "ENSMUSG00000024620.13"; transcript_id "ENSMUST00000249931.1"; exon_number "41"; exon_id "ENSMUSE00000143859.2"; gene_type "protein_coding"; gene_name "Pdgfrb"; transcript_type "protein_coding"; transcript_name "Pdgfrb-203"; protein_id "ENSMUSP00000160025.1"; mgi_id "MGI:97531"; tag "NAGNAG_splice_site"; havana_gene "OTTMUSG00000014920.1";
chr18	HAVANA	exon	61213368	61213467	.	+	.	gene_id "ENSMUSG00000024620.13"; transcript_id "ENSMUST00000249931.1"; exon_number "42"; exon_id "ENSMUSE00000143859.2"; gene_type "protein_coding"; gene_name "Pdgfrb"; transcript_type "protein_coding"; transcript_name "Pdgfrb-203"; protein_id "ENSMUSP00000160025.1"; mgi_id "MGI:97531"; tag "NAGNAG_splice_site"; havana_gene "OTTMUSG00000014920.1";
chr18	HAVANA	CDS	61214027	61214132	.	+	.	gene_id "ENSMUSG00000024620.13"; transcript_id "ENSMUST00000249931.1"; exon_number "43"; exon_id "ENSMUSE00000143860.2"; gene_type "protein_coding"; gene_name "Pdgfrb"; transcript_type "protein_coding"; transcript_name "Pdgfrb-203"; protein_id "ENSMUSP00000160025.1"; mgi_id "MGI:97531"; tag "NAGNAG_splice_site"; havana_gene "OTTMUSG00000014920.1";
chr18	HAVANA	exon	61214027	61214132	.	+	.	gene_id "ENSMUSG00000024620.13"; transcript_id "ENSMUST00000249931.1"; exon_number "44"; exon_id "ENSMUSE00000143860.2"; gene_type "protein_coding"; gene_name "Pdgfrb"; transcript_type "protein_coding"; transcript_name "Pdgfrb-203"; protein_id "ENSMUSP00000160025.1"; mgi_id "MGI:97531"; tag "NAGNAG_splice_site"; havana_gene "OTTMUSG00000014920.1";
chr18	HAVANA	CDS	61214889	61215121	.	+	.	gene_id "ENSMUSG00000024620.13"; transcript_id "ENSMUST00000249931.1"; exon_number "45"; exon_id "ENSMUSE00000143865.2"; gene_type "protein_coding"; gene_name "Pdgfrb"; transcript_type "protein_coding"; transcript_name "Pdgfrb-203"; protein_id "ENSMUSP00000160025.1"; mgi_id "MGI:97531"; tag "NAGNAG_splice_site"; havana_gene "OTTMUSG00000014920.1";
chr18	HAVANA	exon	61214889	61215121	.	+	.	gene_id "ENSMUSG00000024620.13"; transcript_id "ENSMUST00000249931.1"; exon_number "46"; exon_id "ENSMUSE00000143865.2"; gene_type "protein_coding"; gene_name "Pdgfrb"; transcript_type "protein_coding"; transcript_name "Pdgfrb-203"; protein_id "ENSMUSP00000160025.1"; mgi_id "MGI:97531"; tag "NAGNAG_splice_site"; havana_gene "OTTMUSG00000014920.1";
chr18	HAVANA	CDS	61216293	61216452	.	+	.	gene_id "ENSMUSG00000024620.13"; transcript_id "ENSMUST00000249931.1"; exon_number "47"; exon_id "chr18.2144";
chr18	HAVANA	exon	61216293	61218131	.	+	.	gene_id "ENSMUSG00000024620.13"; transcript_id "ENSMUST00000249931.1"; exon_number "48"; exon_id "ENSMUSE00001496342.2"; gene_type "protein_coding"; gene_name "Pdgfrb"; transcript_type "protein_coding"; transcript_name "Pdgfrb-203"; protein_id "ENSMUSP00000160025.1"; mgi_id "MGI:97531"; tag "NAGNAG_splice_site"; havana_gene "OTTMUSG00000014920.1";
chr18	HAVANA	stop_codon	61216453	61216455	.	+	.	gene_id "ENSMUSG00000024620.13"; transcript_id "ENSMUST00000249931.1"; exon_number "49"; exon_id "chr18.2145";
chr18	HAVANA	UTR	61216453	61218131	.	+	.	gene_id "ENSMUSG00000024620.13"; transcript_id "ENSMUST00000249931.1"; exon_number "50"; exon_id "2148";
chr18	HAVANA	gene	61233670	61265221	.	+	.	gene_id "ENSMUSG00000024621.17"; transcripts "2"; gene_type "protein_coding"; gene_name "Csf1r"; mgi_id "MGI:1339758"; tag "ncRNA_host"; havana_gene "OTTMUSG00000014918.1";
chr18	IsoQuant	transcript	61238862	61264206	.	+	.	gene_id "ENSMUSG00000024621.17"; transcript_id "transcript4509.chr18.nnic"; exons "22";
chr18	IsoQuant	exon	61238862	61239070	.	+	.	gene_id "ENSMUSG00000024621.17"; transcript_id "transcript4509.chr18.nnic"; exon_number "1"; exon_id "2149";
chr18	IsoQuant	exon	61242688	61242945	.	+	.	gene_id "ENSMUSG00000024621.17"; transcript_id "transcript4509.chr18.nnic"; exon_number "2"; exon_id "ENSMUSE00001457001.2";
chr18	IsoQuant	exon	61243293	61243577	.	+	.	gene_id "ENSMUSG00000024621.17"; transcript_id "transcript4509.chr18.nnic"; exon_number "3"; exon_id "ENSMUSE00001458930.2";
chr18	IsoQuant	exon	61245030	61245166	.	+	.	gene_id "ENSMUSG00000024621.17"; transcript_id "transcript4509.chr18.nnic"; exon_number "4"; exon_id "ENSMUSE00001458627.2";
chr18	IsoQuant	exon	61245774	61245933	.	+	.	gene_id "ENSMUSG00000024621.17"; transcript_id "transcript4509.chr18.nnic"; exon_number "5"; exon_id "ENSMUSE00001458966.2";
chr18	IsoQuant	exon	61247823	61248009	.	+	.	gene_id "ENSMUSG00000024621.17"; transcript_id "transcript4509.chr18.nnic"; exon_number "6"; exon_id "ENSMUSE00001456503.2";
chr18	IsoQuant	exon	61250113	61250228	.	+	.	gene_id "ENSMUSG00000024621.17"; transcript_id "transcript4509.chr18.nnic"; exon_number "7"; exon_id "ENSMUSE00001454286.2";
chr18	IsoQuant	exon	61250364	61250484	.	+	.	gene_id "ENSMUSG00000024621.17"; transcript_id "transcript4509.chr18.nnic"; exon_number "8"; exon_id "ENSMUSE00001456796.2";
chr18	IsoQuant	exon	61250604	61250794	.	+	.	gene_id "ENSMUSG00000024621.17"; transcript_id "transcript4509.chr18.nnic"; exon_number "9"; exon_id "ENSMUSE00001458498.2";
chr18	IsoQuant	exon	61252024	61252139	.	+	.	gene_id "ENSMUSG00000024621.17"; transcript_id "transcript4509.chr18.nnic"; exon_number "10"; exon_id "ENSMUSE00001458683.2";
chr18	IsoQuant	exon	61257271	61257397	.	+	.	gene_id "ENSMUSG00000024621.17"; transcript_id "transcript4509.chr18.nnic"; exon_number "11"; exon_id "ENSMUSE00000293901.2";
chr18	IsoQuant	exon	61257549	61257653	.	+	.	gene_id "ENSMUSG00000024621.17"; transcript_id "transcript4509.chr18.nnic"; exon_number "12"; exon_id "ENSMUSE00000293861.2";
chr18	IsoQuant	exon	61257885	61257995	.	+	.	gene_id "ENSMUSG00000024621.17"; transcript_id "transcript4509.chr18.nnic"; exon_number "13"; exon_id "ENSMUSE00000293839.3";
chr18	IsoQuant	exon	61258746	61258908	.	+	.	gene_id "ENSMUSG00000024621.17"; transcript_id "transcript4509.chr18.nnic"; exon_number "14"; exon_id "ENSMUSE00000293814.3";
chr18	IsoQuant	exon	61260937	61261025	.	+	.	gene_id "ENSMUSG00000024621.17"; transcript_id "transcript4509.chr18.nnic"; exon_number "15"; exon_id "ENSMUSE00000425322.2";
chr18	IsoQuant	exon	61261141	61261238	.	+	.	gene_id "ENSMUSG00000024621.17"; transcript_id "transcript4509.chr18.nnic"; exon_number "16"; exon_id "ENSMUSE00000425316.2";
chr18	IsoQuant	exon	61262059	61262181	.	+	.	gene_id "ENSMUSG00000024621.17"; transcript_id "transcript4509.chr18.nnic"; exon_number "17"; exon_id "ENSMUSE00000380347.3";
chr18	IsoQuant	exon	61262342	61262453	.	+	.	gene_id "ENSMUSG00000024621.17"; transcript_id "transcript4509.chr18.nnic"; exon_number "18"; exon_id "ENSMUSE00000187213.3";
chr18	IsoQuant	exon	61262775	61262874	.	+	.	gene_id "ENSMUSG00000024621.17"; transcript_id "transcript4509.chr18.nnic"; exon_number "19"; exon_id "ENSMUSE00000403706.3";
chr18	IsoQuant	exon	61263176	61263284	.	+	.	gene_id "ENSMUSG00000024621.17"; transcript_id "transcript4509.chr18.nnic"; exon_number "20"; exon_id "ENSMUSE00000143889.2";
chr18	IsoQuant	exon	61263376	61263643	.	+	.	gene_id "ENSMUSG00000024621.17"; transcript_id "transcript4509.chr18.nnic"; exon_number "21"; exon_id "2150";
chr18	IsoQuant	exon	61263727	61264206	.	+	.	gene_id "ENSMUSG00000024621.17"; transcript_id "transcript4509.chr18.nnic"; exon_number "22"; exon_id "2151";
chr18	HAVANA	transcript	61238644	61264206	.	+	.	gene_id "ENSMUSG00000024621.17"; transcript_id "ENSMUST00000025523.13"; exons "22"; gene_type "protein_coding"; gene_name "Csf1r"; transcript_type "protein_coding"; transcript_name "Csf1r-201"; protein_id "ENSMUSP00000025523.7"; transcript_support_level "1"; mgi_id "MGI:1339758"; tag "basic"; ccdsid "CCDS29280.1"; havana_gene "OTTMUSG00000014918.1"; havana_transcript "OTTMUST00000035435.1";
chr18	HAVANA	UTR	61238644	61238756	.	+	.	gene_id "ENSMUSG00000024621.17"; transcript_id "ENSMUST00000025523.13"; exon_number "1"; exon_id "ENSMUSE00000502240.3"; gene_type "protein_coding"; gene_name "Csf1r"; transcript_type "protein_coding"; transcript_name "Csf1r-201"; protein_id "ENSMUSP00000025523.7"; transcript_support_level "1"; mgi_id "MGI:1339758"; tag "basic"; ccdsid "CCDS29280.1"; havana_gene "OTTMUSG00000014918.1"; havana_transcript "OTTMUST00000035435.1";
chr18	HAVANA	exon	61238644	61238756	.	+	.	gene_id "ENSMUSG00000024621.17"; transcript_id "ENSMUST00000025523.13"; exon_number "2"; exon_id "ENSMUSE00000502240.3"; gene_type "protein_coding"; gene_name "Csf1r"; transcript_type "protein_coding"; transcript_name "Csf1r-201"; protein_id "ENSMUSP00000025523.7"; transcript_support_level "1"; mgi_id "MGI:1339758"; tag "basic"; ccdsid "CCDS29280.1"; havana_gene "OTTMUSG00000014918.1"; havana_transcript "OTTMUST00000035435.1";
chr18	HAVANA	UTR	61238853	61239021	.	+	.	gene_id "ENSMUSG00000024621.17"; transcript_id "ENSMUST00000025523.13"; exon_number "3"; exon_id "2152";
chr18	HAVANA	exon	61238853	61239070	.	+	.	gene_id "ENSMUSG00000024621.17"; transcript_id "ENSMUST00000025523.13"; exon_number "4"; exon_id "ENSMUSE00000382119.4"; gene_type "protein_coding"; gene_name "Csf1r"; transcript_type "protein_coding"; transcript_name "Csf1r-201"; protein_id "ENSMUSP00000025523.7"; transcript_support_level "1"; mgi_id "MGI:1339758"; tag "basic"; ccdsid "CCDS29280.1"; havana_gene "OTTMUSG00000014918.1"; havana_transcript "OTTMUST00000035435.1";
chr18	HAVANA	start_codon	61239022	61239024	.	+	.	gene_id "ENSMUSG00000024621.17"; transcript_id "ENSMUST00000025523.13"; exon_number "5"; exon_id "2153";
chr18	HAVANA	CDS	61239022	61239070	.	+	.	gene_id "ENSMUSG00000024621.17"; transcript_id "ENSMUST00000025523.13"; exon_number "6"; exon_id "2154";
chr18	HAVANA	CDS	61242688	61242945	.	+	.	gene_id "ENSMUSG00000024621.17"; transcript_id "ENSMUST00000025523.13"; exon_number "7"; exon_id "ENSMUSE00001457001.2"; gene_type "protein_coding"; gene_name "Csf1r"; transcript_type "protein_coding"; transcript_name "Csf1r-201"; protein_id "ENSMUSP00000025523.7"; transcript_support_level "1"; mgi_id "MGI:1339758"; tag "basic"; ccdsid "CCDS29280.1"; havana_gene "OTTMUSG00000014918.1"; havana_transcript "OTTMUST00000035435.1";
chr18	HAVANA	exon	61242688	61242945	.	+	.	gene_id "ENSMUSG00000024621.17"; transcript_id "ENSMUST00000025523.13"; exon_number "8"; exon_id "ENSMUSE00001457001.2"; gene_type "protein_coding"; gene_name "Csf1r"; transcript_type "protein_coding"; transcript_name "Csf1r-201"; protein_id "ENSMUSP00000025523.7"; transcript_support_level "1"; mgi_id "MGI:1339758"; tag "basic"; ccdsid "CCDS29280.1"; havana_gene "OTTMUSG00000014918.1"; havana_transcript "OTTMUST00000035435.1";
chr18	HAVANA	CDS	61243293	61243577	.	+	.	gene_id "ENSMUSG00000024621.17"; transcript_id "ENSMUST00000025523.13"; exon_number "9"; exon_id "ENSMUSE00001458930.2"; gene_type "protein_coding"; gene_name "Csf1r"; transcript_type "protein_coding"; transcript_name "Csf1r-201"; protein_id "ENSMUSP00000025523.7"; transcript_support_level "1"; mgi_id "MGI:1339758"; tag "basic"; ccdsid "CCDS29280.1"; havana_gene "OTTMUSG00000014918.1"; havana_transcript "OTTMUST00000035435.1";
chr18	HAVANA	exon	61243293	61243577	.	+	.	gene_id "ENSMUSG00000024621.17"; transcript_id "ENSMUST00000025523.13"; exon_number "10"; exon_id "ENSMUSE00001458930.2"; gene_type "protein_coding"; gene_name "Csf1r"; transcript_type "protein_coding"; transcript_name "Csf1r-201"; protein_id "ENSMUSP00000025523.7"; transcript_support_level "1"; mgi_id "MGI:1339758"; tag "basic"; ccdsid "CCDS29280.1"; havana_gene "OTTMUSG00000014918.1"; havana_transcript "OTTMUST00000035435.1";
chr18	HAVANA	CDS	61245030	61245166	.	+	.	gene_id "ENSMUSG00000024621.17"; transcript_id "ENSMUST00000025523.13"; exon_number "11"; exon_id "ENSMUSE00001458627.2"; gene_type "protein_coding"; gene_name "Csf1r"; transcript_type "protein_coding"; transcript_name "Csf1r-201"; protein_id "ENSMUSP00000025523.7"; transcript_support_level "1"; mgi_id "MGI:1339758"; tag "basic"; ccdsid "CCDS29280.1"; havana_gene "OTTMUSG00000014918.1"; havana_transcript "OTTMUST00000035435.1";
chr18	HAVANA	exon	61245030	61245166	.	+	.	gene_id "ENSMUSG00000024621.17"; transcript_id "ENSMUST00000025523.13"; exon_number "12"; exon_id "ENSMUSE00001458627.2"; gene_type "protein_coding"; gene_name "Csf1r"; transcript_type "protein_coding"; transcript_name "Csf1r-201"; protein_id "ENSMUSP00000025523.7"; transcript_support_level "1"; mgi_id "MGI:1339758"; tag "basic"; ccdsid "CCDS29280.1"; havana_gene "OTTMUSG00000014918.1"; havana_transcript "OTTMUST00000035435.1";
chr18	HAVANA	CDS	61245774	61245933	.	+	.	gene_id "ENSMUSG00000024621.17"; transcript_id "ENSMUST00000025523.13"; exon_number "13"; exon_id "ENSMUSE00001458966.2"; gene_type "protein_coding"; gene_name "Csf1r"; transcript_type "protein_coding"; transcript_name "Csf1r-201"; protein_id "ENSMUSP00000025523.7"; transcript_support_level "1"; mgi_id "MGI:1339758"; tag "basic"; ccdsid "CCDS29280.1"; havana_gene "OTTMUSG00000014918.1"; havana_transcript "OTTMUST00000035435.1";
chr18	HAVANA	exon	61245774	61245933	.	+	.	gene_id "ENSMUSG00000024621.17"; transcript_id "ENSMUST00000025523.13"; exon_number "14"; exon_id "ENSMUSE00001458966.2"; gene_type "protein_coding"; gene_name "Csf1r"; transcript_type "protein_coding"; transcript_name "Csf1r-201"; protein_id "ENSMUSP00000025523.7"; transcript_support_level "1"; mgi_id "MGI:1339758"; tag "basic"; ccdsid "CCDS29280.1"; havana_gene "OTTMUSG00000014918.1"; havana_transcript "OTTMUST00000035435.1";
chr18	HAVANA	CDS	61247823	61248009	.	+	.	gene_id "ENSMUSG00000024621.17"; transcript_id "ENSMUST00000025523.13"; exon_number "15"; exon_id "ENSMUSE00001456503.2"; gene_type "protein_coding"; gene_name "Csf1r"; transcript_type "protein_coding"; transcript_name "Csf1r-201"; protein_id "ENSMUSP00000025523.7"; transcript_support_level "1"; mgi_id "MGI:1339758"; tag "basic"; ccdsid "CCDS29280.1"; havana_gene "OTTMUSG00000014918.1"; havana_transcript "OTTMUST00000035435.1";
chr18	HAVANA	exon	61247823	61248009	.	+	.	gene_id "ENSMUSG00000024621.17"; transcript_id "ENSMUST00000025523.13"; exon_number "16"; exon_id "ENSMUSE00001456503.2"; gene_type "protein_coding"; gene_name "Csf1r"; transcript_type "protein_coding"; transcript_name "Csf1r-201"; protein_id "ENSMUSP00000025523.7"; transcript_support_level "1"; mgi_id "MGI:1339758"; tag "basic"; ccdsid "CCDS29280.1"; havana_gene "OTTMUSG00000014918.1"; havana_transcript "OTTMUST00000035435.1";
chr18	HAVANA	CDS	61250113	61250228	.	+	.	gene_id "ENSMUSG00000024621.17"; transcript_id "ENSMUST00000025523.13"; exon_number "17"; exon_id "ENSMUSE00001454286.2"; gene_type "protein_coding"; gene_name "Csf1r"; transcript_type "protein_coding"; transcript_name "Csf1r-201"; protein_id "ENSMUSP00000025523.7"; transcript_support_level "1"; mgi_id "MGI:1339758"; tag "basic"; ccdsid "CCDS29280.1"; havana_gene "OTTMUSG00000014918.1"; havana_transcript "OTTMUST00000035435.1";
chr18	HAVANA	exon	61250113	61250228	.	+	.	gene_id "ENSMUSG00000024621.17"; transcript_id "ENSMUST00000025523.13"; exon_number "18"; exon_id "ENSMUSE00001454286.2"; gene_type "protein_coding"; gene_name "Csf1r"; transcript_type "protein_coding"; transcript_name "Csf1r-201"; protein_id "ENSMUSP00000025523.7"; transcript_support_level "1"; mgi_id "MGI:1339758"; tag "basic"; ccdsid "CCDS29280.1"; havana_gene "OTTMUSG00000014918.1"; havana_transcript "OTTMUST00000035435.1";
chr18	HAVANA	CDS	61250364	61250484	.	+	.	gene_id "ENSMUSG00000024621.17"; transcript_id "ENSMUST00000025523.13"; exon_number "19"; exon_id "ENSMUSE00001456796.2"; gene_type "protein_coding"; gene_name "Csf1r"; transcript_type "protein_coding"; transcript_name "Csf1r-201"; protein_id "ENSMUSP00000025523.7"; transcript_support_level "1"; mgi_id "MGI:1339758"; tag "basic"; ccdsid "CCDS29280.1"; havana_gene "OTTMUSG00000014918.1"; havana_transcript "OTTMUST00000035435.1";
chr18	HAVANA	exon	61250364	61250484	.	+	.	gene_id "ENSMUSG00000024621.17"; transcript_id "ENSMUST00000025523.13"; exon_number "20"; exon_id "ENSMUSE00001456796.2"; gene_type "protein_coding"; gene_name "Csf1r"; transcript_type "protein_coding"; transcript_name "Csf1r-201"; protein_id "ENSMUSP00000025523.7"; transcript_support_level "1"; mgi_id "MGI:1339758"; tag "basic"; ccdsid "CCDS29280.1"; havana_gene "OTTMUSG00000014918.1"; havana_transcript "OTTMUST00000035435.1";
chr18	HAVANA	CDS	61250604	61250794	.	+	.	gene_id "ENSMUSG00000024621.17"; transcript_id "ENSMUST00000025523.13"; exon_number "21"; exon_id "ENSMUSE00001458498.2"; gene_type "protein_coding"; gene_name "Csf1r"; transcript_type "protein_coding"; transcript_name "Csf1r-201"; protein_id "ENSMUSP00000025523.7"; transcript_support_level "1"; mgi_id "MGI:1339758"; tag "basic"; ccdsid "CCDS29280.1"; havana_gene "OTTMUSG00000014918.1"; havana_transcript "OTTMUST00000035435.1";
chr18	HAVANA	exon	61250604	61250794	.	+	.	gene_id "ENSMUSG00000024621.17"; transcript_id "ENSMUST00000025523.13"; exon_number "22"; exon_id "ENSMUSE00001458498.2"; gene_type "protein_coding"; gene_name "Csf1r"; transcript_type "protein_coding"; transcript_name "Csf1r-201"; protein_id "ENSMUSP00000025523.7"; transcript_support_level "1"; mgi_id "MGI:1339758"; tag "basic"; ccdsid "CCDS29280.1"; havana_gene "OTTMUSG00000014918.1"; havana_transcript "OTTMUST00000035435.1";
chr18	HAVANA	CDS	61252024	61252139	.	+	.	gene_id "ENSMUSG00000024621.17"; transcript_id "ENSMUST00000025523.13"; exon_number "23"; exon_id "ENSMUSE00001458683.2"; gene_type "protein_coding"; gene_name "Csf1r"; transcript_type "protein_coding"; transcript_name "Csf1r-201"; protein_id "ENSMUSP00000025523.7"; transcript_support_level "1"; mgi_id "MGI:1339758"; tag "basic"; ccdsid "CCDS29280.1"; havana_gene "OTTMUSG00000014918.1"; havana_transcript "OTTMUST00000035435.1";
chr18	HAVANA	exon	61252024	61252139	.	+	.	gene_id "ENSMUSG00000024621.17"; transcript_id "ENSMUST00000025523.13"; exon_number "24"; exon_id "ENSMUSE00001458683.2"; gene_type "protein_coding"; gene_name "Csf1r"; transcript_type "protein_coding"; transcript_name "Csf1r-201"; protein_id "ENSMUSP00000025523.7"; transcript_support_level "1"; mgi_id "MGI:1339758"; tag "basic"; ccdsid "CCDS29280.1"; havana_gene "OTTMUSG00000014918.1"; havana_transcript "OTTMUST00000035435.1";
chr18	HAVANA	CDS	61257271	61257397	.	+	.	gene_id "ENSMUSG00000024621.17"; transcript_id "ENSMUST00000025523.13"; exon_number "25"; exon_id "ENSMUSE00000293901.2"; gene_type "protein_coding"; gene_name "Csf1r"; transcript_type "protein_coding"; transcript_name "Csf1r-201"; protein_id "ENSMUSP00000025523.7"; transcript_support_level "1"; mgi_id "MGI:1339758"; tag "basic"; ccdsid "CCDS29280.1"; havana_gene "OTTMUSG00000014918.1"; havana_transcript "OTTMUST00000035435.1";
chr18	HAVANA	exon	61257271	61257397	.	+	.	gene_id "ENSMUSG00000024621.17"; transcript_id "ENSMUST00000025523.13"; exon_number "26"; exon_id "ENSMUSE00000293901.2"; gene_type "protein_coding"; gene_name "Csf1r"; transcript_type "protein_coding"; transcript_name "Csf1r-201"; protein_id "ENSMUSP00000025523.7"; transcript_support_level "1"; mgi_id "MGI:1339758"; tag "basic"; ccdsid "CCDS29280.1"; havana_gene "OTTMUSG00000014918.1"; havana_transcript "OTTMUST00000035435.1";
chr18	HAVANA	CDS	61257549	61257653	.	+	.	gene_id "ENSMUSG00000024621.17"; transcript_id "ENSMUST00000025523.13"; exon_number "27"; exon_id "ENSMUSE00000293861.2"; gene_type "protein_coding"; gene_name "Csf1r"; transcript_type "protein_coding"; transcript_name "Csf1r-201"; protein_id "ENSMUSP00000025523.7"; transcript_support_level "1"; mgi_id "MGI:1339758"; tag "basic"; ccdsid "CCDS29280.1"; havana_gene "OTTMUSG00000014918.1"; havana_transcript "OTTMUST00000035435.1";
chr18	HAVANA	exon	61257549	61257653	.	+	.	gene_id "ENSMUSG00000024621.17"; transcript_id "ENSMUST00000025523.13"; exon_number "28"; exon_id "ENSMUSE00000293861.2"; gene_type "protein_coding"; gene_name "Csf1r"; transcript_type "protein_coding"; transcript_name "Csf1r-201"; protein_id "ENSMUSP00000025523.7"; transcript_support_level "1"; mgi_id "MGI:1339758"; tag "basic"; ccdsid "CCDS29280.1"; havana_gene "OTTMUSG00000014918.1"; havana_transcript "OTTMUST00000035435.1";
chr18	HAVANA	CDS	61257885	61257995	.	+	.	gene_id "ENSMUSG00000024621.17"; transcript_id "ENSMUST00000025523.13"; exon_number "29"; exon_id "ENSMUSE00000293839.3"; gene_type "protein_coding"; gene_name "Csf1r"; transcript_type "protein_coding"; transcript_name "Csf1r-201"; protein_id "ENSMUSP00000025523.7"; transcript_support_level "1"; mgi_id "MGI:1339758"; tag "basic"; ccdsid "CCDS29280.1"; havana_gene "OTTMUSG00000014918.1"; havana_transcript "OTTMUST00000035435.1";
chr18	HAVANA	exon	61257885	61257995	.	+	.	gene_id "ENSMUSG00000024621.17"; transcript_id "ENSMUST00000025523.13"; exon_number "30"; exon_id "ENSMUSE00000293839.3"; gene_type "protein_coding"; gene_name "Csf1r"; transcript_type "protein_coding"; transcript_name "Csf1r-201"; protein_id "ENSMUSP00000025523.7"; transcript_support_level "1"; mgi_id "MGI:1339758"; tag "basic"; ccdsid "CCDS29280.1"; havana_gene "OTTMUSG00000014918.1"; havana_transcript "OTTMUST00000035435.1";
chr18	HAVANA	CDS	61258746	61258908	.	+	.	gene_id "ENSMUSG00000024621.17"; transcript_id "ENSMUST00000025523.13"; exon_number "31"; exon_id "ENSMUSE00000293814.3"; gene_type "protein_coding"; gene_name "Csf1r"; transcript_type "protein_coding"; transcript_name "Csf1r-201"; protein_id "ENSMUSP00000025523.7"; transcript_support_level "1"; mgi_id "MGI:1339758"; tag "basic"; ccdsid "CCDS29280.1"; havana_gene "OTTMUSG00000014918.1"; havana_transcript "OTTMUST00000035435.1";
chr18	HAVANA	exon	61258746	61258908	.	+	.	gene_id "ENSMUSG00000024621.17"; transcript_id "ENSMUST00000025523.13"; exon_number "32"; exon_id "ENSMUSE00000293814.3"; gene_type "protein_coding"; gene_name "Csf1r"; transcript_type "protein_coding"; transcript_name "Csf1r-201"; protein_id "ENSMUSP00000025523.7"; transcript_support_level "1"; mgi_id "MGI:1339758"; tag "basic"; ccdsid "CCDS29280.1"; havana_gene "OTTMUSG00000014918.1"; havana_transcript "OTTMUST00000035435.1";
chr18	HAVANA	CDS	61260937	61261025	.	+	.	gene_id "ENSMUSG00000024621.17"; transcript_id "ENSMUST00000025523.13"; exon_number "33"; exon_id "ENSMUSE00000425322.2"; gene_type "protein_coding"; gene_name "Csf1r"; transcript_type "protein_coding"; transcript_name "Csf1r-201"; protein_id "ENSMUSP00000025523.7"; transcript_support_level "1"; mgi_id "MGI:1339758"; tag "basic"; ccdsid "CCDS29280.1"; havana_gene "OTTMUSG00000014918.1"; havana_transcript "OTTMUST00000035435.1";
chr18	HAVANA	exon	61260937	61261025	.	+	.	gene_id "ENSMUSG00000024621.17"; transcript_id "ENSMUST00000025523.13"; exon_number "34"; exon_id "ENSMUSE00000425322.2"; gene_type "protein_coding"; gene_name "Csf1r"; transcript_type "protein_coding"; transcript_name "Csf1r-201"; protein_id "ENSMUSP00000025523.7"; transcript_support_level "1"; mgi_id "MGI:1339758"; tag "basic"; ccdsid "CCDS29280.1"; havana_gene "OTTMUSG00000014918.1"; havana_transcript "OTTMUST00000035435.1";
chr18	HAVANA	CDS	61261141	61261238	.	+	.	gene_id "ENSMUSG00000024621.17"; transcript_id "ENSMUST00000025523.13"; exon_number "35"; exon_id "ENSMUSE00000425316.2"; gene_type "protein_coding"; gene_name "Csf1r"; transcript_type "protein_coding"; transcript_name "Csf1r-201"; protein_id "ENSMUSP00000025523.7"; transcript_support_level "1"; mgi_id "MGI:1339758"; tag "basic"; ccdsid "CCDS29280.1"; havana_gene "OTTMUSG00000014918.1"; havana_transcript "OTTMUST00000035435.1";
chr18	HAVANA	exon	61261141	61261238	.	+	.	gene_id "ENSMUSG00000024621.17"; transcript_id "ENSMUST00000025523.13"; exon_number "36"; exon_id "ENSMUSE00000425316.2"; gene_type "protein_coding"; gene_name "Csf1r"; transcript_type "protein_coding"; transcript_name "Csf1r-201"; protein_id "ENSMUSP00000025523.7"; transcript_support_level "1"; mgi_id "MGI:1339758"; tag "basic"; ccdsid "CCDS29280.1"; havana_gene "OTTMUSG00000014918.1"; havana_transcript "OTTMUST00000035435.1";
chr18	HAVANA	CDS	61262059	61262181	.	+	.	gene_id "ENSMUSG00000024621.17"; transcript_id "ENSMUST00000025523.13"; exon_number "37"; exon_id "ENSMUSE00000380347.3"; gene_type "protein_coding"; gene_name "Csf1r"; transcript_type "protein_coding"; transcript_name "Csf1r-201"; protein_id "ENSMUSP00000025523.7"; transcript_support_level "1"; mgi_id "MGI:1339758"; tag "basic"; ccdsid "CCDS29280.1"; havana_gene "OTTMUSG00000014918.1"; havana_transcript "OTTMUST00000035435.1";
chr18	HAVANA	exon	61262059	61262181	.	+	.	gene_id "ENSMUSG00000024621.17"; transcript_id "ENSMUST00000025523.13"; exon_number "38"; exon_id "ENSMUSE00000380347.3"; gene_type "protein_coding"; gene_name "Csf1r"; transcript_type "protein_coding"; transcript_name "Csf1r-201"; protein_id "ENSMUSP00000025523.7"; transcript_support_level "1"; mgi_id "MGI:1339758"; tag "basic"; ccdsid "CCDS29280.1"; havana_gene "OTTMUSG00000014918.1"; havana_transcript "OTTMUST00000035435.1";
chr18	HAVANA	CDS	61262342	61262453	.	+	.	gene_id "ENSMUSG00000024621.17"; transcript_id "ENSMUST00000025523.13"; exon_number "39"; exon_id "ENSMUSE00000187213.3"; gene_type "protein_coding"; gene_name "Csf1r"; transcript_type "protein_coding"; transcript_name "Csf1r-201"; protein_id "ENSMUSP00000025523.7"; transcript_support_level "1"; mgi_id "MGI:1339758"; tag "basic"; ccdsid "CCDS29280.1"; havana_gene "OTTMUSG00000014918.1"; havana_transcript "OTTMUST00000035435.1";
chr18	HAVANA	exon	61262342	61262453	.	+	.	gene_id "ENSMUSG00000024621.17"; transcript_id "ENSMUST00000025523.13"; exon_number "40"; exon_id "ENSMUSE00000187213.3"; gene_type "protein_coding"; gene_name "Csf1r"; transcript_type "protein_coding"; transcript_name "Csf1r-201"; protein_id "ENSMUSP00000025523.7"; transcript_support_level "1"; mgi_id "MGI:1339758"; tag "basic"; ccdsid "CCDS29280.1"; havana_gene "OTTMUSG00000014918.1"; havana_transcript "OTTMUST00000035435.1";
chr18	HAVANA	CDS	61262775	61262874	.	+	.	gene_id "ENSMUSG00000024621.17"; transcript_id "ENSMUST00000025523.13"; exon_number "41"; exon_id "ENSMUSE00000403706.3"; gene_type "protein_coding"; gene_name "Csf1r"; transcript_type "protein_coding"; transcript_name "Csf1r-201"; protein_id "ENSMUSP00000025523.7"; transcript_support_level "1"; mgi_id "MGI:1339758"; tag "basic"; ccdsid "CCDS29280.1"; havana_gene "OTTMUSG00000014918.1"; havana_transcript "OTTMUST00000035435.1";
chr18	HAVANA	exon	61262775	61262874	.	+	.	gene_id "ENSMUSG00000024621.17"; transcript_id "ENSMUST00000025523.13"; exon_number "42"; exon_id "ENSMUSE00000403706.3"; gene_type "protein_coding"; gene_name "Csf1r"; transcript_type "protein_coding"; transcript_name "Csf1r-201"; protein_id "ENSMUSP00000025523.7"; transcript_support_level "1"; mgi_id "MGI:1339758"; tag "basic"; ccdsid "CCDS29280.1"; havana_gene "OTTMUSG00000014918.1"; havana_transcript "OTTMUST00000035435.1";
chr18	HAVANA	CDS	61263176	61263284	.	+	.	gene_id "ENSMUSG00000024621.17"; transcript_id "ENSMUST00000025523.13"; exon_number "43"; exon_id "ENSMUSE00000143889.2"; gene_type "protein_coding"; gene_name "Csf1r"; transcript_type "protein_coding"; transcript_name "Csf1r-201"; protein_id "ENSMUSP00000025523.7"; transcript_support_level "1"; mgi_id "MGI:1339758"; tag "basic"; ccdsid "CCDS29280.1"; havana_gene "OTTMUSG00000014918.1"; havana_transcript "OTTMUST00000035435.1";
chr18	HAVANA	exon	61263176	61263284	.	+	.	gene_id "ENSMUSG00000024621.17"; transcript_id "ENSMUST00000025523.13"; exon_number "44"; exon_id "ENSMUSE00000143889.2"; gene_type "protein_coding"; gene_name "Csf1r"; transcript_type "protein_coding"; transcript_name "Csf1r-201"; protein_id "ENSMUSP00000025523.7"; transcript_support_level "1"; mgi_id "MGI:1339758"; tag "basic"; ccdsid "CCDS29280.1"; havana_gene "OTTMUSG00000014918.1"; havana_transcript "OTTMUST00000035435.1";
chr18	HAVANA	CDS	61263376	61263549	.	+	.	gene_id "ENSMUSG00000024621.17"; transcript_id "ENSMUST00000025523.13"; exon_number "45"; exon_id "2155";
chr18	HAVANA	exon	61263376	61264206	.	+	.	gene_id "ENSMUSG00000024621.17"; transcript_id "ENSMUST00000025523.13"; exon_number "46"; exon_id "ENSMUSE00000405094.7"; gene_type "protein_coding"; gene_name "Csf1r"; transcript_type "protein_coding"; transcript_name "Csf1r-201"; protein_id "ENSMUSP00000025523.7"; transcript_support_level "1"; mgi_id "MGI:1339758"; tag "basic"; ccdsid "CCDS29280.1"; havana_gene "OTTMUSG00000014918.1"; havana_transcript "OTTMUST00000035435.1";
chr18	HAVANA	stop_codon	61263550	61263552	.	+	.	gene_id "ENSMUSG00000024621.17"; transcript_id "ENSMUST00000025523.13"; exon_number "47"; exon_id "2156";
chr18	HAVANA	UTR	61263550	61264206	.	+	.	gene_id "ENSMUSG00000024621.17"; transcript_id "ENSMUST00000025523.13"; exon_number "48"; exon_id "2157";
chr18	HAVANA	gene	61264349	61310139	.	-	.	gene_id "ENSMUSG00000024622.9"; transcripts "4"; gene_type "protein_coding"; gene_name "Hmgxb3"; mgi_id "MGI:2441817"; tag "ncRNA_host"; havana_gene "OTTMUSG00000073582.1";
chr18	IsoQuant	transcript	61289402	61310122	.	-	.	gene_id "ENSMUSG00000024622.9"; transcript_id "transcript4524.chr18.nic"; exons "7";
chr18	IsoQuant	exon	61309650	61310122	.	-	.	gene_id "ENSMUSG00000024622.9"; transcript_id "transcript4524.chr18.nic"; exon_number "1"; exon_id "ENSMUSE00000470540.3";
chr18	IsoQuant	exon	61305223	61305358	.	-	.	gene_id "ENSMUSG00000024622.9"; transcript_id "transcript4524.chr18.nic"; exon_number "2"; exon_id "ENSMUSE00001457411.2";
chr18	IsoQuant	exon	61304280	61304454	.	-	.	gene_id "ENSMUSG00000024622.9"; transcript_id "transcript4524.chr18.nic"; exon_number "3"; exon_id "ENSMUSE00001456666.2";
chr18	IsoQuant	exon	61300268	61300765	.	-	.	gene_id "ENSMUSG00000024622.9"; transcript_id "transcript4524.chr18.nic"; exon_number "4"; exon_id "ENSMUSE00001457535.2";
chr18	IsoQuant	exon	61298557	61298655	.	-	.	gene_id "ENSMUSG00000024622.9"; transcript_id "transcript4524.chr18.nic"; exon_number "5"; exon_id "ENSMUSE00001461191.2";
chr18	IsoQuant	exon	61295969	61296100	.	-	.	gene_id "ENSMUSG00000024622.9"; transcript_id "transcript4524.chr18.nic"; exon_number "6"; exon_id "ENSMUSE00001456688.2";
chr18	IsoQuant	exon	61289402	61290833	.	-	.	gene_id "ENSMUSG00000024622.9"; transcript_id "transcript4524.chr18.nic"; exon_number "7"; exon_id "2158";
chr18	IsoQuant	transcript	61299466	61310139	.	-	.	gene_id "ENSMUSG00000024622.9"; transcript_id "transcript4525.chr18.nic"; exons "4";
chr18	IsoQuant	exon	61309650	61310139	.	-	.	gene_id "ENSMUSG00000024622.9"; transcript_id "transcript4525.chr18.nic"; exon_number "1"; exon_id "2159";
chr18	IsoQuant	exon	61305223	61305358	.	-	.	gene_id "ENSMUSG00000024622.9"; transcript_id "transcript4525.chr18.nic"; exon_number "2"; exon_id "ENSMUSE00001457411.2";
chr18	IsoQuant	exon	61304280	61304454	.	-	.	gene_id "ENSMUSG00000024622.9"; transcript_id "transcript4525.chr18.nic"; exon_number "3"; exon_id "ENSMUSE00001456666.2";
chr18	IsoQuant	exon	61299466	61300765	.	-	.	gene_id "ENSMUSG00000024622.9"; transcript_id "transcript4525.chr18.nic"; exon_number "4"; exon_id "2160";
chr18	HAVANA	transcript	61264364	61310069	.	-	.	gene_id "ENSMUSG00000024622.9"; transcript_id "ENSMUST00000235480.2"; exons "20"; gene_type "protein_coding"; gene_name "Hmgxb3"; transcript_type "protein_coding"; transcript_name "Hmgxb3-203"; protein_id "ENSMUSP00000158376.2"; mgi_id "MGI:2441817"; tag "basic"; havana_gene "OTTMUSG00000073582.1"; havana_transcript "OTTMUST00000178602.1";
chr18	HAVANA	exon	61309650	61310069	.	-	.	gene_id "ENSMUSG00000024622.9"; transcript_id "ENSMUST00000235480.2"; exon_number "1"; exon_id "ENSMUSE00001456992.2"; gene_type "protein_coding"; gene_name "Hmgxb3"; transcript_type "protein_coding"; transcript_name "Hmgxb3-203"; protein_id "ENSMUSP00000158376.2"; mgi_id "MGI:2441817"; tag "basic"; havana_gene "OTTMUSG00000073582.1"; havana_transcript "OTTMUST00000178602.1";
chr18	HAVANA	UTR	61309650	61310069	.	-	.	gene_id "ENSMUSG00000024622.9"; transcript_id "ENSMUST00000235480.2"; exon_number "2"; exon_id "ENSMUSE00001456992.2"; gene_type "protein_coding"; gene_name "Hmgxb3"; transcript_type "protein_coding"; transcript_name "Hmgxb3-203"; protein_id "ENSMUSP00000158376.2"; mgi_id "MGI:2441817"; tag "basic"; havana_gene "OTTMUSG00000073582.1"; havana_transcript "OTTMUST00000178602.1";
chr18	HAVANA	UTR	61305357	61305358	.	-	.	gene_id "ENSMUSG00000024622.9"; transcript_id "ENSMUST00000235480.2"; exon_number "3"; exon_id "2161";
chr18	HAVANA	start_codon	61305354	61305356	.	-	.	gene_id "ENSMUSG00000024622.9"; transcript_id "ENSMUST00000235480.2"; exon_number "4"; exon_id "2162";
chr18	HAVANA	exon	61305223	61305358	.	-	.	gene_id "ENSMUSG00000024622.9"; transcript_id "ENSMUST00000235480.2"; exon_number "5"; exon_id "ENSMUSE00001457411.2"; gene_type "protein_coding"; gene_name "Hmgxb3"; transcript_type "protein_coding"; transcript_name "Hmgxb3-203"; protein_id "ENSMUSP00000158376.2"; mgi_id "MGI:2441817"; tag "basic"; havana_gene "OTTMUSG00000073582.1"; havana_transcript "OTTMUST00000178602.1";
chr18	HAVANA	CDS	61305223	61305356	.	-	.	gene_id "ENSMUSG00000024622.9"; transcript_id "ENSMUST00000235480.2"; exon_number "6"; exon_id "2163";
chr18	HAVANA	exon	61304280	61304454	.	-	.	gene_id "ENSMUSG00000024622.9"; transcript_id "ENSMUST00000235480.2"; exon_number "7"; exon_id "ENSMUSE00001456666.2"; gene_type "protein_coding"; gene_name "Hmgxb3"; transcript_type "protein_coding"; transcript_name "Hmgxb3-203"; protein_id "ENSMUSP00000158376.2"; mgi_id "MGI:2441817"; tag "basic"; havana_gene "OTTMUSG00000073582.1"; havana_transcript "OTTMUST00000178602.1";
chr18	HAVANA	CDS	61304280	61304454	.	-	.	gene_id "ENSMUSG00000024622.9"; transcript_id "ENSMUST00000235480.2"; exon_number "8"; exon_id "ENSMUSE00001456666.2"; gene_type "protein_coding"; gene_name "Hmgxb3"; transcript_type "protein_coding"; transcript_name "Hmgxb3-203"; protein_id "ENSMUSP00000158376.2"; mgi_id "MGI:2441817"; tag "basic"; havana_gene "OTTMUSG00000073582.1"; havana_transcript "OTTMUST00000178602.1";
chr18	HAVANA	exon	61300268	61300765	.	-	.	gene_id "ENSMUSG00000024622.9"; transcript_id "ENSMUST00000235480.2"; exon_number "9"; exon_id "ENSMUSE00001457535.2"; gene_type "protein_coding"; gene_name "Hmgxb3"; transcript_type "protein_coding"; transcript_name "Hmgxb3-203"; protein_id "ENSMUSP00000158376.2"; mgi_id "MGI:2441817"; tag "basic"; havana_gene "OTTMUSG00000073582.1"; havana_transcript "OTTMUST00000178602.1";
chr18	HAVANA	CDS	61300268	61300765	.	-	.	gene_id "ENSMUSG00000024622.9"; transcript_id "ENSMUST00000235480.2"; exon_number "10"; exon_id "ENSMUSE00001457535.2"; gene_type "protein_coding"; gene_name "Hmgxb3"; transcript_type "protein_coding"; transcript_name "Hmgxb3-203"; protein_id "ENSMUSP00000158376.2"; mgi_id "MGI:2441817"; tag "basic"; havana_gene "OTTMUSG00000073582.1"; havana_transcript "OTTMUST00000178602.1";
chr18	HAVANA	exon	61298557	61298655	.	-	.	gene_id "ENSMUSG00000024622.9"; transcript_id "ENSMUST00000235480.2"; exon_number "11"; exon_id "ENSMUSE00001461191.2"; gene_type "protein_coding"; gene_name "Hmgxb3"; transcript_type "protein_coding"; transcript_name "Hmgxb3-203"; protein_id "ENSMUSP00000158376.2"; mgi_id "MGI:2441817"; tag "basic"; havana_gene "OTTMUSG00000073582.1"; havana_transcript "OTTMUST00000178602.1";
chr18	HAVANA	CDS	61298557	61298655	.	-	.	gene_id "ENSMUSG00000024622.9"; transcript_id "ENSMUST00000235480.2"; exon_number "12"; exon_id "ENSMUSE00001461191.2"; gene_type "protein_coding"; gene_name "Hmgxb3"; transcript_type "protein_coding"; transcript_name "Hmgxb3-203"; protein_id "ENSMUSP00000158376.2"; mgi_id "MGI:2441817"; tag "basic"; havana_gene "OTTMUSG00000073582.1"; havana_transcript "OTTMUST00000178602.1";
chr18	HAVANA	exon	61295969	61296100	.	-	.	gene_id "ENSMUSG00000024622.9"; transcript_id "ENSMUST00000235480.2"; exon_number "13"; exon_id "ENSMUSE00001456688.2"; gene_type "protein_coding"; gene_name "Hmgxb3"; transcript_type "protein_coding"; transcript_name "Hmgxb3-203"; protein_id "ENSMUSP00000158376.2"; mgi_id "MGI:2441817"; tag "basic"; havana_gene "OTTMUSG00000073582.1"; havana_transcript "OTTMUST00000178602.1";
chr18	HAVANA	CDS	61295969	61296100	.	-	.	gene_id "ENSMUSG00000024622.9"; transcript_id "ENSMUST00000235480.2"; exon_number "14"; exon_id "ENSMUSE00001456688.2"; gene_type "protein_coding"; gene_name "Hmgxb3"; transcript_type "protein_coding"; transcript_name "Hmgxb3-203"; protein_id "ENSMUSP00000158376.2"; mgi_id "MGI:2441817"; tag "basic"; havana_gene "OTTMUSG00000073582.1"; havana_transcript "OTTMUST00000178602.1";
chr18	HAVANA	exon	61290415	61290833	.	-	.	gene_id "ENSMUSG00000024622.9"; transcript_id "ENSMUST00000235480.2"; exon_number "15"; exon_id "ENSMUSE00001459762.2"; gene_type "protein_coding"; gene_name "Hmgxb3"; transcript_type "protein_coding"; transcript_name "Hmgxb3-203"; protein_id "ENSMUSP00000158376.2"; mgi_id "MGI:2441817"; tag "basic"; havana_gene "OTTMUSG00000073582.1"; havana_transcript "OTTMUST00000178602.1";
chr18	HAVANA	CDS	61290415	61290833	.	-	.	gene_id "ENSMUSG00000024622.9"; transcript_id "ENSMUST00000235480.2"; exon_number "16"; exon_id "ENSMUSE00001459762.2"; gene_type "protein_coding"; gene_name "Hmgxb3"; transcript_type "protein_coding"; transcript_name "Hmgxb3-203"; protein_id "ENSMUSP00000158376.2"; mgi_id "MGI:2441817"; tag "basic"; havana_gene "OTTMUSG00000073582.1"; havana_transcript "OTTMUST00000178602.1";
chr18	HAVANA	exon	61288332	61288504	.	-	.	gene_id "ENSMUSG00000024622.9"; transcript_id "ENSMUST00000235480.2"; exon_number "17"; exon_id "ENSMUSE00001462409.2"; gene_type "protein_coding"; gene_name "Hmgxb3"; transcript_type "protein_coding"; transcript_name "Hmgxb3-203"; protein_id "ENSMUSP00000158376.2"; mgi_id "MGI:2441817"; tag "basic"; havana_gene "OTTMUSG00000073582.1"; havana_transcript "OTTMUST00000178602.1";
chr18	HAVANA	CDS	61288332	61288504	.	-	.	gene_id "ENSMUSG00000024622.9"; transcript_id "ENSMUST00000235480.2"; exon_number "18"; exon_id "ENSMUSE00001462409.2"; gene_type "protein_coding"; gene_name "Hmgxb3"; transcript_type "protein_coding"; transcript_name "Hmgxb3-203"; protein_id "ENSMUSP00000158376.2"; mgi_id "MGI:2441817"; tag "basic"; havana_gene "OTTMUSG00000073582.1"; havana_transcript "OTTMUST00000178602.1";
chr18	HAVANA	exon	61288100	61288197	.	-	.	gene_id "ENSMUSG00000024622.9"; transcript_id "ENSMUST00000235480.2"; exon_number "19"; exon_id "ENSMUSE00001462239.2"; gene_type "protein_coding"; gene_name "Hmgxb3"; transcript_type "protein_coding"; transcript_name "Hmgxb3-203"; protein_id "ENSMUSP00000158376.2"; mgi_id "MGI:2441817"; tag "basic"; havana_gene "OTTMUSG00000073582.1"; havana_transcript "OTTMUST00000178602.1";
chr18	HAVANA	CDS	61288100	61288197	.	-	.	gene_id "ENSMUSG00000024622.9"; transcript_id "ENSMUST00000235480.2"; exon_number "20"; exon_id "ENSMUSE00001462239.2"; gene_type "protein_coding"; gene_name "Hmgxb3"; transcript_type "protein_coding"; transcript_name "Hmgxb3-203"; protein_id "ENSMUSP00000158376.2"; mgi_id "MGI:2441817"; tag "basic"; havana_gene "OTTMUSG00000073582.1"; havana_transcript "OTTMUST00000178602.1";
chr18	HAVANA	exon	61285257	61285355	.	-	.	gene_id "ENSMUSG00000024622.9"; transcript_id "ENSMUST00000235480.2"; exon_number "21"; exon_id "ENSMUSE00001462046.2"; gene_type "protein_coding"; gene_name "Hmgxb3"; transcript_type "protein_coding"; transcript_name "Hmgxb3-203"; protein_id "ENSMUSP00000158376.2"; mgi_id "MGI:2441817"; tag "basic"; havana_gene "OTTMUSG00000073582.1"; havana_transcript "OTTMUST00000178602.1";
chr18	HAVANA	CDS	61285257	61285355	.	-	.	gene_id "ENSMUSG00000024622.9"; transcript_id "ENSMUST00000235480.2"; exon_number "22"; exon_id "ENSMUSE00001462046.2"; gene_type "protein_coding"; gene_name "Hmgxb3"; transcript_type "protein_coding"; transcript_name "Hmgxb3-203"; protein_id "ENSMUSP00000158376.2"; mgi_id "MGI:2441817"; tag "basic"; havana_gene "OTTMUSG00000073582.1"; havana_transcript "OTTMUST00000178602.1";
chr18	HAVANA	exon	61283441	61283590	.	-	.	gene_id "ENSMUSG00000024622.9"; transcript_id "ENSMUST00000235480.2"; exon_number "23"; exon_id "ENSMUSE00001463269.2"; gene_type "protein_coding"; gene_name "Hmgxb3"; transcript_type "protein_coding"; transcript_name "Hmgxb3-203"; protein_id "ENSMUSP00000158376.2"; mgi_id "MGI:2441817"; tag "basic"; havana_gene "OTTMUSG00000073582.1"; havana_transcript "OTTMUST00000178602.1";
chr18	HAVANA	CDS	61283441	61283590	.	-	.	gene_id "ENSMUSG00000024622.9"; transcript_id "ENSMUST00000235480.2"; exon_number "24"; exon_id "ENSMUSE00001463269.2"; gene_type "protein_coding"; gene_name "Hmgxb3"; transcript_type "protein_coding"; transcript_name "Hmgxb3-203"; protein_id "ENSMUSP00000158376.2"; mgi_id "MGI:2441817"; tag "basic"; havana_gene "OTTMUSG00000073582.1"; havana_transcript "OTTMUST00000178602.1";
chr18	HAVANA	exon	61280319	61280620	.	-	.	gene_id "ENSMUSG00000024622.9"; transcript_id "ENSMUST00000235480.2"; exon_number "25"; exon_id "ENSMUSE00001463245.2"; gene_type "protein_coding"; gene_name "Hmgxb3"; transcript_type "protein_coding"; transcript_name "Hmgxb3-203"; protein_id "ENSMUSP00000158376.2"; mgi_id "MGI:2441817"; tag "basic"; havana_gene "OTTMUSG00000073582.1"; havana_transcript "OTTMUST00000178602.1";
chr18	HAVANA	CDS	61280319	61280620	.	-	.	gene_id "ENSMUSG00000024622.9"; transcript_id "ENSMUST00000235480.2"; exon_number "26"; exon_id "ENSMUSE00001463245.2"; gene_type "protein_coding"; gene_name "Hmgxb3"; transcript_type "protein_coding"; transcript_name "Hmgxb3-203"; protein_id "ENSMUSP00000158376.2"; mgi_id "MGI:2441817"; tag "basic"; havana_gene "OTTMUSG00000073582.1"; havana_transcript "OTTMUST00000178602.1";
chr18	HAVANA	exon	61279501	61279628	.	-	.	gene_id "ENSMUSG00000024622.9"; transcript_id "ENSMUST00000235480.2"; exon_number "27"; exon_id "ENSMUSE00001461229.2"; gene_type "protein_coding"; gene_name "Hmgxb3"; transcript_type "protein_coding"; transcript_name "Hmgxb3-203"; protein_id "ENSMUSP00000158376.2"; mgi_id "MGI:2441817"; tag "basic"; havana_gene "OTTMUSG00000073582.1"; havana_transcript "OTTMUST00000178602.1";
chr18	HAVANA	CDS	61279501	61279628	.	-	.	gene_id "ENSMUSG00000024622.9"; transcript_id "ENSMUST00000235480.2"; exon_number "28"; exon_id "ENSMUSE00001461229.2"; gene_type "protein_coding"; gene_name "Hmgxb3"; transcript_type "protein_coding"; transcript_name "Hmgxb3-203"; protein_id "ENSMUSP00000158376.2"; mgi_id "MGI:2441817"; tag "basic"; havana_gene "OTTMUSG00000073582.1"; havana_transcript "OTTMUST00000178602.1";
chr18	HAVANA	exon	61274731	61274862	.	-	.	gene_id "ENSMUSG00000024622.9"; transcript_id "ENSMUST00000235480.2"; exon_number "29"; exon_id "ENSMUSE00001457943.2"; gene_type "protein_coding"; gene_name "Hmgxb3"; transcript_type "protein_coding"; transcript_name "Hmgxb3-203"; protein_id "ENSMUSP00000158376.2"; mgi_id "MGI:2441817"; tag "basic"; havana_gene "OTTMUSG00000073582.1"; havana_transcript "OTTMUST00000178602.1";
chr18	HAVANA	CDS	61274731	61274862	.	-	.	gene_id "ENSMUSG00000024622.9"; transcript_id "ENSMUST00000235480.2"; exon_number "30"; exon_id "ENSMUSE00001457943.2"; gene_type "protein_coding"; gene_name "Hmgxb3"; transcript_type "protein_coding"; transcript_name "Hmgxb3-203"; protein_id "ENSMUSP00000158376.2"; mgi_id "MGI:2441817"; tag "basic"; havana_gene "OTTMUSG00000073582.1"; havana_transcript "OTTMUST00000178602.1";
chr18	HAVANA	exon	61273863	61274047	.	-	.	gene_id "ENSMUSG00000024622.9"; transcript_id "ENSMUST00000235480.2"; exon_number "31"; exon_id "ENSMUSE00001462200.2"; gene_type "protein_coding"; gene_name "Hmgxb3"; transcript_type "protein_coding"; transcript_name "Hmgxb3-203"; protein_id "ENSMUSP00000158376.2"; mgi_id "MGI:2441817"; tag "basic"; havana_gene "OTTMUSG00000073582.1"; havana_transcript "OTTMUST00000178602.1";
chr18	HAVANA	CDS	61273863	61274047	.	-	.	gene_id "ENSMUSG00000024622.9"; transcript_id "ENSMUST00000235480.2"; exon_number "32"; exon_id "ENSMUSE00001462200.2"; gene_type "protein_coding"; gene_name "Hmgxb3"; transcript_type "protein_coding"; transcript_name "Hmgxb3-203"; protein_id "ENSMUSP00000158376.2"; mgi_id "MGI:2441817"; tag "basic"; havana_gene "OTTMUSG00000073582.1"; havana_transcript "OTTMUST00000178602.1";
chr18	HAVANA	exon	61270475	61270694	.	-	.	gene_id "ENSMUSG00000024622.9"; transcript_id "ENSMUST00000235480.2"; exon_number "33"; exon_id "ENSMUSE00000143904.4"; gene_type "protein_coding"; gene_name "Hmgxb3"; transcript_type "protein_coding"; transcript_name "Hmgxb3-203"; protein_id "ENSMUSP00000158376.2"; mgi_id "MGI:2441817"; tag "basic"; havana_gene "OTTMUSG00000073582.1"; havana_transcript "OTTMUST00000178602.1";
chr18	HAVANA	CDS	61270475	61270694	.	-	.	gene_id "ENSMUSG00000024622.9"; transcript_id "ENSMUST00000235480.2"; exon_number "34"; exon_id "ENSMUSE00000143904.4"; gene_type "protein_coding"; gene_name "Hmgxb3"; transcript_type "protein_coding"; transcript_name "Hmgxb3-203"; protein_id "ENSMUSP00000158376.2"; mgi_id "MGI:2441817"; tag "basic"; havana_gene "OTTMUSG00000073582.1"; havana_transcript "OTTMUST00000178602.1";
chr18	HAVANA	exon	61269299	61269432	.	-	.	gene_id "ENSMUSG00000024622.9"; transcript_id "ENSMUST00000235480.2"; exon_number "35"; exon_id "ENSMUSE00000293188.2"; gene_type "protein_coding"; gene_name "Hmgxb3"; transcript_type "protein_coding"; transcript_name "Hmgxb3-203"; protein_id "ENSMUSP00000158376.2"; mgi_id "MGI:2441817"; tag "basic"; havana_gene "OTTMUSG00000073582.1"; havana_transcript "OTTMUST00000178602.1";
chr18	HAVANA	CDS	61269299	61269432	.	-	.	gene_id "ENSMUSG00000024622.9"; transcript_id "ENSMUST00000235480.2"; exon_number "36"; exon_id "ENSMUSE00000293188.2"; gene_type "protein_coding"; gene_name "Hmgxb3"; transcript_type "protein_coding"; transcript_name "Hmgxb3-203"; protein_id "ENSMUSP00000158376.2"; mgi_id "MGI:2441817"; tag "basic"; havana_gene "OTTMUSG00000073582.1"; havana_transcript "OTTMUST00000178602.1";
chr18	HAVANA	exon	61268543	61268659	.	-	.	gene_id "ENSMUSG00000024622.9"; transcript_id "ENSMUST00000235480.2"; exon_number "37"; exon_id "ENSMUSE00000293161.2"; gene_type "protein_coding"; gene_name "Hmgxb3"; transcript_type "protein_coding"; transcript_name "Hmgxb3-203"; protein_id "ENSMUSP00000158376.2"; mgi_id "MGI:2441817"; tag "basic"; havana_gene "OTTMUSG00000073582.1"; havana_transcript "OTTMUST00000178602.1";
chr18	HAVANA	CDS	61268543	61268659	.	-	.	gene_id "ENSMUSG00000024622.9"; transcript_id "ENSMUST00000235480.2"; exon_number "38"; exon_id "ENSMUSE00000293161.2"; gene_type "protein_coding"; gene_name "Hmgxb3"; transcript_type "protein_coding"; transcript_name "Hmgxb3-203"; protein_id "ENSMUSP00000158376.2"; mgi_id "MGI:2441817"; tag "basic"; havana_gene "OTTMUSG00000073582.1"; havana_transcript "OTTMUST00000178602.1";
chr18	HAVANA	exon	61266924	61267133	.	-	.	gene_id "ENSMUSG00000024622.9"; transcript_id "ENSMUST00000235480.2"; exon_number "39"; exon_id "ENSMUSE00000143897.2"; gene_type "protein_coding"; gene_name "Hmgxb3"; transcript_type "protein_coding"; transcript_name "Hmgxb3-203"; protein_id "ENSMUSP00000158376.2"; mgi_id "MGI:2441817"; tag "basic"; havana_gene "OTTMUSG00000073582.1"; havana_transcript "OTTMUST00000178602.1";
chr18	HAVANA	CDS	61266924	61267133	.	-	.	gene_id "ENSMUSG00000024622.9"; transcript_id "ENSMUST00000235480.2"; exon_number "40"; exon_id "ENSMUSE00000143897.2"; gene_type "protein_coding"; gene_name "Hmgxb3"; transcript_type "protein_coding"; transcript_name "Hmgxb3-203"; protein_id "ENSMUSP00000158376.2"; mgi_id "MGI:2441817"; tag "basic"; havana_gene "OTTMUSG00000073582.1"; havana_transcript "OTTMUST00000178602.1";
chr18	HAVANA	CDS	61265215	61265667	.	-	.	gene_id "ENSMUSG00000024622.9"; transcript_id "ENSMUST00000235480.2"; exon_number "41"; exon_id "2164";
chr18	HAVANA	stop_codon	61265212	61265214	.	-	.	gene_id "ENSMUSG00000024622.9"; transcript_id "ENSMUST00000235480.2"; exon_number "42"; exon_id "2165";
chr18	HAVANA	exon	61264364	61265667	.	-	.	gene_id "ENSMUSG00000024622.9"; transcript_id "ENSMUST00000235480.2"; exon_number "43"; exon_id "ENSMUSE00001454952.2"; gene_type "protein_coding"; gene_name "Hmgxb3"; transcript_type "protein_coding"; transcript_name "Hmgxb3-203"; protein_id "ENSMUSP00000158376.2"; mgi_id "MGI:2441817"; tag "basic"; havana_gene "OTTMUSG00000073582.1"; havana_transcript "OTTMUST00000178602.1";
chr18	HAVANA	UTR	61264364	61265214	.	-	.	gene_id "ENSMUSG00000024622.9"; transcript_id "ENSMUST00000235480.2"; exon_number "44"; exon_id "2166";
chr18	HAVANA	transcript	61264349	61310122	.	-	.	gene_id "ENSMUSG00000024622.9"; transcript_id "ENSMUST00000091884.6"; exons "21"; gene_type "protein_coding"; gene_name "Hmgxb3"; transcript_type "protein_coding"; transcript_name "Hmgxb3-201"; protein_id "ENSMUSP00000089498.5"; transcript_support_level "1"; mgi_id "MGI:2441817"; tag "basic"; ccdsid "CCDS50301.1"; havana_gene "OTTMUSG00000073582.1"; havana_transcript "OTTMUST00000178600.1";
chr18	HAVANA	exon	61309650	61310122	.	-	.	gene_id "ENSMUSG00000024622.9"; transcript_id "ENSMUST00000091884.6"; exon_number "1"; exon_id "ENSMUSE00000470540.3"; gene_type "protein_coding"; gene_name "Hmgxb3"; transcript_type "protein_coding"; transcript_name "Hmgxb3-201"; protein_id "ENSMUSP00000089498.5"; transcript_support_level "1"; mgi_id "MGI:2441817"; tag "basic"; ccdsid "CCDS50301.1"; havana_gene "OTTMUSG00000073582.1"; havana_transcript "OTTMUST00000178600.1";
chr18	HAVANA	UTR	61309650	61310122	.	-	.	gene_id "ENSMUSG00000024622.9"; transcript_id "ENSMUST00000091884.6"; exon_number "2"; exon_id "ENSMUSE00000470540.3"; gene_type "protein_coding"; gene_name "Hmgxb3"; transcript_type "protein_coding"; transcript_name "Hmgxb3-201"; protein_id "ENSMUSP00000089498.5"; transcript_support_level "1"; mgi_id "MGI:2441817"; tag "basic"; ccdsid "CCDS50301.1"; havana_gene "OTTMUSG00000073582.1"; havana_transcript "OTTMUST00000178600.1";
chr18	HAVANA	UTR	61305357	61305358	.	-	.	gene_id "ENSMUSG00000024622.9"; transcript_id "ENSMUST00000091884.6"; exon_number "3"; exon_id "chr18.2161";
chr18	HAVANA	start_codon	61305354	61305356	.	-	.	gene_id "ENSMUSG00000024622.9"; transcript_id "ENSMUST00000091884.6"; exon_number "4"; exon_id "chr18.2162";
chr18	HAVANA	exon	61305223	61305358	.	-	.	gene_id "ENSMUSG00000024622.9"; transcript_id "ENSMUST00000091884.6"; exon_number "5"; exon_id "ENSMUSE00001457411.2"; gene_type "protein_coding"; gene_name "Hmgxb3"; transcript_type "protein_coding"; transcript_name "Hmgxb3-201"; protein_id "ENSMUSP00000089498.5"; transcript_support_level "1"; mgi_id "MGI:2441817"; tag "basic"; ccdsid "CCDS50301.1"; havana_gene "OTTMUSG00000073582.1"; havana_transcript "OTTMUST00000178600.1";
chr18	HAVANA	CDS	61305223	61305356	.	-	.	gene_id "ENSMUSG00000024622.9"; transcript_id "ENSMUST00000091884.6"; exon_number "6"; exon_id "chr18.2163";
chr18	HAVANA	exon	61304280	61304454	.	-	.	gene_id "ENSMUSG00000024622.9"; transcript_id "ENSMUST00000091884.6"; exon_number "7"; exon_id "ENSMUSE00001456666.2"; gene_type "protein_coding"; gene_name "Hmgxb3"; transcript_type "protein_coding"; transcript_name "Hmgxb3-201"; protein_id "ENSMUSP00000089498.5"; transcript_support_level "1"; mgi_id "MGI:2441817"; tag "basic"; ccdsid "CCDS50301.1"; havana_gene "OTTMUSG00000073582.1"; havana_transcript "OTTMUST00000178600.1";
chr18	HAVANA	CDS	61304280	61304454	.	-	.	gene_id "ENSMUSG00000024622.9"; transcript_id "ENSMUST00000091884.6"; exon_number "8"; exon_id "ENSMUSE00001456666.2"; gene_type "protein_coding"; gene_name "Hmgxb3"; transcript_type "protein_coding"; transcript_name "Hmgxb3-201"; protein_id "ENSMUSP00000089498.5"; transcript_support_level "1"; mgi_id "MGI:2441817"; tag "basic"; ccdsid "CCDS50301.1"; havana_gene "OTTMUSG00000073582.1"; havana_transcript "OTTMUST00000178600.1";
chr18	HAVANA	exon	61300268	61300765	.	-	.	gene_id "ENSMUSG00000024622.9"; transcript_id "ENSMUST00000091884.6"; exon_number "9"; exon_id "ENSMUSE00001457535.2"; gene_type "protein_coding"; gene_name "Hmgxb3"; transcript_type "protein_coding"; transcript_name "Hmgxb3-201"; protein_id "ENSMUSP00000089498.5"; transcript_support_level "1"; mgi_id "MGI:2441817"; tag "basic"; ccdsid "CCDS50301.1"; havana_gene "OTTMUSG00000073582.1"; havana_transcript "OTTMUST00000178600.1";
chr18	HAVANA	CDS	61300268	61300765	.	-	.	gene_id "ENSMUSG00000024622.9"; transcript_id "ENSMUST00000091884.6"; exon_number "10"; exon_id "ENSMUSE00001457535.2"; gene_type "protein_coding"; gene_name "Hmgxb3"; transcript_type "protein_coding"; transcript_name "Hmgxb3-201"; protein_id "ENSMUSP00000089498.5"; transcript_support_level "1"; mgi_id "MGI:2441817"; tag "basic"; ccdsid "CCDS50301.1"; havana_gene "OTTMUSG00000073582.1"; havana_transcript "OTTMUST00000178600.1";
chr18	HAVANA	exon	61298557	61298655	.	-	.	gene_id "ENSMUSG00000024622.9"; transcript_id "ENSMUST00000091884.6"; exon_number "11"; exon_id "ENSMUSE00001461191.2"; gene_type "protein_coding"; gene_name "Hmgxb3"; transcript_type "protein_coding"; transcript_name "Hmgxb3-201"; protein_id "ENSMUSP00000089498.5"; transcript_support_level "1"; mgi_id "MGI:2441817"; tag "basic"; ccdsid "CCDS50301.1"; havana_gene "OTTMUSG00000073582.1"; havana_transcript "OTTMUST00000178600.1";
chr18	HAVANA	CDS	61298557	61298655	.	-	.	gene_id "ENSMUSG00000024622.9"; transcript_id "ENSMUST00000091884.6"; exon_number "12"; exon_id "ENSMUSE00001461191.2"; gene_type "protein_coding"; gene_name "Hmgxb3"; transcript_type "protein_coding"; transcript_name "Hmgxb3-201"; protein_id "ENSMUSP00000089498.5"; transcript_support_level "1"; mgi_id "MGI:2441817"; tag "basic"; ccdsid "CCDS50301.1"; havana_gene "OTTMUSG00000073582.1"; havana_transcript "OTTMUST00000178600.1";
chr18	HAVANA	exon	61295969	61296100	.	-	.	gene_id "ENSMUSG00000024622.9"; transcript_id "ENSMUST00000091884.6"; exon_number "13"; exon_id "ENSMUSE00001456688.2"; gene_type "protein_coding"; gene_name "Hmgxb3"; transcript_type "protein_coding"; transcript_name "Hmgxb3-201"; protein_id "ENSMUSP00000089498.5"; transcript_support_level "1"; mgi_id "MGI:2441817"; tag "basic"; ccdsid "CCDS50301.1"; havana_gene "OTTMUSG00000073582.1"; havana_transcript "OTTMUST00000178600.1";
chr18	HAVANA	CDS	61295969	61296100	.	-	.	gene_id "ENSMUSG00000024622.9"; transcript_id "ENSMUST00000091884.6"; exon_number "14"; exon_id "ENSMUSE00001456688.2"; gene_type "protein_coding"; gene_name "Hmgxb3"; transcript_type "protein_coding"; transcript_name "Hmgxb3-201"; protein_id "ENSMUSP00000089498.5"; transcript_support_level "1"; mgi_id "MGI:2441817"; tag "basic"; ccdsid "CCDS50301.1"; havana_gene "OTTMUSG00000073582.1"; havana_transcript "OTTMUST00000178600.1";
chr18	HAVANA	exon	61290687	61290833	.	-	.	gene_id "ENSMUSG00000024622.9"; transcript_id "ENSMUST00000091884.6"; exon_number "15"; exon_id "ENSMUSE00001461512.2"; gene_type "protein_coding"; gene_name "Hmgxb3"; transcript_type "protein_coding"; transcript_name "Hmgxb3-201"; protein_id "ENSMUSP00000089498.5"; transcript_support_level "1"; mgi_id "MGI:2441817"; tag "basic"; ccdsid "CCDS50301.1"; havana_gene "OTTMUSG00000073582.1"; havana_transcript "OTTMUST00000178600.1";
chr18	HAVANA	CDS	61290687	61290833	.	-	.	gene_id "ENSMUSG00000024622.9"; transcript_id "ENSMUST00000091884.6"; exon_number "16"; exon_id "ENSMUSE00001461512.2"; gene_type "protein_coding"; gene_name "Hmgxb3"; transcript_type "protein_coding"; transcript_name "Hmgxb3-201"; protein_id "ENSMUSP00000089498.5"; transcript_support_level "1"; mgi_id "MGI:2441817"; tag "basic"; ccdsid "CCDS50301.1"; havana_gene "OTTMUSG00000073582.1"; havana_transcript "OTTMUST00000178600.1";
chr18	HAVANA	exon	61290415	61290590	.	-	.	gene_id "ENSMUSG00000024622.9"; transcript_id "ENSMUST00000091884.6"; exon_number "17"; exon_id "ENSMUSE00001455758.2"; gene_type "protein_coding"; gene_name "Hmgxb3"; transcript_type "protein_coding"; transcript_name "Hmgxb3-201"; protein_id "ENSMUSP00000089498.5"; transcript_support_level "1"; mgi_id "MGI:2441817"; tag "basic"; ccdsid "CCDS50301.1"; havana_gene "OTTMUSG00000073582.1"; havana_transcript "OTTMUST00000178600.1";
chr18	HAVANA	CDS	61290415	61290590	.	-	.	gene_id "ENSMUSG00000024622.9"; transcript_id "ENSMUST00000091884.6"; exon_number "18"; exon_id "ENSMUSE00001455758.2"; gene_type "protein_coding"; gene_name "Hmgxb3"; transcript_type "protein_coding"; transcript_name "Hmgxb3-201"; protein_id "ENSMUSP00000089498.5"; transcript_support_level "1"; mgi_id "MGI:2441817"; tag "basic"; ccdsid "CCDS50301.1"; havana_gene "OTTMUSG00000073582.1"; havana_transcript "OTTMUST00000178600.1";
chr18	HAVANA	exon	61288332	61288504	.	-	.	gene_id "ENSMUSG00000024622.9"; transcript_id "ENSMUST00000091884.6"; exon_number "19"; exon_id "ENSMUSE00001462409.2"; gene_type "protein_coding"; gene_name "Hmgxb3"; transcript_type "protein_coding"; transcript_name "Hmgxb3-201"; protein_id "ENSMUSP00000089498.5"; transcript_support_level "1"; mgi_id "MGI:2441817"; tag "basic"; ccdsid "CCDS50301.1"; havana_gene "OTTMUSG00000073582.1"; havana_transcript "OTTMUST00000178600.1";
chr18	HAVANA	CDS	61288332	61288504	.	-	.	gene_id "ENSMUSG00000024622.9"; transcript_id "ENSMUST00000091884.6"; exon_number "20"; exon_id "ENSMUSE00001462409.2"; gene_type "protein_coding"; gene_name "Hmgxb3"; transcript_type "protein_coding"; transcript_name "Hmgxb3-201"; protein_id "ENSMUSP00000089498.5"; transcript_support_level "1"; mgi_id "MGI:2441817"; tag "basic"; ccdsid "CCDS50301.1"; havana_gene "OTTMUSG00000073582.1"; havana_transcript "OTTMUST00000178600.1";
chr18	HAVANA	exon	61288100	61288197	.	-	.	gene_id "ENSMUSG00000024622.9"; transcript_id "ENSMUST00000091884.6"; exon_number "21"; exon_id "ENSMUSE00001462239.2"; gene_type "protein_coding"; gene_name "Hmgxb3"; transcript_type "protein_coding"; transcript_name "Hmgxb3-201"; protein_id "ENSMUSP00000089498.5"; transcript_support_level "1"; mgi_id "MGI:2441817"; tag "basic"; ccdsid "CCDS50301.1"; havana_gene "OTTMUSG00000073582.1"; havana_transcript "OTTMUST00000178600.1";
chr18	HAVANA	CDS	61288100	61288197	.	-	.	gene_id "ENSMUSG00000024622.9"; transcript_id "ENSMUST00000091884.6"; exon_number "22"; exon_id "ENSMUSE00001462239.2"; gene_type "protein_coding"; gene_name "Hmgxb3"; transcript_type "protein_coding"; transcript_name "Hmgxb3-201"; protein_id "ENSMUSP00000089498.5"; transcript_support_level "1"; mgi_id "MGI:2441817"; tag "basic"; ccdsid "CCDS50301.1"; havana_gene "OTTMUSG00000073582.1"; havana_transcript "OTTMUST00000178600.1";
chr18	HAVANA	exon	61285257	61285355	.	-	.	gene_id "ENSMUSG00000024622.9"; transcript_id "ENSMUST00000091884.6"; exon_number "23"; exon_id "ENSMUSE00001462046.2"; gene_type "protein_coding"; gene_name "Hmgxb3"; transcript_type "protein_coding"; transcript_name "Hmgxb3-201"; protein_id "ENSMUSP00000089498.5"; transcript_support_level "1"; mgi_id "MGI:2441817"; tag "basic"; ccdsid "CCDS50301.1"; havana_gene "OTTMUSG00000073582.1"; havana_transcript "OTTMUST00000178600.1";
chr18	HAVANA	CDS	61285257	61285355	.	-	.	gene_id "ENSMUSG00000024622.9"; transcript_id "ENSMUST00000091884.6"; exon_number "24"; exon_id "ENSMUSE00001462046.2"; gene_type "protein_coding"; gene_name "Hmgxb3"; transcript_type "protein_coding"; transcript_name "Hmgxb3-201"; protein_id "ENSMUSP00000089498.5"; transcript_support_level "1"; mgi_id "MGI:2441817"; tag "basic"; ccdsid "CCDS50301.1"; havana_gene "OTTMUSG00000073582.1"; havana_transcript "OTTMUST00000178600.1";
chr18	HAVANA	exon	61283441	61283590	.	-	.	gene_id "ENSMUSG00000024622.9"; transcript_id "ENSMUST00000091884.6"; exon_number "25"; exon_id "ENSMUSE00001463269.2"; gene_type "protein_coding"; gene_name "Hmgxb3"; transcript_type "protein_coding"; transcript_name "Hmgxb3-201"; protein_id "ENSMUSP00000089498.5"; transcript_support_level "1"; mgi_id "MGI:2441817"; tag "basic"; ccdsid "CCDS50301.1"; havana_gene "OTTMUSG00000073582.1"; havana_transcript "OTTMUST00000178600.1";
chr18	HAVANA	CDS	61283441	61283590	.	-	.	gene_id "ENSMUSG00000024622.9"; transcript_id "ENSMUST00000091884.6"; exon_number "26"; exon_id "ENSMUSE00001463269.2"; gene_type "protein_coding"; gene_name "Hmgxb3"; transcript_type "protein_coding"; transcript_name "Hmgxb3-201"; protein_id "ENSMUSP00000089498.5"; transcript_support_level "1"; mgi_id "MGI:2441817"; tag "basic"; ccdsid "CCDS50301.1"; havana_gene "OTTMUSG00000073582.1"; havana_transcript "OTTMUST00000178600.1";
chr18	HAVANA	exon	61280319	61280620	.	-	.	gene_id "ENSMUSG00000024622.9"; transcript_id "ENSMUST00000091884.6"; exon_number "27"; exon_id "ENSMUSE00001463245.2"; gene_type "protein_coding"; gene_name "Hmgxb3"; transcript_type "protein_coding"; transcript_name "Hmgxb3-201"; protein_id "ENSMUSP00000089498.5"; transcript_support_level "1"; mgi_id "MGI:2441817"; tag "basic"; ccdsid "CCDS50301.1"; havana_gene "OTTMUSG00000073582.1"; havana_transcript "OTTMUST00000178600.1";
chr18	HAVANA	CDS	61280319	61280620	.	-	.	gene_id "ENSMUSG00000024622.9"; transcript_id "ENSMUST00000091884.6"; exon_number "28"; exon_id "ENSMUSE00001463245.2"; gene_type "protein_coding"; gene_name "Hmgxb3"; transcript_type "protein_coding"; transcript_name "Hmgxb3-201"; protein_id "ENSMUSP00000089498.5"; transcript_support_level "1"; mgi_id "MGI:2441817"; tag "basic"; ccdsid "CCDS50301.1"; havana_gene "OTTMUSG00000073582.1"; havana_transcript "OTTMUST00000178600.1";
chr18	HAVANA	exon	61279501	61279628	.	-	.	gene_id "ENSMUSG00000024622.9"; transcript_id "ENSMUST00000091884.6"; exon_number "29"; exon_id "ENSMUSE00001461229.2"; gene_type "protein_coding"; gene_name "Hmgxb3"; transcript_type "protein_coding"; transcript_name "Hmgxb3-201"; protein_id "ENSMUSP00000089498.5"; transcript_support_level "1"; mgi_id "MGI:2441817"; tag "basic"; ccdsid "CCDS50301.1"; havana_gene "OTTMUSG00000073582.1"; havana_transcript "OTTMUST00000178600.1";
chr18	HAVANA	CDS	61279501	61279628	.	-	.	gene_id "ENSMUSG00000024622.9"; transcript_id "ENSMUST00000091884.6"; exon_number "30"; exon_id "ENSMUSE00001461229.2"; gene_type "protein_coding"; gene_name "Hmgxb3"; transcript_type "protein_coding"; transcript_name "Hmgxb3-201"; protein_id "ENSMUSP00000089498.5"; transcript_support_level "1"; mgi_id "MGI:2441817"; tag "basic"; ccdsid "CCDS50301.1"; havana_gene "OTTMUSG00000073582.1"; havana_transcript "OTTMUST00000178600.1";
chr18	HAVANA	exon	61274731	61274862	.	-	.	gene_id "ENSMUSG00000024622.9"; transcript_id "ENSMUST00000091884.6"; exon_number "31"; exon_id "ENSMUSE00001457943.2"; gene_type "protein_coding"; gene_name "Hmgxb3"; transcript_type "protein_coding"; transcript_name "Hmgxb3-201"; protein_id "ENSMUSP00000089498.5"; transcript_support_level "1"; mgi_id "MGI:2441817"; tag "basic"; ccdsid "CCDS50301.1"; havana_gene "OTTMUSG00000073582.1"; havana_transcript "OTTMUST00000178600.1";
chr18	HAVANA	CDS	61274731	61274862	.	-	.	gene_id "ENSMUSG00000024622.9"; transcript_id "ENSMUST00000091884.6"; exon_number "32"; exon_id "ENSMUSE00001457943.2"; gene_type "protein_coding"; gene_name "Hmgxb3"; transcript_type "protein_coding"; transcript_name "Hmgxb3-201"; protein_id "ENSMUSP00000089498.5"; transcript_support_level "1"; mgi_id "MGI:2441817"; tag "basic"; ccdsid "CCDS50301.1"; havana_gene "OTTMUSG00000073582.1"; havana_transcript "OTTMUST00000178600.1";
chr18	HAVANA	exon	61273863	61274047	.	-	.	gene_id "ENSMUSG00000024622.9"; transcript_id "ENSMUST00000091884.6"; exon_number "33"; exon_id "ENSMUSE00001462200.2"; gene_type "protein_coding"; gene_name "Hmgxb3"; transcript_type "protein_coding"; transcript_name "Hmgxb3-201"; protein_id "ENSMUSP00000089498.5"; transcript_support_level "1"; mgi_id "MGI:2441817"; tag "basic"; ccdsid "CCDS50301.1"; havana_gene "OTTMUSG00000073582.1"; havana_transcript "OTTMUST00000178600.1";
chr18	HAVANA	CDS	61273863	61274047	.	-	.	gene_id "ENSMUSG00000024622.9"; transcript_id "ENSMUST00000091884.6"; exon_number "34"; exon_id "ENSMUSE00001462200.2"; gene_type "protein_coding"; gene_name "Hmgxb3"; transcript_type "protein_coding"; transcript_name "Hmgxb3-201"; protein_id "ENSMUSP00000089498.5"; transcript_support_level "1"; mgi_id "MGI:2441817"; tag "basic"; ccdsid "CCDS50301.1"; havana_gene "OTTMUSG00000073582.1"; havana_transcript "OTTMUST00000178600.1";
chr18	HAVANA	exon	61270475	61270694	.	-	.	gene_id "ENSMUSG00000024622.9"; transcript_id "ENSMUST00000091884.6"; exon_number "35"; exon_id "ENSMUSE00000143904.4"; gene_type "protein_coding"; gene_name "Hmgxb3"; transcript_type "protein_coding"; transcript_name "Hmgxb3-201"; protein_id "ENSMUSP00000089498.5"; transcript_support_level "1"; mgi_id "MGI:2441817"; tag "basic"; ccdsid "CCDS50301.1"; havana_gene "OTTMUSG00000073582.1"; havana_transcript "OTTMUST00000178600.1";
chr18	HAVANA	CDS	61270475	61270694	.	-	.	gene_id "ENSMUSG00000024622.9"; transcript_id "ENSMUST00000091884.6"; exon_number "36"; exon_id "ENSMUSE00000143904.4"; gene_type "protein_coding"; gene_name "Hmgxb3"; transcript_type "protein_coding"; transcript_name "Hmgxb3-201"; protein_id "ENSMUSP00000089498.5"; transcript_support_level "1"; mgi_id "MGI:2441817"; tag "basic"; ccdsid "CCDS50301.1"; havana_gene "OTTMUSG00000073582.1"; havana_transcript "OTTMUST00000178600.1";
chr18	HAVANA	exon	61269299	61269432	.	-	.	gene_id "ENSMUSG00000024622.9"; transcript_id "ENSMUST00000091884.6"; exon_number "37"; exon_id "ENSMUSE00000293188.2"; gene_type "protein_coding"; gene_name "Hmgxb3"; transcript_type "protein_coding"; transcript_name "Hmgxb3-201"; protein_id "ENSMUSP00000089498.5"; transcript_support_level "1"; mgi_id "MGI:2441817"; tag "basic"; ccdsid "CCDS50301.1"; havana_gene "OTTMUSG00000073582.1"; havana_transcript "OTTMUST00000178600.1";
chr18	HAVANA	CDS	61269299	61269432	.	-	.	gene_id "ENSMUSG00000024622.9"; transcript_id "ENSMUST00000091884.6"; exon_number "38"; exon_id "ENSMUSE00000293188.2"; gene_type "protein_coding"; gene_name "Hmgxb3"; transcript_type "protein_coding"; transcript_name "Hmgxb3-201"; protein_id "ENSMUSP00000089498.5"; transcript_support_level "1"; mgi_id "MGI:2441817"; tag "basic"; ccdsid "CCDS50301.1"; havana_gene "OTTMUSG00000073582.1"; havana_transcript "OTTMUST00000178600.1";
chr18	HAVANA	exon	61268543	61268659	.	-	.	gene_id "ENSMUSG00000024622.9"; transcript_id "ENSMUST00000091884.6"; exon_number "39"; exon_id "ENSMUSE00000293161.2"; gene_type "protein_coding"; gene_name "Hmgxb3"; transcript_type "protein_coding"; transcript_name "Hmgxb3-201"; protein_id "ENSMUSP00000089498.5"; transcript_support_level "1"; mgi_id "MGI:2441817"; tag "basic"; ccdsid "CCDS50301.1"; havana_gene "OTTMUSG00000073582.1"; havana_transcript "OTTMUST00000178600.1";
chr18	HAVANA	CDS	61268543	61268659	.	-	.	gene_id "ENSMUSG00000024622.9"; transcript_id "ENSMUST00000091884.6"; exon_number "40"; exon_id "ENSMUSE00000293161.2"; gene_type "protein_coding"; gene_name "Hmgxb3"; transcript_type "protein_coding"; transcript_name "Hmgxb3-201"; protein_id "ENSMUSP00000089498.5"; transcript_support_level "1"; mgi_id "MGI:2441817"; tag "basic"; ccdsid "CCDS50301.1"; havana_gene "OTTMUSG00000073582.1"; havana_transcript "OTTMUST00000178600.1";
chr18	HAVANA	exon	61266924	61267133	.	-	.	gene_id "ENSMUSG00000024622.9"; transcript_id "ENSMUST00000091884.6"; exon_number "41"; exon_id "ENSMUSE00000143897.2"; gene_type "protein_coding"; gene_name "Hmgxb3"; transcript_type "protein_coding"; transcript_name "Hmgxb3-201"; protein_id "ENSMUSP00000089498.5"; transcript_support_level "1"; mgi_id "MGI:2441817"; tag "basic"; ccdsid "CCDS50301.1"; havana_gene "OTTMUSG00000073582.1"; havana_transcript "OTTMUST00000178600.1";
chr18	HAVANA	CDS	61266924	61267133	.	-	.	gene_id "ENSMUSG00000024622.9"; transcript_id "ENSMUST00000091884.6"; exon_number "42"; exon_id "ENSMUSE00000143897.2"; gene_type "protein_coding"; gene_name "Hmgxb3"; transcript_type "protein_coding"; transcript_name "Hmgxb3-201"; protein_id "ENSMUSP00000089498.5"; transcript_support_level "1"; mgi_id "MGI:2441817"; tag "basic"; ccdsid "CCDS50301.1"; havana_gene "OTTMUSG00000073582.1"; havana_transcript "OTTMUST00000178600.1";
chr18	HAVANA	CDS	61265215	61265667	.	-	.	gene_id "ENSMUSG00000024622.9"; transcript_id "ENSMUST00000091884.6"; exon_number "43"; exon_id "chr18.2164";
chr18	HAVANA	stop_codon	61265212	61265214	.	-	.	gene_id "ENSMUSG00000024622.9"; transcript_id "ENSMUST00000091884.6"; exon_number "44"; exon_id "chr18.2165";
chr18	HAVANA	exon	61264349	61265667	.	-	.	gene_id "ENSMUSG00000024622.9"; transcript_id "ENSMUST00000091884.6"; exon_number "45"; exon_id "ENSMUSE00000293105.7"; gene_type "protein_coding"; gene_name "Hmgxb3"; transcript_type "protein_coding"; transcript_name "Hmgxb3-201"; protein_id "ENSMUSP00000089498.5"; transcript_support_level "1"; mgi_id "MGI:2441817"; tag "basic"; ccdsid "CCDS50301.1"; havana_gene "OTTMUSG00000073582.1"; havana_transcript "OTTMUST00000178600.1";
chr18	HAVANA	UTR	61264349	61265214	.	-	.	gene_id "ENSMUSG00000024622.9"; transcript_id "ENSMUST00000091884.6"; exon_number "46"; exon_id "2167";
chr18	IsoQuant	gene	61307887	61310147	.	-	.	gene_id "novel_gene_chr18_4530"; transcripts "1";
chr18	IsoQuant	transcript	61307887	61310147	.	-	.	gene_id "novel_gene_chr18_4530"; transcript_id "transcript4529.chr18.nnic"; exons "1";
chr18	IsoQuant	exon	61307887	61310147	.	-	.	gene_id "novel_gene_chr18_4530"; transcript_id "transcript4529.chr18.nnic"; exon_number "1"; exon_id "2168";
chr18	HAVANA	gene	61325991	61344684	.	-	.	gene_id "ENSMUSG00000034320.15"; transcripts "1"; gene_type "protein_coding"; gene_name "Slc26a2"; mgi_id "MGI:892977"; havana_gene "OTTMUSG00000032643.1";
chr18	HAVANA	transcript	61325991	61344684	.	-	.	gene_id "ENSMUSG00000034320.15"; transcript_id "ENSMUST00000146409.8"; exons "4"; gene_type "protein_coding"; gene_name "Slc26a2"; transcript_type "protein_coding"; transcript_name "Slc26a2-202"; protein_id "ENSMUSP00000119447.2"; transcript_support_level "1"; mgi_id "MGI:892977"; tag "basic"; ccdsid "CCDS29282.1"; havana_gene "OTTMUSG00000032643.1"; havana_transcript "OTTMUST00000081213.1";
chr18	HAVANA	exon	61344470	61344684	.	-	.	gene_id "ENSMUSG00000034320.15"; transcript_id "ENSMUST00000146409.8"; exon_number "1"; exon_id "ENSMUSE00000496749.7"; gene_type "protein_coding"; gene_name "Slc26a2"; transcript_type "protein_coding"; transcript_name "Slc26a2-202"; protein_id "ENSMUSP00000119447.2"; transcript_support_level "1"; mgi_id "MGI:892977"; tag "basic"; ccdsid "CCDS29282.1"; havana_gene "OTTMUSG00000032643.1"; havana_transcript "OTTMUST00000081213.1";
chr18	HAVANA	UTR	61344470	61344684	.	-	.	gene_id "ENSMUSG00000034320.15"; transcript_id "ENSMUST00000146409.8"; exon_number "2"; exon_id "ENSMUSE00000496749.7"; gene_type "protein_coding"; gene_name "Slc26a2"; transcript_type "protein_coding"; transcript_name "Slc26a2-202"; protein_id "ENSMUSP00000119447.2"; transcript_support_level "1"; mgi_id "MGI:892977"; tag "basic"; ccdsid "CCDS29282.1"; havana_gene "OTTMUSG00000032643.1"; havana_transcript "OTTMUST00000081213.1";
chr18	HAVANA	exon	61337382	61337517	.	-	.	gene_id "ENSMUSG00000034320.15"; transcript_id "ENSMUST00000146409.8"; exon_number "3"; exon_id "ENSMUSE00000495736.2"; gene_type "protein_coding"; gene_name "Slc26a2"; transcript_type "protein_coding"; transcript_name "Slc26a2-202"; protein_id "ENSMUSP00000119447.2"; transcript_support_level "1"; mgi_id "MGI:892977"; tag "basic"; ccdsid "CCDS29282.1"; havana_gene "OTTMUSG00000032643.1"; havana_transcript "OTTMUST00000081213.1";
chr18	HAVANA	UTR	61337382	61337517	.	-	.	gene_id "ENSMUSG00000034320.15"; transcript_id "ENSMUST00000146409.8"; exon_number "4"; exon_id "ENSMUSE00000495736.2"; gene_type "protein_coding"; gene_name "Slc26a2"; transcript_type "protein_coding"; transcript_name "Slc26a2-202"; protein_id "ENSMUSP00000119447.2"; transcript_support_level "1"; mgi_id "MGI:892977"; tag "basic"; ccdsid "CCDS29282.1"; havana_gene "OTTMUSG00000032643.1"; havana_transcript "OTTMUST00000081213.1";
chr18	HAVANA	UTR	61335452	61335475	.	-	.	gene_id "ENSMUSG00000034320.15"; transcript_id "ENSMUST00000146409.8"; exon_number "5"; exon_id "2169";
chr18	HAVANA	start_codon	61335449	61335451	.	-	.	gene_id "ENSMUSG00000034320.15"; transcript_id "ENSMUST00000146409.8"; exon_number "6"; exon_id "2170";
chr18	HAVANA	exon	61334753	61335475	.	-	.	gene_id "ENSMUSG00000034320.15"; transcript_id "ENSMUST00000146409.8"; exon_number "7"; exon_id "ENSMUSE00000292974.4"; gene_type "protein_coding"; gene_name "Slc26a2"; transcript_type "protein_coding"; transcript_name "Slc26a2-202"; protein_id "ENSMUSP00000119447.2"; transcript_support_level "1"; mgi_id "MGI:892977"; tag "basic"; ccdsid "CCDS29282.1"; havana_gene "OTTMUSG00000032643.1"; havana_transcript "OTTMUST00000081213.1";
chr18	HAVANA	CDS	61334753	61335451	.	-	.	gene_id "ENSMUSG00000034320.15"; transcript_id "ENSMUST00000146409.8"; exon_number "8"; exon_id "2171";
chr18	HAVANA	CDS	61331213	61332730	.	-	.	gene_id "ENSMUSG00000034320.15"; transcript_id "ENSMUST00000146409.8"; exon_number "9"; exon_id "2172";
chr18	HAVANA	stop_codon	61331210	61331212	.	-	.	gene_id "ENSMUSG00000034320.15"; transcript_id "ENSMUST00000146409.8"; exon_number "10"; exon_id "2173";
chr18	HAVANA	exon	61325991	61332730	.	-	.	gene_id "ENSMUSG00000034320.15"; transcript_id "ENSMUST00000146409.8"; exon_number "11"; exon_id "ENSMUSE00000735680.2"; gene_type "protein_coding"; gene_name "Slc26a2"; transcript_type "protein_coding"; transcript_name "Slc26a2-202"; protein_id "ENSMUSP00000119447.2"; transcript_support_level "1"; mgi_id "MGI:892977"; tag "basic"; ccdsid "CCDS29282.1"; havana_gene "OTTMUSG00000032643.1"; havana_transcript "OTTMUST00000081213.1";
chr18	HAVANA	UTR	61325991	61331212	.	-	.	gene_id "ENSMUSG00000034320.15"; transcript_id "ENSMUST00000146409.8"; exon_number "12"; exon_id "2174";
chr18	HAVANA	gene	61392079	61393059	.	-	.	gene_id "ENSMUSG00000121779.1"; transcripts "1"; gene_type "lncRNA"; gene_name "ENSMUSG00000121779"; tag "overlaps_pseudogene";
chr18	HAVANA	transcript	61392079	61393059	.	-	.	gene_id "ENSMUSG00000121779.1"; transcript_id "ENSMUST00000170335.5"; exons "1"; gene_type "lncRNA"; gene_name "ENSMUSG00000121779"; transcript_type "lncRNA"; transcript_name "ENSMUST00000170335"; transcript_support_level "NA"; tag "basic"; havana_transcript "OTTMUST00000120317.1";
chr18	HAVANA	exon	61392079	61393059	.	-	.	gene_id "ENSMUSG00000121779.1"; transcript_id "ENSMUST00000170335.5"; exon_number "1"; exon_id "ENSMUSE00001480476.1"; gene_type "lncRNA"; gene_name "ENSMUSG00000121779"; transcript_type "lncRNA"; transcript_name "ENSMUST00000170335"; transcript_support_level "NA"; tag "basic"; havana_transcript "OTTMUST00000120317.1";
chr18	HAVANA	gene	61392154	61393032	.	-	.	gene_id "ENSMUSG00000091957.6"; transcripts "1"; gene_type "transcribed_processed_pseudogene"; gene_name "Rps2-ps10"; mgi_id "MGI:3645604"; havana_gene "OTTMUSG00000046081.1";
chr18	HAVANA	transcript	61392154	61393032	.	-	.	gene_id "ENSMUSG00000091957.6"; transcript_id "ENSMUST00000076842.7"; exons "1"; gene_type "transcribed_processed_pseudogene"; gene_name "Rps2-ps10"; transcript_type "transcribed_processed_pseudogene"; transcript_name "Rps2-ps10-201"; transcript_support_level "NA"; mgi_id "MGI:3645604"; ont "PGO:0000004"; tag "basic"; havana_gene "OTTMUSG00000046081.1"; havana_transcript "OTTMUST00000120318.1";
chr18	HAVANA	exon	61392154	61393032	.	-	.	gene_id "ENSMUSG00000091957.6"; transcript_id "ENSMUST00000076842.7"; exon_number "1"; exon_id "ENSMUSE00001022987.3"; gene_type "transcribed_processed_pseudogene"; gene_name "Rps2-ps10"; transcript_type "transcribed_processed_pseudogene"; transcript_name "Rps2-ps10-201"; transcript_support_level "NA"; mgi_id "MGI:3645604"; ont "PGO:0000004"; tag "basic"; havana_gene "OTTMUSG00000046081.1"; havana_transcript "OTTMUST00000120318.1";
chr18	HAVANA	gene	61431207	61533502	.	-	.	gene_id "ENSMUSG00000033871.15"; transcripts "1"; gene_type "protein_coding"; gene_name "Ppargc1b"; mgi_id "MGI:2444934"; tag "ncRNA_host"; havana_gene "OTTMUSG00000024012.1";
chr18	HAVANA	transcript	61431207	61533502	.	-	.	gene_id "ENSMUSG00000033871.15"; transcript_id "ENSMUST00000075299.13"; exons "12"; gene_type "protein_coding"; gene_name "Ppargc1b"; transcript_type "protein_coding"; transcript_name "Ppargc1b-202"; protein_id "ENSMUSP00000074771.7"; transcript_support_level "1"; mgi_id "MGI:2444934"; tag "basic"; ccdsid "CCDS29284.1"; havana_gene "OTTMUSG00000024012.1"; havana_transcript "OTTMUST00000058693.1";
chr18	HAVANA	UTR	61533439	61533502	.	-	.	gene_id "ENSMUSG00000033871.15"; transcript_id "ENSMUST00000075299.13"; exon_number "1"; exon_id "2175";
chr18	HAVANA	start_codon	61533436	61533438	.	-	.	gene_id "ENSMUSG00000033871.15"; transcript_id "ENSMUST00000075299.13"; exon_number "2"; exon_id "2176";
chr18	HAVANA	exon	61533361	61533502	.	-	.	gene_id "ENSMUSG00000033871.15"; transcript_id "ENSMUST00000075299.13"; exon_number "3"; exon_id "ENSMUSE00000831489.2"; gene_type "protein_coding"; gene_name "Ppargc1b"; transcript_type "protein_coding"; transcript_name "Ppargc1b-202"; protein_id "ENSMUSP00000074771.7"; transcript_support_level "1"; mgi_id "MGI:2444934"; tag "basic"; ccdsid "CCDS29284.1"; havana_gene "OTTMUSG00000024012.1"; havana_transcript "OTTMUST00000058693.1";
chr18	HAVANA	CDS	61533361	61533438	.	-	.	gene_id "ENSMUSG00000033871.15"; transcript_id "ENSMUST00000075299.13"; exon_number "4"; exon_id "2177";
chr18	HAVANA	exon	61456206	61456379	.	-	.	gene_id "ENSMUSG00000033871.15"; transcript_id "ENSMUST00000075299.13"; exon_number "5"; exon_id "ENSMUSE00000292354.2"; gene_type "protein_coding"; gene_name "Ppargc1b"; transcript_type "protein_coding"; transcript_name "Ppargc1b-202"; protein_id "ENSMUSP00000074771.7"; transcript_support_level "1"; mgi_id "MGI:2444934"; tag "basic"; ccdsid "CCDS29284.1"; havana_gene "OTTMUSG00000024012.1"; havana_transcript "OTTMUST00000058693.1";
chr18	HAVANA	CDS	61456206	61456379	.	-	.	gene_id "ENSMUSG00000033871.15"; transcript_id "ENSMUST00000075299.13"; exon_number "6"; exon_id "ENSMUSE00000292354.2"; gene_type "protein_coding"; gene_name "Ppargc1b"; transcript_type "protein_coding"; transcript_name "Ppargc1b-202"; protein_id "ENSMUSP00000074771.7"; transcript_support_level "1"; mgi_id "MGI:2444934"; tag "basic"; ccdsid "CCDS29284.1"; havana_gene "OTTMUSG00000024012.1"; havana_transcript "OTTMUST00000058693.1";
chr18	HAVANA	exon	61448808	61449020	.	-	.	gene_id "ENSMUSG00000033871.15"; transcript_id "ENSMUST00000075299.13"; exon_number "7"; exon_id "ENSMUSE00000292333.2"; gene_type "protein_coding"; gene_name "Ppargc1b"; transcript_type "protein_coding"; transcript_name "Ppargc1b-202"; protein_id "ENSMUSP00000074771.7"; transcript_support_level "1"; mgi_id "MGI:2444934"; tag "basic"; ccdsid "CCDS29284.1"; havana_gene "OTTMUSG00000024012.1"; havana_transcript "OTTMUST00000058693.1";
chr18	HAVANA	CDS	61448808	61449020	.	-	.	gene_id "ENSMUSG00000033871.15"; transcript_id "ENSMUST00000075299.13"; exon_number "8"; exon_id "ENSMUSE00000292333.2"; gene_type "protein_coding"; gene_name "Ppargc1b"; transcript_type "protein_coding"; transcript_name "Ppargc1b-202"; protein_id "ENSMUSP00000074771.7"; transcript_support_level "1"; mgi_id "MGI:2444934"; tag "basic"; ccdsid "CCDS29284.1"; havana_gene "OTTMUSG00000024012.1"; havana_transcript "OTTMUST00000058693.1";
chr18	HAVANA	exon	61445225	61445341	.	-	.	gene_id "ENSMUSG00000033871.15"; transcript_id "ENSMUST00000075299.13"; exon_number "9"; exon_id "ENSMUSE00000292312.2"; gene_type "protein_coding"; gene_name "Ppargc1b"; transcript_type "protein_coding"; transcript_name "Ppargc1b-202"; protein_id "ENSMUSP00000074771.7"; transcript_support_level "1"; mgi_id "MGI:2444934"; tag "basic"; ccdsid "CCDS29284.1"; havana_gene "OTTMUSG00000024012.1"; havana_transcript "OTTMUST00000058693.1";
chr18	HAVANA	CDS	61445225	61445341	.	-	.	gene_id "ENSMUSG00000033871.15"; transcript_id "ENSMUST00000075299.13"; exon_number "10"; exon_id "ENSMUSE00000292312.2"; gene_type "protein_coding"; gene_name "Ppargc1b"; transcript_type "protein_coding"; transcript_name "Ppargc1b-202"; protein_id "ENSMUSP00000074771.7"; transcript_support_level "1"; mgi_id "MGI:2444934"; tag "basic"; ccdsid "CCDS29284.1"; havana_gene "OTTMUSG00000024012.1"; havana_transcript "OTTMUST00000058693.1";
chr18	HAVANA	exon	61443478	61444579	.	-	.	gene_id "ENSMUSG00000033871.15"; transcript_id "ENSMUST00000075299.13"; exon_number "11"; exon_id "ENSMUSE00000292288.2"; gene_type "protein_coding"; gene_name "Ppargc1b"; transcript_type "protein_coding"; transcript_name "Ppargc1b-202"; protein_id "ENSMUSP00000074771.7"; transcript_support_level "1"; mgi_id "MGI:2444934"; tag "basic"; ccdsid "CCDS29284.1"; havana_gene "OTTMUSG00000024012.1"; havana_transcript "OTTMUST00000058693.1";
chr18	HAVANA	CDS	61443478	61444579	.	-	.	gene_id "ENSMUSG00000033871.15"; transcript_id "ENSMUST00000075299.13"; exon_number "12"; exon_id "ENSMUSE00000292288.2"; gene_type "protein_coding"; gene_name "Ppargc1b"; transcript_type "protein_coding"; transcript_name "Ppargc1b-202"; protein_id "ENSMUSP00000074771.7"; transcript_support_level "1"; mgi_id "MGI:2444934"; tag "basic"; ccdsid "CCDS29284.1"; havana_gene "OTTMUSG00000024012.1"; havana_transcript "OTTMUST00000058693.1";
chr18	HAVANA	exon	61442717	61442753	.	-	.	gene_id "ENSMUSG00000033871.15"; transcript_id "ENSMUST00000075299.13"; exon_number "13"; exon_id "ENSMUSE00000292263.2"; gene_type "protein_coding"; gene_name "Ppargc1b"; transcript_type "protein_coding"; transcript_name "Ppargc1b-202"; protein_id "ENSMUSP00000074771.7"; transcript_support_level "1"; mgi_id "MGI:2444934"; tag "basic"; ccdsid "CCDS29284.1"; havana_gene "OTTMUSG00000024012.1"; havana_transcript "OTTMUST00000058693.1";
chr18	HAVANA	CDS	61442717	61442753	.	-	.	gene_id "ENSMUSG00000033871.15"; transcript_id "ENSMUST00000075299.13"; exon_number "14"; exon_id "ENSMUSE00000292263.2"; gene_type "protein_coding"; gene_name "Ppargc1b"; transcript_type "protein_coding"; transcript_name "Ppargc1b-202"; protein_id "ENSMUSP00000074771.7"; transcript_support_level "1"; mgi_id "MGI:2444934"; tag "basic"; ccdsid "CCDS29284.1"; havana_gene "OTTMUSG00000024012.1"; havana_transcript "OTTMUST00000058693.1";
chr18	HAVANA	exon	61442104	61442165	.	-	.	gene_id "ENSMUSG00000033871.15"; transcript_id "ENSMUST00000075299.13"; exon_number "15"; exon_id "ENSMUSE00000292233.2"; gene_type "protein_coding"; gene_name "Ppargc1b"; transcript_type "protein_coding"; transcript_name "Ppargc1b-202"; protein_id "ENSMUSP00000074771.7"; transcript_support_level "1"; mgi_id "MGI:2444934"; tag "basic"; ccdsid "CCDS29284.1"; havana_gene "OTTMUSG00000024012.1"; havana_transcript "OTTMUST00000058693.1";
chr18	HAVANA	CDS	61442104	61442165	.	-	.	gene_id "ENSMUSG00000033871.15"; transcript_id "ENSMUST00000075299.13"; exon_number "16"; exon_id "ENSMUSE00000292233.2"; gene_type "protein_coding"; gene_name "Ppargc1b"; transcript_type "protein_coding"; transcript_name "Ppargc1b-202"; protein_id "ENSMUSP00000074771.7"; transcript_support_level "1"; mgi_id "MGI:2444934"; tag "basic"; ccdsid "CCDS29284.1"; havana_gene "OTTMUSG00000024012.1"; havana_transcript "OTTMUST00000058693.1";
chr18	HAVANA	exon	61440278	61441085	.	-	.	gene_id "ENSMUSG00000033871.15"; transcript_id "ENSMUST00000075299.13"; exon_number "17"; exon_id "ENSMUSE00000292203.2"; gene_type "protein_coding"; gene_name "Ppargc1b"; transcript_type "protein_coding"; transcript_name "Ppargc1b-202"; protein_id "ENSMUSP00000074771.7"; transcript_support_level "1"; mgi_id "MGI:2444934"; tag "basic"; ccdsid "CCDS29284.1"; havana_gene "OTTMUSG00000024012.1"; havana_transcript "OTTMUST00000058693.1";
chr18	HAVANA	CDS	61440278	61441085	.	-	.	gene_id "ENSMUSG00000033871.15"; transcript_id "ENSMUST00000075299.13"; exon_number "18"; exon_id "ENSMUSE00000292203.2"; gene_type "protein_coding"; gene_name "Ppargc1b"; transcript_type "protein_coding"; transcript_name "Ppargc1b-202"; protein_id "ENSMUSP00000074771.7"; transcript_support_level "1"; mgi_id "MGI:2444934"; tag "basic"; ccdsid "CCDS29284.1"; havana_gene "OTTMUSG00000024012.1"; havana_transcript "OTTMUST00000058693.1";
chr18	HAVANA	exon	61437779	61437854	.	-	.	gene_id "ENSMUSG00000033871.15"; transcript_id "ENSMUST00000075299.13"; exon_number "19"; exon_id "ENSMUSE00000292177.2"; gene_type "protein_coding"; gene_name "Ppargc1b"; transcript_type "protein_coding"; transcript_name "Ppargc1b-202"; protein_id "ENSMUSP00000074771.7"; transcript_support_level "1"; mgi_id "MGI:2444934"; tag "basic"; ccdsid "CCDS29284.1"; havana_gene "OTTMUSG00000024012.1"; havana_transcript "OTTMUST00000058693.1";
chr18	HAVANA	CDS	61437779	61437854	.	-	.	gene_id "ENSMUSG00000033871.15"; transcript_id "ENSMUST00000075299.13"; exon_number "20"; exon_id "ENSMUSE00000292177.2"; gene_type "protein_coding"; gene_name "Ppargc1b"; transcript_type "protein_coding"; transcript_name "Ppargc1b-202"; protein_id "ENSMUSP00000074771.7"; transcript_support_level "1"; mgi_id "MGI:2444934"; tag "basic"; ccdsid "CCDS29284.1"; havana_gene "OTTMUSG00000024012.1"; havana_transcript "OTTMUST00000058693.1";
chr18	HAVANA	exon	61435690	61435811	.	-	.	gene_id "ENSMUSG00000033871.15"; transcript_id "ENSMUST00000075299.13"; exon_number "21"; exon_id "ENSMUSE00000292149.2"; gene_type "protein_coding"; gene_name "Ppargc1b"; transcript_type "protein_coding"; transcript_name "Ppargc1b-202"; protein_id "ENSMUSP00000074771.7"; transcript_support_level "1"; mgi_id "MGI:2444934"; tag "basic"; ccdsid "CCDS29284.1"; havana_gene "OTTMUSG00000024012.1"; havana_transcript "OTTMUST00000058693.1";
chr18	HAVANA	CDS	61435690	61435811	.	-	.	gene_id "ENSMUSG00000033871.15"; transcript_id "ENSMUST00000075299.13"; exon_number "22"; exon_id "ENSMUSE00000292149.2"; gene_type "protein_coding"; gene_name "Ppargc1b"; transcript_type "protein_coding"; transcript_name "Ppargc1b-202"; protein_id "ENSMUSP00000074771.7"; transcript_support_level "1"; mgi_id "MGI:2444934"; tag "basic"; ccdsid "CCDS29284.1"; havana_gene "OTTMUSG00000024012.1"; havana_transcript "OTTMUST00000058693.1";
chr18	HAVANA	exon	61432657	61432811	.	-	.	gene_id "ENSMUSG00000033871.15"; transcript_id "ENSMUST00000075299.13"; exon_number "23"; exon_id "ENSMUSE00000292123.2"; gene_type "protein_coding"; gene_name "Ppargc1b"; transcript_type "protein_coding"; transcript_name "Ppargc1b-202"; protein_id "ENSMUSP00000074771.7"; transcript_support_level "1"; mgi_id "MGI:2444934"; tag "basic"; ccdsid "CCDS29284.1"; havana_gene "OTTMUSG00000024012.1"; havana_transcript "OTTMUST00000058693.1";
chr18	HAVANA	CDS	61432657	61432811	.	-	.	gene_id "ENSMUSG00000033871.15"; transcript_id "ENSMUST00000075299.13"; exon_number "24"; exon_id "ENSMUSE00000292123.2"; gene_type "protein_coding"; gene_name "Ppargc1b"; transcript_type "protein_coding"; transcript_name "Ppargc1b-202"; protein_id "ENSMUSP00000074771.7"; transcript_support_level "1"; mgi_id "MGI:2444934"; tag "basic"; ccdsid "CCDS29284.1"; havana_gene "OTTMUSG00000024012.1"; havana_transcript "OTTMUST00000058693.1";
chr18	HAVANA	CDS	61431757	61431854	.	-	.	gene_id "ENSMUSG00000033871.15"; transcript_id "ENSMUST00000075299.13"; exon_number "25"; exon_id "2178";
chr18	HAVANA	stop_codon	61431754	61431756	.	-	.	gene_id "ENSMUSG00000033871.15"; transcript_id "ENSMUST00000075299.13"; exon_number "26"; exon_id "2179";
chr18	HAVANA	exon	61431207	61431854	.	-	.	gene_id "ENSMUSG00000033871.15"; transcript_id "ENSMUST00000075299.13"; exon_number "27"; exon_id "ENSMUSE00000490107.7"; gene_type "protein_coding"; gene_name "Ppargc1b"; transcript_type "protein_coding"; transcript_name "Ppargc1b-202"; protein_id "ENSMUSP00000074771.7"; transcript_support_level "1"; mgi_id "MGI:2444934"; tag "basic"; ccdsid "CCDS29284.1"; havana_gene "OTTMUSG00000024012.1"; havana_transcript "OTTMUST00000058693.1";
chr18	HAVANA	UTR	61431207	61431756	.	-	.	gene_id "ENSMUSG00000033871.15"; transcript_id "ENSMUST00000075299.13"; exon_number "28"; exon_id "2180";
chr18	HAVANA	gene	61529116	61532079	.	-	.	gene_id "ENSMUSG00000138188.1"; transcripts "1"; gene_type "lncRNA"; gene_name "ENSMUSG00000138188"; tag "ncRNA_host";
chr18	IsoQuant	transcript	61529460	61532071	.	-	.	gene_id "ENSMUSG00000138188.1"; transcript_id "transcript4542.chr18.nnic"; exons "1";
chr18	IsoQuant	exon	61529460	61532071	.	-	.	gene_id "ENSMUSG00000138188.1"; transcript_id "transcript4542.chr18.nnic"; exon_number "1"; exon_id "2181";
chr18	HAVANA	gene	61688279	61723132	.	+	.	gene_id "ENSMUSG00000024576.15"; transcripts "7"; gene_type "protein_coding"; gene_name "Csnk1a1"; mgi_id "MGI:1934950"; havana_gene "OTTMUSG00000035876.1";
chr18	HAVANA	transcript	61688345	61723132	.	+	.	gene_id "ENSMUSG00000024576.15"; transcript_id "ENSMUST00000165123.8"; exons "10"; gene_type "protein_coding"; gene_name "Csnk1a1"; transcript_type "protein_coding"; transcript_name "Csnk1a1-204"; protein_id "ENSMUSP00000128871.2"; transcript_support_level "1"; mgi_id "MGI:1934950"; tag "basic"; ccdsid "CCDS37838.1"; havana_gene "OTTMUSG00000035876.1"; havana_transcript "OTTMUST00000091973.1";
chr18	HAVANA	UTR	61688345	61688821	.	+	.	gene_id "ENSMUSG00000024576.15"; transcript_id "ENSMUST00000165123.8"; exon_number "1"; exon_id "2182";
chr18	HAVANA	exon	61688345	61688944	.	+	.	gene_id "ENSMUSG00000024576.15"; transcript_id "ENSMUST00000165123.8"; exon_number "2"; exon_id "ENSMUSE00000895800.2"; gene_type "protein_coding"; gene_name "Csnk1a1"; transcript_type "protein_coding"; transcript_name "Csnk1a1-204"; protein_id "ENSMUSP00000128871.2"; transcript_support_level "1"; mgi_id "MGI:1934950"; tag "basic"; ccdsid "CCDS37838.1"; havana_gene "OTTMUSG00000035876.1"; havana_transcript "OTTMUST00000091973.1";
chr18	HAVANA	start_codon	61688822	61688824	.	+	.	gene_id "ENSMUSG00000024576.15"; transcript_id "ENSMUST00000165123.8"; exon_number "3"; exon_id "2183";
chr18	HAVANA	CDS	61688822	61688944	.	+	.	gene_id "ENSMUSG00000024576.15"; transcript_id "ENSMUST00000165123.8"; exon_number "4"; exon_id "2184";
chr18	HAVANA	CDS	61689574	61689680	.	+	.	gene_id "ENSMUSG00000024576.15"; transcript_id "ENSMUST00000165123.8"; exon_number "5"; exon_id "ENSMUSE00000291977.4"; gene_type "protein_coding"; gene_name "Csnk1a1"; transcript_type "protein_coding"; transcript_name "Csnk1a1-204"; protein_id "ENSMUSP00000128871.2"; transcript_support_level "1"; mgi_id "MGI:1934950"; tag "basic"; ccdsid "CCDS37838.1"; havana_gene "OTTMUSG00000035876.1"; havana_transcript "OTTMUST00000091973.1";
chr18	HAVANA	exon	61689574	61689680	.	+	.	gene_id "ENSMUSG00000024576.15"; transcript_id "ENSMUST00000165123.8"; exon_number "6"; exon_id "ENSMUSE00000291977.4"; gene_type "protein_coding"; gene_name "Csnk1a1"; transcript_type "protein_coding"; transcript_name "Csnk1a1-204"; protein_id "ENSMUSP00000128871.2"; transcript_support_level "1"; mgi_id "MGI:1934950"; tag "basic"; ccdsid "CCDS37838.1"; havana_gene "OTTMUSG00000035876.1"; havana_transcript "OTTMUST00000091973.1";
chr18	HAVANA	CDS	61701335	61701461	.	+	.	gene_id "ENSMUSG00000024576.15"; transcript_id "ENSMUST00000165123.8"; exon_number "7"; exon_id "ENSMUSE00000143439.4"; gene_type "protein_coding"; gene_name "Csnk1a1"; transcript_type "protein_coding"; transcript_name "Csnk1a1-204"; protein_id "ENSMUSP00000128871.2"; transcript_support_level "1"; mgi_id "MGI:1934950"; tag "basic"; ccdsid "CCDS37838.1"; havana_gene "OTTMUSG00000035876.1"; havana_transcript "OTTMUST00000091973.1";
chr18	HAVANA	exon	61701335	61701461	.	+	.	gene_id "ENSMUSG00000024576.15"; transcript_id "ENSMUST00000165123.8"; exon_number "8"; exon_id "ENSMUSE00000143439.4"; gene_type "protein_coding"; gene_name "Csnk1a1"; transcript_type "protein_coding"; transcript_name "Csnk1a1-204"; protein_id "ENSMUSP00000128871.2"; transcript_support_level "1"; mgi_id "MGI:1934950"; tag "basic"; ccdsid "CCDS37838.1"; havana_gene "OTTMUSG00000035876.1"; havana_transcript "OTTMUST00000091973.1";
chr18	HAVANA	CDS	61702535	61702633	.	+	.	gene_id "ENSMUSG00000024576.15"; transcript_id "ENSMUST00000165123.8"; exon_number "9"; exon_id "ENSMUSE00000143437.4"; gene_type "protein_coding"; gene_name "Csnk1a1"; transcript_type "protein_coding"; transcript_name "Csnk1a1-204"; protein_id "ENSMUSP00000128871.2"; transcript_support_level "1"; mgi_id "MGI:1934950"; tag "basic"; ccdsid "CCDS37838.1"; havana_gene "OTTMUSG00000035876.1"; havana_transcript "OTTMUST00000091973.1";
chr18	HAVANA	exon	61702535	61702633	.	+	.	gene_id "ENSMUSG00000024576.15"; transcript_id "ENSMUST00000165123.8"; exon_number "10"; exon_id "ENSMUSE00000143437.4"; gene_type "protein_coding"; gene_name "Csnk1a1"; transcript_type "protein_coding"; transcript_name "Csnk1a1-204"; protein_id "ENSMUSP00000128871.2"; transcript_support_level "1"; mgi_id "MGI:1934950"; tag "basic"; ccdsid "CCDS37838.1"; havana_gene "OTTMUSG00000035876.1"; havana_transcript "OTTMUST00000091973.1";
chr18	HAVANA	CDS	61708481	61708620	.	+	.	gene_id "ENSMUSG00000024576.15"; transcript_id "ENSMUST00000165123.8"; exon_number "11"; exon_id "ENSMUSE00000291907.4"; gene_type "protein_coding"; gene_name "Csnk1a1"; transcript_type "protein_coding"; transcript_name "Csnk1a1-204"; protein_id "ENSMUSP00000128871.2"; transcript_support_level "1"; mgi_id "MGI:1934950"; tag "basic"; ccdsid "CCDS37838.1"; havana_gene "OTTMUSG00000035876.1"; havana_transcript "OTTMUST00000091973.1";
chr18	HAVANA	exon	61708481	61708620	.	+	.	gene_id "ENSMUSG00000024576.15"; transcript_id "ENSMUST00000165123.8"; exon_number "12"; exon_id "ENSMUSE00000291907.4"; gene_type "protein_coding"; gene_name "Csnk1a1"; transcript_type "protein_coding"; transcript_name "Csnk1a1-204"; protein_id "ENSMUSP00000128871.2"; transcript_support_level "1"; mgi_id "MGI:1934950"; tag "basic"; ccdsid "CCDS37838.1"; havana_gene "OTTMUSG00000035876.1"; havana_transcript "OTTMUST00000091973.1";
chr18	HAVANA	CDS	61709578	61709656	.	+	.	gene_id "ENSMUSG00000024576.15"; transcript_id "ENSMUST00000165123.8"; exon_number "13"; exon_id "ENSMUSE00000291890.4"; gene_type "protein_coding"; gene_name "Csnk1a1"; transcript_type "protein_coding"; transcript_name "Csnk1a1-204"; protein_id "ENSMUSP00000128871.2"; transcript_support_level "1"; mgi_id "MGI:1934950"; tag "basic"; ccdsid "CCDS37838.1"; havana_gene "OTTMUSG00000035876.1"; havana_transcript "OTTMUST00000091973.1";
chr18	HAVANA	exon	61709578	61709656	.	+	.	gene_id "ENSMUSG00000024576.15"; transcript_id "ENSMUST00000165123.8"; exon_number "14"; exon_id "ENSMUSE00000291890.4"; gene_type "protein_coding"; gene_name "Csnk1a1"; transcript_type "protein_coding"; transcript_name "Csnk1a1-204"; protein_id "ENSMUSP00000128871.2"; transcript_support_level "1"; mgi_id "MGI:1934950"; tag "basic"; ccdsid "CCDS37838.1"; havana_gene "OTTMUSG00000035876.1"; havana_transcript "OTTMUST00000091973.1";
chr18	HAVANA	CDS	61710249	61710323	.	+	.	gene_id "ENSMUSG00000024576.15"; transcript_id "ENSMUST00000165123.8"; exon_number "15"; exon_id "ENSMUSE00000372299.4"; gene_type "protein_coding"; gene_name "Csnk1a1"; transcript_type "protein_coding"; transcript_name "Csnk1a1-204"; protein_id "ENSMUSP00000128871.2"; transcript_support_level "1"; mgi_id "MGI:1934950"; tag "basic"; ccdsid "CCDS37838.1"; havana_gene "OTTMUSG00000035876.1"; havana_transcript "OTTMUST00000091973.1";
chr18	HAVANA	exon	61710249	61710323	.	+	.	gene_id "ENSMUSG00000024576.15"; transcript_id "ENSMUST00000165123.8"; exon_number "16"; exon_id "ENSMUSE00000372299.4"; gene_type "protein_coding"; gene_name "Csnk1a1"; transcript_type "protein_coding"; transcript_name "Csnk1a1-204"; protein_id "ENSMUSP00000128871.2"; transcript_support_level "1"; mgi_id "MGI:1934950"; tag "basic"; ccdsid "CCDS37838.1"; havana_gene "OTTMUSG00000035876.1"; havana_transcript "OTTMUST00000091973.1";
chr18	HAVANA	CDS	61711738	61711844	.	+	.	gene_id "ENSMUSG00000024576.15"; transcript_id "ENSMUST00000165123.8"; exon_number "17"; exon_id "ENSMUSE00000143442.4"; gene_type "protein_coding"; gene_name "Csnk1a1"; transcript_type "protein_coding"; transcript_name "Csnk1a1-204"; protein_id "ENSMUSP00000128871.2"; transcript_support_level "1"; mgi_id "MGI:1934950"; tag "basic"; ccdsid "CCDS37838.1"; havana_gene "OTTMUSG00000035876.1"; havana_transcript "OTTMUST00000091973.1";
chr18	HAVANA	exon	61711738	61711844	.	+	.	gene_id "ENSMUSG00000024576.15"; transcript_id "ENSMUST00000165123.8"; exon_number "18"; exon_id "ENSMUSE00000143442.4"; gene_type "protein_coding"; gene_name "Csnk1a1"; transcript_type "protein_coding"; transcript_name "Csnk1a1-204"; protein_id "ENSMUSP00000128871.2"; transcript_support_level "1"; mgi_id "MGI:1934950"; tag "basic"; ccdsid "CCDS37838.1"; havana_gene "OTTMUSG00000035876.1"; havana_transcript "OTTMUST00000091973.1";
chr18	HAVANA	CDS	61713410	61713522	.	+	.	gene_id "ENSMUSG00000024576.15"; transcript_id "ENSMUST00000165123.8"; exon_number "19"; exon_id "ENSMUSE00000702159.2"; gene_type "protein_coding"; gene_name "Csnk1a1"; transcript_type "protein_coding"; transcript_name "Csnk1a1-204"; protein_id "ENSMUSP00000128871.2"; transcript_support_level "1"; mgi_id "MGI:1934950"; tag "basic"; ccdsid "CCDS37838.1"; havana_gene "OTTMUSG00000035876.1"; havana_transcript "OTTMUST00000091973.1";
chr18	HAVANA	exon	61713410	61713522	.	+	.	gene_id "ENSMUSG00000024576.15"; transcript_id "ENSMUST00000165123.8"; exon_number "20"; exon_id "ENSMUSE00000702159.2"; gene_type "protein_coding"; gene_name "Csnk1a1"; transcript_type "protein_coding"; transcript_name "Csnk1a1-204"; protein_id "ENSMUSP00000128871.2"; transcript_support_level "1"; mgi_id "MGI:1934950"; tag "basic"; ccdsid "CCDS37838.1"; havana_gene "OTTMUSG00000035876.1"; havana_transcript "OTTMUST00000091973.1";
chr18	HAVANA	CDS	61720497	61720501	.	+	.	gene_id "ENSMUSG00000024576.15"; transcript_id "ENSMUST00000165123.8"; exon_number "21"; exon_id "2185";
chr18	HAVANA	exon	61720497	61723132	.	+	.	gene_id "ENSMUSG00000024576.15"; transcript_id "ENSMUST00000165123.8"; exon_number "22"; exon_id "ENSMUSE00000915988.2"; gene_type "protein_coding"; gene_name "Csnk1a1"; transcript_type "protein_coding"; transcript_name "Csnk1a1-204"; protein_id "ENSMUSP00000128871.2"; transcript_support_level "1"; mgi_id "MGI:1934950"; tag "basic"; ccdsid "CCDS37838.1"; havana_gene "OTTMUSG00000035876.1"; havana_transcript "OTTMUST00000091973.1";
chr18	HAVANA	stop_codon	61720502	61720504	.	+	.	gene_id "ENSMUSG00000024576.15"; transcript_id "ENSMUST00000165123.8"; exon_number "23"; exon_id "2186";
chr18	HAVANA	UTR	61720502	61723132	.	+	.	gene_id "ENSMUSG00000024576.15"; transcript_id "ENSMUST00000165123.8"; exon_number "24"; exon_id "2187";
chr18	HAVANA	transcript	61688384	61721375	.	+	.	gene_id "ENSMUSG00000024576.15"; transcript_id "ENSMUST00000165721.8"; exons "10"; gene_type "protein_coding"; gene_name "Csnk1a1"; transcript_type "protein_coding"; transcript_name "Csnk1a1-206"; protein_id "ENSMUSP00000132083.2"; transcript_support_level "1"; mgi_id "MGI:1934950"; tag "basic"; havana_gene "OTTMUSG00000035876.1"; havana_transcript "OTTMUST00000091972.1";
chr18	HAVANA	UTR	61688384	61688821	.	+	.	gene_id "ENSMUSG00000024576.15"; transcript_id "ENSMUST00000165721.8"; exon_number "1"; exon_id "2188";
chr18	HAVANA	exon	61688384	61688944	.	+	.	gene_id "ENSMUSG00000024576.15"; transcript_id "ENSMUST00000165721.8"; exon_number "2"; exon_id "ENSMUSE00000883514.2"; gene_type "protein_coding"; gene_name "Csnk1a1"; transcript_type "protein_coding"; transcript_name "Csnk1a1-206"; protein_id "ENSMUSP00000132083.2"; transcript_support_level "1"; mgi_id "MGI:1934950"; tag "basic"; havana_gene "OTTMUSG00000035876.1"; havana_transcript "OTTMUST00000091972.1";
chr18	HAVANA	start_codon	61688822	61688824	.	+	.	gene_id "ENSMUSG00000024576.15"; transcript_id "ENSMUST00000165721.8"; exon_number "3"; exon_id "chr18.2183";
chr18	HAVANA	CDS	61688822	61688944	.	+	.	gene_id "ENSMUSG00000024576.15"; transcript_id "ENSMUST00000165721.8"; exon_number "4"; exon_id "chr18.2184";
chr18	HAVANA	CDS	61689574	61689680	.	+	.	gene_id "ENSMUSG00000024576.15"; transcript_id "ENSMUST00000165721.8"; exon_number "5"; exon_id "ENSMUSE00000291977.4"; gene_type "protein_coding"; gene_name "Csnk1a1"; transcript_type "protein_coding"; transcript_name "Csnk1a1-206"; protein_id "ENSMUSP00000132083.2"; transcript_support_level "1"; mgi_id "MGI:1934950"; tag "basic"; havana_gene "OTTMUSG00000035876.1"; havana_transcript "OTTMUST00000091972.1";
chr18	HAVANA	exon	61689574	61689680	.	+	.	gene_id "ENSMUSG00000024576.15"; transcript_id "ENSMUST00000165721.8"; exon_number "6"; exon_id "ENSMUSE00000291977.4"; gene_type "protein_coding"; gene_name "Csnk1a1"; transcript_type "protein_coding"; transcript_name "Csnk1a1-206"; protein_id "ENSMUSP00000132083.2"; transcript_support_level "1"; mgi_id "MGI:1934950"; tag "basic"; havana_gene "OTTMUSG00000035876.1"; havana_transcript "OTTMUST00000091972.1";
chr18	HAVANA	CDS	61701335	61701461	.	+	.	gene_id "ENSMUSG00000024576.15"; transcript_id "ENSMUST00000165721.8"; exon_number "7"; exon_id "ENSMUSE00000143439.4"; gene_type "protein_coding"; gene_name "Csnk1a1"; transcript_type "protein_coding"; transcript_name "Csnk1a1-206"; protein_id "ENSMUSP00000132083.2"; transcript_support_level "1"; mgi_id "MGI:1934950"; tag "basic"; havana_gene "OTTMUSG00000035876.1"; havana_transcript "OTTMUST00000091972.1";
chr18	HAVANA	exon	61701335	61701461	.	+	.	gene_id "ENSMUSG00000024576.15"; transcript_id "ENSMUST00000165721.8"; exon_number "8"; exon_id "ENSMUSE00000143439.4"; gene_type "protein_coding"; gene_name "Csnk1a1"; transcript_type "protein_coding"; transcript_name "Csnk1a1-206"; protein_id "ENSMUSP00000132083.2"; transcript_support_level "1"; mgi_id "MGI:1934950"; tag "basic"; havana_gene "OTTMUSG00000035876.1"; havana_transcript "OTTMUST00000091972.1";
chr18	HAVANA	CDS	61702535	61702633	.	+	.	gene_id "ENSMUSG00000024576.15"; transcript_id "ENSMUST00000165721.8"; exon_number "9"; exon_id "ENSMUSE00000143437.4"; gene_type "protein_coding"; gene_name "Csnk1a1"; transcript_type "protein_coding"; transcript_name "Csnk1a1-206"; protein_id "ENSMUSP00000132083.2"; transcript_support_level "1"; mgi_id "MGI:1934950"; tag "basic"; havana_gene "OTTMUSG00000035876.1"; havana_transcript "OTTMUST00000091972.1";
chr18	HAVANA	exon	61702535	61702633	.	+	.	gene_id "ENSMUSG00000024576.15"; transcript_id "ENSMUST00000165721.8"; exon_number "10"; exon_id "ENSMUSE00000143437.4"; gene_type "protein_coding"; gene_name "Csnk1a1"; transcript_type "protein_coding"; transcript_name "Csnk1a1-206"; protein_id "ENSMUSP00000132083.2"; transcript_support_level "1"; mgi_id "MGI:1934950"; tag "basic"; havana_gene "OTTMUSG00000035876.1"; havana_transcript "OTTMUST00000091972.1";
chr18	HAVANA	CDS	61708481	61708620	.	+	.	gene_id "ENSMUSG00000024576.15"; transcript_id "ENSMUST00000165721.8"; exon_number "11"; exon_id "ENSMUSE00000291907.4"; gene_type "protein_coding"; gene_name "Csnk1a1"; transcript_type "protein_coding"; transcript_name "Csnk1a1-206"; protein_id "ENSMUSP00000132083.2"; transcript_support_level "1"; mgi_id "MGI:1934950"; tag "basic"; havana_gene "OTTMUSG00000035876.1"; havana_transcript "OTTMUST00000091972.1";
chr18	HAVANA	exon	61708481	61708620	.	+	.	gene_id "ENSMUSG00000024576.15"; transcript_id "ENSMUST00000165721.8"; exon_number "12"; exon_id "ENSMUSE00000291907.4"; gene_type "protein_coding"; gene_name "Csnk1a1"; transcript_type "protein_coding"; transcript_name "Csnk1a1-206"; protein_id "ENSMUSP00000132083.2"; transcript_support_level "1"; mgi_id "MGI:1934950"; tag "basic"; havana_gene "OTTMUSG00000035876.1"; havana_transcript "OTTMUST00000091972.1";
chr18	HAVANA	CDS	61709578	61709656	.	+	.	gene_id "ENSMUSG00000024576.15"; transcript_id "ENSMUST00000165721.8"; exon_number "13"; exon_id "ENSMUSE00000291890.4"; gene_type "protein_coding"; gene_name "Csnk1a1"; transcript_type "protein_coding"; transcript_name "Csnk1a1-206"; protein_id "ENSMUSP00000132083.2"; transcript_support_level "1"; mgi_id "MGI:1934950"; tag "basic"; havana_gene "OTTMUSG00000035876.1"; havana_transcript "OTTMUST00000091972.1";
chr18	HAVANA	exon	61709578	61709656	.	+	.	gene_id "ENSMUSG00000024576.15"; transcript_id "ENSMUST00000165721.8"; exon_number "14"; exon_id "ENSMUSE00000291890.4"; gene_type "protein_coding"; gene_name "Csnk1a1"; transcript_type "protein_coding"; transcript_name "Csnk1a1-206"; protein_id "ENSMUSP00000132083.2"; transcript_support_level "1"; mgi_id "MGI:1934950"; tag "basic"; havana_gene "OTTMUSG00000035876.1"; havana_transcript "OTTMUST00000091972.1";
chr18	HAVANA	CDS	61710249	61710323	.	+	.	gene_id "ENSMUSG00000024576.15"; transcript_id "ENSMUST00000165721.8"; exon_number "15"; exon_id "ENSMUSE00000372299.4"; gene_type "protein_coding"; gene_name "Csnk1a1"; transcript_type "protein_coding"; transcript_name "Csnk1a1-206"; protein_id "ENSMUSP00000132083.2"; transcript_support_level "1"; mgi_id "MGI:1934950"; tag "basic"; havana_gene "OTTMUSG00000035876.1"; havana_transcript "OTTMUST00000091972.1";
chr18	HAVANA	exon	61710249	61710323	.	+	.	gene_id "ENSMUSG00000024576.15"; transcript_id "ENSMUST00000165721.8"; exon_number "16"; exon_id "ENSMUSE00000372299.4"; gene_type "protein_coding"; gene_name "Csnk1a1"; transcript_type "protein_coding"; transcript_name "Csnk1a1-206"; protein_id "ENSMUSP00000132083.2"; transcript_support_level "1"; mgi_id "MGI:1934950"; tag "basic"; havana_gene "OTTMUSG00000035876.1"; havana_transcript "OTTMUST00000091972.1";
chr18	HAVANA	CDS	61711738	61711844	.	+	.	gene_id "ENSMUSG00000024576.15"; transcript_id "ENSMUST00000165721.8"; exon_number "17"; exon_id "ENSMUSE00000143442.4"; gene_type "protein_coding"; gene_name "Csnk1a1"; transcript_type "protein_coding"; transcript_name "Csnk1a1-206"; protein_id "ENSMUSP00000132083.2"; transcript_support_level "1"; mgi_id "MGI:1934950"; tag "basic"; havana_gene "OTTMUSG00000035876.1"; havana_transcript "OTTMUST00000091972.1";
chr18	HAVANA	exon	61711738	61711844	.	+	.	gene_id "ENSMUSG00000024576.15"; transcript_id "ENSMUST00000165721.8"; exon_number "18"; exon_id "ENSMUSE00000143442.4"; gene_type "protein_coding"; gene_name "Csnk1a1"; transcript_type "protein_coding"; transcript_name "Csnk1a1-206"; protein_id "ENSMUSP00000132083.2"; transcript_support_level "1"; mgi_id "MGI:1934950"; tag "basic"; havana_gene "OTTMUSG00000035876.1"; havana_transcript "OTTMUST00000091972.1";
chr18	HAVANA	CDS	61713410	61713558	.	+	.	gene_id "ENSMUSG00000024576.15"; transcript_id "ENSMUST00000165721.8"; exon_number "19"; exon_id "ENSMUSE00000371770.5"; gene_type "protein_coding"; gene_name "Csnk1a1"; transcript_type "protein_coding"; transcript_name "Csnk1a1-206"; protein_id "ENSMUSP00000132083.2"; transcript_support_level "1"; mgi_id "MGI:1934950"; tag "basic"; havana_gene "OTTMUSG00000035876.1"; havana_transcript "OTTMUST00000091972.1";
chr18	HAVANA	exon	61713410	61713558	.	+	.	gene_id "ENSMUSG00000024576.15"; transcript_id "ENSMUST00000165721.8"; exon_number "20"; exon_id "ENSMUSE00000371770.5"; gene_type "protein_coding"; gene_name "Csnk1a1"; transcript_type "protein_coding"; transcript_name "Csnk1a1-206"; protein_id "ENSMUSP00000132083.2"; transcript_support_level "1"; mgi_id "MGI:1934950"; tag "basic"; havana_gene "OTTMUSG00000035876.1"; havana_transcript "OTTMUST00000091972.1";
chr18	HAVANA	CDS	61720497	61720501	.	+	.	gene_id "ENSMUSG00000024576.15"; transcript_id "ENSMUST00000165721.8"; exon_number "21"; exon_id "chr18.2185";
chr18	HAVANA	exon	61720497	61721375	.	+	.	gene_id "ENSMUSG00000024576.15"; transcript_id "ENSMUST00000165721.8"; exon_number "22"; exon_id "ENSMUSE00000897246.2"; gene_type "protein_coding"; gene_name "Csnk1a1"; transcript_type "protein_coding"; transcript_name "Csnk1a1-206"; protein_id "ENSMUSP00000132083.2"; transcript_support_level "1"; mgi_id "MGI:1934950"; tag "basic"; havana_gene "OTTMUSG00000035876.1"; havana_transcript "OTTMUST00000091972.1";
chr18	HAVANA	stop_codon	61720502	61720504	.	+	.	gene_id "ENSMUSG00000024576.15"; transcript_id "ENSMUST00000165721.8"; exon_number "23"; exon_id "chr18.2186";
chr18	HAVANA	UTR	61720502	61721375	.	+	.	gene_id "ENSMUSG00000024576.15"; transcript_id "ENSMUST00000165721.8"; exon_number "24"; exon_id "2189";
chr18	HAVANA	transcript	61688406	61691309	.	+	.	gene_id "ENSMUSG00000024576.15"; transcript_id "ENSMUST00000165381.2"; exons "2"; gene_type "protein_coding"; gene_name "Csnk1a1"; transcript_type "retained_intron"; transcript_name "Csnk1a1-205"; transcript_support_level "1"; mgi_id "MGI:1934950"; havana_gene "OTTMUSG00000035876.1"; havana_transcript "OTTMUST00000091977.1";
chr18	HAVANA	exon	61688406	61688944	.	+	.	gene_id "ENSMUSG00000024576.15"; transcript_id "ENSMUST00000165381.2"; exon_number "1"; exon_id "ENSMUSE00000880346.2"; gene_type "protein_coding"; gene_name "Csnk1a1"; transcript_type "retained_intron"; transcript_name "Csnk1a1-205"; transcript_support_level "1"; mgi_id "MGI:1934950"; havana_gene "OTTMUSG00000035876.1"; havana_transcript "OTTMUST00000091977.1";
chr18	HAVANA	exon	61689574	61691309	.	+	.	gene_id "ENSMUSG00000024576.15"; transcript_id "ENSMUST00000165381.2"; exon_number "2"; exon_id "ENSMUSE00000911144.2"; gene_type "protein_coding"; gene_name "Csnk1a1"; transcript_type "retained_intron"; transcript_name "Csnk1a1-205"; transcript_support_level "1"; mgi_id "MGI:1934950"; havana_gene "OTTMUSG00000035876.1"; havana_transcript "OTTMUST00000091977.1";
chr18	HAVANA	transcript	61688389	61715187	.	+	.	gene_id "ENSMUSG00000024576.15"; transcript_id "ENSMUST00000115246.9"; exons "10"; gene_type "protein_coding"; gene_name "Csnk1a1"; transcript_type "protein_coding"; transcript_name "Csnk1a1-201"; protein_id "ENSMUSP00000110901.3"; transcript_support_level "5"; mgi_id "MGI:1934950"; tag "basic"; havana_gene "OTTMUSG00000035876.1"; havana_transcript "OTTMUST00000091974.1";
chr18	HAVANA	UTR	61688389	61688821	.	+	.	gene_id "ENSMUSG00000024576.15"; transcript_id "ENSMUST00000115246.9"; exon_number "1"; exon_id "2190";
chr18	HAVANA	exon	61688389	61688944	.	+	.	gene_id "ENSMUSG00000024576.15"; transcript_id "ENSMUST00000115246.9"; exon_number "2"; exon_id "ENSMUSE00000879669.2"; gene_type "protein_coding"; gene_name "Csnk1a1"; transcript_type "protein_coding"; transcript_name "Csnk1a1-201"; protein_id "ENSMUSP00000110901.3"; transcript_support_level "5"; mgi_id "MGI:1934950"; tag "basic"; havana_gene "OTTMUSG00000035876.1"; havana_transcript "OTTMUST00000091974.1";
chr18	HAVANA	start_codon	61688822	61688824	.	+	.	gene_id "ENSMUSG00000024576.15"; transcript_id "ENSMUST00000115246.9"; exon_number "3"; exon_id "chr18.2183";
chr18	HAVANA	CDS	61688822	61688944	.	+	.	gene_id "ENSMUSG00000024576.15"; transcript_id "ENSMUST00000115246.9"; exon_number "4"; exon_id "chr18.2184";
chr18	HAVANA	CDS	61689574	61689680	.	+	.	gene_id "ENSMUSG00000024576.15"; transcript_id "ENSMUST00000115246.9"; exon_number "5"; exon_id "ENSMUSE00000291977.4"; gene_type "protein_coding"; gene_name "Csnk1a1"; transcript_type "protein_coding"; transcript_name "Csnk1a1-201"; protein_id "ENSMUSP00000110901.3"; transcript_support_level "5"; mgi_id "MGI:1934950"; tag "basic"; havana_gene "OTTMUSG00000035876.1"; havana_transcript "OTTMUST00000091974.1";
chr18	HAVANA	exon	61689574	61689680	.	+	.	gene_id "ENSMUSG00000024576.15"; transcript_id "ENSMUST00000115246.9"; exon_number "6"; exon_id "ENSMUSE00000291977.4"; gene_type "protein_coding"; gene_name "Csnk1a1"; transcript_type "protein_coding"; transcript_name "Csnk1a1-201"; protein_id "ENSMUSP00000110901.3"; transcript_support_level "5"; mgi_id "MGI:1934950"; tag "basic"; havana_gene "OTTMUSG00000035876.1"; havana_transcript "OTTMUST00000091974.1";
chr18	HAVANA	CDS	61701335	61701461	.	+	.	gene_id "ENSMUSG00000024576.15"; transcript_id "ENSMUST00000115246.9"; exon_number "7"; exon_id "ENSMUSE00000143439.4"; gene_type "protein_coding"; gene_name "Csnk1a1"; transcript_type "protein_coding"; transcript_name "Csnk1a1-201"; protein_id "ENSMUSP00000110901.3"; transcript_support_level "5"; mgi_id "MGI:1934950"; tag "basic"; havana_gene "OTTMUSG00000035876.1"; havana_transcript "OTTMUST00000091974.1";
chr18	HAVANA	exon	61701335	61701461	.	+	.	gene_id "ENSMUSG00000024576.15"; transcript_id "ENSMUST00000115246.9"; exon_number "8"; exon_id "ENSMUSE00000143439.4"; gene_type "protein_coding"; gene_name "Csnk1a1"; transcript_type "protein_coding"; transcript_name "Csnk1a1-201"; protein_id "ENSMUSP00000110901.3"; transcript_support_level "5"; mgi_id "MGI:1934950"; tag "basic"; havana_gene "OTTMUSG00000035876.1"; havana_transcript "OTTMUST00000091974.1";
chr18	HAVANA	CDS	61702535	61702633	.	+	.	gene_id "ENSMUSG00000024576.15"; transcript_id "ENSMUST00000115246.9"; exon_number "9"; exon_id "ENSMUSE00000143437.4"; gene_type "protein_coding"; gene_name "Csnk1a1"; transcript_type "protein_coding"; transcript_name "Csnk1a1-201"; protein_id "ENSMUSP00000110901.3"; transcript_support_level "5"; mgi_id "MGI:1934950"; tag "basic"; havana_gene "OTTMUSG00000035876.1"; havana_transcript "OTTMUST00000091974.1";
chr18	HAVANA	exon	61702535	61702633	.	+	.	gene_id "ENSMUSG00000024576.15"; transcript_id "ENSMUST00000115246.9"; exon_number "10"; exon_id "ENSMUSE00000143437.4"; gene_type "protein_coding"; gene_name "Csnk1a1"; transcript_type "protein_coding"; transcript_name "Csnk1a1-201"; protein_id "ENSMUSP00000110901.3"; transcript_support_level "5"; mgi_id "MGI:1934950"; tag "basic"; havana_gene "OTTMUSG00000035876.1"; havana_transcript "OTTMUST00000091974.1";
chr18	HAVANA	CDS	61708481	61708620	.	+	.	gene_id "ENSMUSG00000024576.15"; transcript_id "ENSMUST00000115246.9"; exon_number "11"; exon_id "ENSMUSE00000291907.4"; gene_type "protein_coding"; gene_name "Csnk1a1"; transcript_type "protein_coding"; transcript_name "Csnk1a1-201"; protein_id "ENSMUSP00000110901.3"; transcript_support_level "5"; mgi_id "MGI:1934950"; tag "basic"; havana_gene "OTTMUSG00000035876.1"; havana_transcript "OTTMUST00000091974.1";
chr18	HAVANA	exon	61708481	61708620	.	+	.	gene_id "ENSMUSG00000024576.15"; transcript_id "ENSMUST00000115246.9"; exon_number "12"; exon_id "ENSMUSE00000291907.4"; gene_type "protein_coding"; gene_name "Csnk1a1"; transcript_type "protein_coding"; transcript_name "Csnk1a1-201"; protein_id "ENSMUSP00000110901.3"; transcript_support_level "5"; mgi_id "MGI:1934950"; tag "basic"; havana_gene "OTTMUSG00000035876.1"; havana_transcript "OTTMUST00000091974.1";
chr18	HAVANA	CDS	61709578	61709656	.	+	.	gene_id "ENSMUSG00000024576.15"; transcript_id "ENSMUST00000115246.9"; exon_number "13"; exon_id "ENSMUSE00000291890.4"; gene_type "protein_coding"; gene_name "Csnk1a1"; transcript_type "protein_coding"; transcript_name "Csnk1a1-201"; protein_id "ENSMUSP00000110901.3"; transcript_support_level "5"; mgi_id "MGI:1934950"; tag "basic"; havana_gene "OTTMUSG00000035876.1"; havana_transcript "OTTMUST00000091974.1";
chr18	HAVANA	exon	61709578	61709656	.	+	.	gene_id "ENSMUSG00000024576.15"; transcript_id "ENSMUST00000115246.9"; exon_number "14"; exon_id "ENSMUSE00000291890.4"; gene_type "protein_coding"; gene_name "Csnk1a1"; transcript_type "protein_coding"; transcript_name "Csnk1a1-201"; protein_id "ENSMUSP00000110901.3"; transcript_support_level "5"; mgi_id "MGI:1934950"; tag "basic"; havana_gene "OTTMUSG00000035876.1"; havana_transcript "OTTMUST00000091974.1";
chr18	HAVANA	CDS	61710249	61710323	.	+	.	gene_id "ENSMUSG00000024576.15"; transcript_id "ENSMUST00000115246.9"; exon_number "15"; exon_id "ENSMUSE00000372299.4"; gene_type "protein_coding"; gene_name "Csnk1a1"; transcript_type "protein_coding"; transcript_name "Csnk1a1-201"; protein_id "ENSMUSP00000110901.3"; transcript_support_level "5"; mgi_id "MGI:1934950"; tag "basic"; havana_gene "OTTMUSG00000035876.1"; havana_transcript "OTTMUST00000091974.1";
chr18	HAVANA	exon	61710249	61710323	.	+	.	gene_id "ENSMUSG00000024576.15"; transcript_id "ENSMUST00000115246.9"; exon_number "16"; exon_id "ENSMUSE00000372299.4"; gene_type "protein_coding"; gene_name "Csnk1a1"; transcript_type "protein_coding"; transcript_name "Csnk1a1-201"; protein_id "ENSMUSP00000110901.3"; transcript_support_level "5"; mgi_id "MGI:1934950"; tag "basic"; havana_gene "OTTMUSG00000035876.1"; havana_transcript "OTTMUST00000091974.1";
chr18	HAVANA	CDS	61711738	61711844	.	+	.	gene_id "ENSMUSG00000024576.15"; transcript_id "ENSMUST00000115246.9"; exon_number "17"; exon_id "ENSMUSE00000143442.4"; gene_type "protein_coding"; gene_name "Csnk1a1"; transcript_type "protein_coding"; transcript_name "Csnk1a1-201"; protein_id "ENSMUSP00000110901.3"; transcript_support_level "5"; mgi_id "MGI:1934950"; tag "basic"; havana_gene "OTTMUSG00000035876.1"; havana_transcript "OTTMUST00000091974.1";
chr18	HAVANA	exon	61711738	61711844	.	+	.	gene_id "ENSMUSG00000024576.15"; transcript_id "ENSMUST00000115246.9"; exon_number "18"; exon_id "ENSMUSE00000143442.4"; gene_type "protein_coding"; gene_name "Csnk1a1"; transcript_type "protein_coding"; transcript_name "Csnk1a1-201"; protein_id "ENSMUSP00000110901.3"; transcript_support_level "5"; mgi_id "MGI:1934950"; tag "basic"; havana_gene "OTTMUSG00000035876.1"; havana_transcript "OTTMUST00000091974.1";
chr18	HAVANA	CDS	61713410	61713522	.	+	.	gene_id "ENSMUSG00000024576.15"; transcript_id "ENSMUST00000115246.9"; exon_number "19"; exon_id "ENSMUSE00000702159.2"; gene_type "protein_coding"; gene_name "Csnk1a1"; transcript_type "protein_coding"; transcript_name "Csnk1a1-201"; protein_id "ENSMUSP00000110901.3"; transcript_support_level "5"; mgi_id "MGI:1934950"; tag "basic"; havana_gene "OTTMUSG00000035876.1"; havana_transcript "OTTMUST00000091974.1";
chr18	HAVANA	exon	61713410	61713522	.	+	.	gene_id "ENSMUSG00000024576.15"; transcript_id "ENSMUST00000115246.9"; exon_number "20"; exon_id "ENSMUSE00000702159.2"; gene_type "protein_coding"; gene_name "Csnk1a1"; transcript_type "protein_coding"; transcript_name "Csnk1a1-201"; protein_id "ENSMUSP00000110901.3"; transcript_support_level "5"; mgi_id "MGI:1934950"; tag "basic"; havana_gene "OTTMUSG00000035876.1"; havana_transcript "OTTMUST00000091974.1";
chr18	HAVANA	CDS	61715107	61715138	.	+	.	gene_id "ENSMUSG00000024576.15"; transcript_id "ENSMUST00000115246.9"; exon_number "21"; exon_id "2191";
chr18	HAVANA	exon	61715107	61715187	.	+	.	gene_id "ENSMUSG00000024576.15"; transcript_id "ENSMUST00000115246.9"; exon_number "22"; exon_id "ENSMUSE00000905612.2"; gene_type "protein_coding"; gene_name "Csnk1a1"; transcript_type "protein_coding"; transcript_name "Csnk1a1-201"; protein_id "ENSMUSP00000110901.3"; transcript_support_level "5"; mgi_id "MGI:1934950"; tag "basic"; havana_gene "OTTMUSG00000035876.1"; havana_transcript "OTTMUST00000091974.1";
chr18	HAVANA	stop_codon	61715139	61715141	.	+	.	gene_id "ENSMUSG00000024576.15"; transcript_id "ENSMUST00000115246.9"; exon_number "23"; exon_id "2192";
chr18	HAVANA	UTR	61715139	61715187	.	+	.	gene_id "ENSMUSG00000024576.15"; transcript_id "ENSMUST00000115246.9"; exon_number "24"; exon_id "2193";
chr18	HAVANA	transcript	61688410	61721253	.	+	.	gene_id "ENSMUSG00000024576.15"; transcript_id "ENSMUST00000170862.8"; exons "11"; gene_type "protein_coding"; gene_name "Csnk1a1"; transcript_type "protein_coding"; transcript_name "Csnk1a1-210"; protein_id "ENSMUSP00000127265.2"; transcript_support_level "5"; mgi_id "MGI:1934950"; tag "basic"; havana_gene "OTTMUSG00000035876.1"; havana_transcript "OTTMUST00000091986.1";
chr18	HAVANA	UTR	61688410	61688821	.	+	.	gene_id "ENSMUSG00000024576.15"; transcript_id "ENSMUST00000170862.8"; exon_number "1"; exon_id "2194";
chr18	HAVANA	exon	61688410	61688944	.	+	.	gene_id "ENSMUSG00000024576.15"; transcript_id "ENSMUST00000170862.8"; exon_number "2"; exon_id "ENSMUSE00000625344.4"; gene_type "protein_coding"; gene_name "Csnk1a1"; transcript_type "protein_coding"; transcript_name "Csnk1a1-210"; protein_id "ENSMUSP00000127265.2"; transcript_support_level "5"; mgi_id "MGI:1934950"; tag "basic"; havana_gene "OTTMUSG00000035876.1"; havana_transcript "OTTMUST00000091986.1";
chr18	HAVANA	start_codon	61688822	61688824	.	+	.	gene_id "ENSMUSG00000024576.15"; transcript_id "ENSMUST00000170862.8"; exon_number "3"; exon_id "chr18.2183";
chr18	HAVANA	CDS	61688822	61688944	.	+	.	gene_id "ENSMUSG00000024576.15"; transcript_id "ENSMUST00000170862.8"; exon_number "4"; exon_id "chr18.2184";
chr18	HAVANA	CDS	61689574	61689680	.	+	.	gene_id "ENSMUSG00000024576.15"; transcript_id "ENSMUST00000170862.8"; exon_number "5"; exon_id "ENSMUSE00000291977.4"; gene_type "protein_coding"; gene_name "Csnk1a1"; transcript_type "protein_coding"; transcript_name "Csnk1a1-210"; protein_id "ENSMUSP00000127265.2"; transcript_support_level "5"; mgi_id "MGI:1934950"; tag "basic"; havana_gene "OTTMUSG00000035876.1"; havana_transcript "OTTMUST00000091986.1";
chr18	HAVANA	exon	61689574	61689680	.	+	.	gene_id "ENSMUSG00000024576.15"; transcript_id "ENSMUST00000170862.8"; exon_number "6"; exon_id "ENSMUSE00000291977.4"; gene_type "protein_coding"; gene_name "Csnk1a1"; transcript_type "protein_coding"; transcript_name "Csnk1a1-210"; protein_id "ENSMUSP00000127265.2"; transcript_support_level "5"; mgi_id "MGI:1934950"; tag "basic"; havana_gene "OTTMUSG00000035876.1"; havana_transcript "OTTMUST00000091986.1";
chr18	HAVANA	CDS	61701335	61701461	.	+	.	gene_id "ENSMUSG00000024576.15"; transcript_id "ENSMUST00000170862.8"; exon_number "7"; exon_id "ENSMUSE00000143439.4"; gene_type "protein_coding"; gene_name "Csnk1a1"; transcript_type "protein_coding"; transcript_name "Csnk1a1-210"; protein_id "ENSMUSP00000127265.2"; transcript_support_level "5"; mgi_id "MGI:1934950"; tag "basic"; havana_gene "OTTMUSG00000035876.1"; havana_transcript "OTTMUST00000091986.1";
chr18	HAVANA	exon	61701335	61701461	.	+	.	gene_id "ENSMUSG00000024576.15"; transcript_id "ENSMUST00000170862.8"; exon_number "8"; exon_id "ENSMUSE00000143439.4"; gene_type "protein_coding"; gene_name "Csnk1a1"; transcript_type "protein_coding"; transcript_name "Csnk1a1-210"; protein_id "ENSMUSP00000127265.2"; transcript_support_level "5"; mgi_id "MGI:1934950"; tag "basic"; havana_gene "OTTMUSG00000035876.1"; havana_transcript "OTTMUST00000091986.1";
chr18	HAVANA	CDS	61702535	61702633	.	+	.	gene_id "ENSMUSG00000024576.15"; transcript_id "ENSMUST00000170862.8"; exon_number "9"; exon_id "ENSMUSE00000143437.4"; gene_type "protein_coding"; gene_name "Csnk1a1"; transcript_type "protein_coding"; transcript_name "Csnk1a1-210"; protein_id "ENSMUSP00000127265.2"; transcript_support_level "5"; mgi_id "MGI:1934950"; tag "basic"; havana_gene "OTTMUSG00000035876.1"; havana_transcript "OTTMUST00000091986.1";
chr18	HAVANA	exon	61702535	61702633	.	+	.	gene_id "ENSMUSG00000024576.15"; transcript_id "ENSMUST00000170862.8"; exon_number "10"; exon_id "ENSMUSE00000143437.4"; gene_type "protein_coding"; gene_name "Csnk1a1"; transcript_type "protein_coding"; transcript_name "Csnk1a1-210"; protein_id "ENSMUSP00000127265.2"; transcript_support_level "5"; mgi_id "MGI:1934950"; tag "basic"; havana_gene "OTTMUSG00000035876.1"; havana_transcript "OTTMUST00000091986.1";
chr18	HAVANA	CDS	61704945	61705028	.	+	.	gene_id "ENSMUSG00000024576.15"; transcript_id "ENSMUST00000170862.8"; exon_number "11"; exon_id "ENSMUSE00000902334.2"; gene_type "protein_coding"; gene_name "Csnk1a1"; transcript_type "protein_coding"; transcript_name "Csnk1a1-210"; protein_id "ENSMUSP00000127265.2"; transcript_support_level "5"; mgi_id "MGI:1934950"; tag "basic"; havana_gene "OTTMUSG00000035876.1"; havana_transcript "OTTMUST00000091986.1";
chr18	HAVANA	exon	61704945	61705028	.	+	.	gene_id "ENSMUSG00000024576.15"; transcript_id "ENSMUST00000170862.8"; exon_number "12"; exon_id "ENSMUSE00000902334.2"; gene_type "protein_coding"; gene_name "Csnk1a1"; transcript_type "protein_coding"; transcript_name "Csnk1a1-210"; protein_id "ENSMUSP00000127265.2"; transcript_support_level "5"; mgi_id "MGI:1934950"; tag "basic"; havana_gene "OTTMUSG00000035876.1"; havana_transcript "OTTMUST00000091986.1";
chr18	HAVANA	CDS	61708481	61708620	.	+	.	gene_id "ENSMUSG00000024576.15"; transcript_id "ENSMUST00000170862.8"; exon_number "13"; exon_id "ENSMUSE00000291907.4"; gene_type "protein_coding"; gene_name "Csnk1a1"; transcript_type "protein_coding"; transcript_name "Csnk1a1-210"; protein_id "ENSMUSP00000127265.2"; transcript_support_level "5"; mgi_id "MGI:1934950"; tag "basic"; havana_gene "OTTMUSG00000035876.1"; havana_transcript "OTTMUST00000091986.1";
chr18	HAVANA	exon	61708481	61708620	.	+	.	gene_id "ENSMUSG00000024576.15"; transcript_id "ENSMUST00000170862.8"; exon_number "14"; exon_id "ENSMUSE00000291907.4"; gene_type "protein_coding"; gene_name "Csnk1a1"; transcript_type "protein_coding"; transcript_name "Csnk1a1-210"; protein_id "ENSMUSP00000127265.2"; transcript_support_level "5"; mgi_id "MGI:1934950"; tag "basic"; havana_gene "OTTMUSG00000035876.1"; havana_transcript "OTTMUST00000091986.1";
chr18	HAVANA	CDS	61709578	61709656	.	+	.	gene_id "ENSMUSG00000024576.15"; transcript_id "ENSMUST00000170862.8"; exon_number "15"; exon_id "ENSMUSE00000291890.4"; gene_type "protein_coding"; gene_name "Csnk1a1"; transcript_type "protein_coding"; transcript_name "Csnk1a1-210"; protein_id "ENSMUSP00000127265.2"; transcript_support_level "5"; mgi_id "MGI:1934950"; tag "basic"; havana_gene "OTTMUSG00000035876.1"; havana_transcript "OTTMUST00000091986.1";
chr18	HAVANA	exon	61709578	61709656	.	+	.	gene_id "ENSMUSG00000024576.15"; transcript_id "ENSMUST00000170862.8"; exon_number "16"; exon_id "ENSMUSE00000291890.4"; gene_type "protein_coding"; gene_name "Csnk1a1"; transcript_type "protein_coding"; transcript_name "Csnk1a1-210"; protein_id "ENSMUSP00000127265.2"; transcript_support_level "5"; mgi_id "MGI:1934950"; tag "basic"; havana_gene "OTTMUSG00000035876.1"; havana_transcript "OTTMUST00000091986.1";
chr18	HAVANA	CDS	61710249	61710323	.	+	.	gene_id "ENSMUSG00000024576.15"; transcript_id "ENSMUST00000170862.8"; exon_number "17"; exon_id "ENSMUSE00000372299.4"; gene_type "protein_coding"; gene_name "Csnk1a1"; transcript_type "protein_coding"; transcript_name "Csnk1a1-210"; protein_id "ENSMUSP00000127265.2"; transcript_support_level "5"; mgi_id "MGI:1934950"; tag "basic"; havana_gene "OTTMUSG00000035876.1"; havana_transcript "OTTMUST00000091986.1";
chr18	HAVANA	exon	61710249	61710323	.	+	.	gene_id "ENSMUSG00000024576.15"; transcript_id "ENSMUST00000170862.8"; exon_number "18"; exon_id "ENSMUSE00000372299.4"; gene_type "protein_coding"; gene_name "Csnk1a1"; transcript_type "protein_coding"; transcript_name "Csnk1a1-210"; protein_id "ENSMUSP00000127265.2"; transcript_support_level "5"; mgi_id "MGI:1934950"; tag "basic"; havana_gene "OTTMUSG00000035876.1"; havana_transcript "OTTMUST00000091986.1";
chr18	HAVANA	CDS	61711738	61711844	.	+	.	gene_id "ENSMUSG00000024576.15"; transcript_id "ENSMUST00000170862.8"; exon_number "19"; exon_id "ENSMUSE00000143442.4"; gene_type "protein_coding"; gene_name "Csnk1a1"; transcript_type "protein_coding"; transcript_name "Csnk1a1-210"; protein_id "ENSMUSP00000127265.2"; transcript_support_level "5"; mgi_id "MGI:1934950"; tag "basic"; havana_gene "OTTMUSG00000035876.1"; havana_transcript "OTTMUST00000091986.1";
chr18	HAVANA	exon	61711738	61711844	.	+	.	gene_id "ENSMUSG00000024576.15"; transcript_id "ENSMUST00000170862.8"; exon_number "20"; exon_id "ENSMUSE00000143442.4"; gene_type "protein_coding"; gene_name "Csnk1a1"; transcript_type "protein_coding"; transcript_name "Csnk1a1-210"; protein_id "ENSMUSP00000127265.2"; transcript_support_level "5"; mgi_id "MGI:1934950"; tag "basic"; havana_gene "OTTMUSG00000035876.1"; havana_transcript "OTTMUST00000091986.1";
chr18	HAVANA	CDS	61713410	61713558	.	+	.	gene_id "ENSMUSG00000024576.15"; transcript_id "ENSMUST00000170862.8"; exon_number "21"; exon_id "ENSMUSE00000371770.5"; gene_type "protein_coding"; gene_name "Csnk1a1"; transcript_type "protein_coding"; transcript_name "Csnk1a1-210"; protein_id "ENSMUSP00000127265.2"; transcript_support_level "5"; mgi_id "MGI:1934950"; tag "basic"; havana_gene "OTTMUSG00000035876.1"; havana_transcript "OTTMUST00000091986.1";
chr18	HAVANA	exon	61713410	61713558	.	+	.	gene_id "ENSMUSG00000024576.15"; transcript_id "ENSMUST00000170862.8"; exon_number "22"; exon_id "ENSMUSE00000371770.5"; gene_type "protein_coding"; gene_name "Csnk1a1"; transcript_type "protein_coding"; transcript_name "Csnk1a1-210"; protein_id "ENSMUSP00000127265.2"; transcript_support_level "5"; mgi_id "MGI:1934950"; tag "basic"; havana_gene "OTTMUSG00000035876.1"; havana_transcript "OTTMUST00000091986.1";
chr18	HAVANA	CDS	61720497	61720501	.	+	.	gene_id "ENSMUSG00000024576.15"; transcript_id "ENSMUST00000170862.8"; exon_number "23"; exon_id "chr18.2185";
chr18	HAVANA	exon	61720497	61721253	.	+	.	gene_id "ENSMUSG00000024576.15"; transcript_id "ENSMUST00000170862.8"; exon_number "24"; exon_id "ENSMUSE00000888222.2"; gene_type "protein_coding"; gene_name "Csnk1a1"; transcript_type "protein_coding"; transcript_name "Csnk1a1-210"; protein_id "ENSMUSP00000127265.2"; transcript_support_level "5"; mgi_id "MGI:1934950"; tag "basic"; havana_gene "OTTMUSG00000035876.1"; havana_transcript "OTTMUST00000091986.1";
chr18	HAVANA	stop_codon	61720502	61720504	.	+	.	gene_id "ENSMUSG00000024576.15"; transcript_id "ENSMUST00000170862.8"; exon_number "25"; exon_id "chr18.2186";
chr18	HAVANA	UTR	61720502	61721253	.	+	.	gene_id "ENSMUSG00000024576.15"; transcript_id "ENSMUST00000170862.8"; exon_number "26"; exon_id "2195";
chr18	IsoQuant	transcript	61707642	61713692	.	+	.	gene_id "ENSMUSG00000024576.15"; transcript_id "transcript4630.chr18.nnic"; exons "1";
chr18	IsoQuant	exon	61707642	61713692	.	+	.	gene_id "ENSMUSG00000024576.15"; transcript_id "transcript4630.chr18.nnic"; exon_number "1"; exon_id "2196";
chr18	IsoQuant	transcript	61688279	61693786	.	+	.	gene_id "ENSMUSG00000024576.15"; transcript_id "transcript4634.chr18.nnic"; exons "1";
chr18	IsoQuant	exon	61688279	61693786	.	+	.	gene_id "ENSMUSG00000024576.15"; transcript_id "transcript4634.chr18.nnic"; exon_number "1"; exon_id "2197";
chr18	IsoQuant	gene	61696994	61701956	.	+	.	gene_id "novel_gene_chr18_4633"; transcripts "1";
chr18	IsoQuant	transcript	61696994	61701956	.	+	.	gene_id "novel_gene_chr18_4633"; transcript_id "transcript4632.chr18.nnic"; exons "1";
chr18	IsoQuant	exon	61696994	61701956	.	+	.	gene_id "novel_gene_chr18_4633"; transcript_id "transcript4632.chr18.nnic"; exon_number "1"; exon_id "2198";
chr18	IsoQuant	gene	61779848	61782269	.	-	.	gene_id "novel_gene_chr18_4651"; transcripts "1";
chr18	IsoQuant	transcript	61779848	61782269	.	-	.	gene_id "novel_gene_chr18_4651"; transcript_id "transcript4650.chr18.nnic"; exons "1";
chr18	IsoQuant	exon	61779848	61782269	.	-	.	gene_id "novel_gene_chr18_4651"; transcript_id "transcript4650.chr18.nnic"; exon_number "1"; exon_id "2199";
chr18	HAVANA	gene	61782325	61799611	.	-	.	gene_id "ENSMUSG00000097324.11"; transcripts "3"; gene_type "lncRNA"; gene_name "Carmn"; mgi_id "MGI:4439832"; havana_gene "OTTMUSG00000044428.1";
chr18	HAVANA	transcript	61782325	61798664	.	-	.	gene_id "ENSMUSG00000097324.11"; transcript_id "ENSMUST00000182244.9"; exons "4"; gene_type "lncRNA"; gene_name "Carmn"; transcript_type "lncRNA"; transcript_name "Carmn-202"; transcript_support_level "2"; mgi_id "MGI:4439832"; tag "TAGENE"; havana_gene "OTTMUSG00000044428.1"; havana_transcript "OTTMUST00000116977.1";
chr18	HAVANA	exon	61798373	61798664	.	-	.	gene_id "ENSMUSG00000097324.11"; transcript_id "ENSMUST00000182244.9"; exon_number "1"; exon_id "ENSMUSE00001521343.1"; gene_type "lncRNA"; gene_name "Carmn"; transcript_type "lncRNA"; transcript_name "Carmn-202"; transcript_support_level "2"; mgi_id "MGI:4439832"; tag "TAGENE"; havana_gene "OTTMUSG00000044428.1"; havana_transcript "OTTMUST00000116977.1";
chr18	HAVANA	exon	61787501	61787609	.	-	.	gene_id "ENSMUSG00000097324.11"; transcript_id "ENSMUST00000182244.9"; exon_number "2"; exon_id "ENSMUSE00001105494.2"; gene_type "lncRNA"; gene_name "Carmn"; transcript_type "lncRNA"; transcript_name "Carmn-202"; transcript_support_level "2"; mgi_id "MGI:4439832"; tag "TAGENE"; havana_gene "OTTMUSG00000044428.1"; havana_transcript "OTTMUST00000116977.1";
chr18	HAVANA	exon	61785314	61785477	.	-	.	gene_id "ENSMUSG00000097324.11"; transcript_id "ENSMUST00000182244.9"; exon_number "3"; exon_id "ENSMUSE00001263125.2"; gene_type "lncRNA"; gene_name "Carmn"; transcript_type "lncRNA"; transcript_name "Carmn-202"; transcript_support_level "2"; mgi_id "MGI:4439832"; tag "TAGENE"; havana_gene "OTTMUSG00000044428.1"; havana_transcript "OTTMUST00000116977.1";
chr18	HAVANA	exon	61782325	61783221	.	-	.	gene_id "ENSMUSG00000097324.11"; transcript_id "ENSMUST00000182244.9"; exon_number "4"; exon_id "ENSMUSE00001521341.1"; gene_type "lncRNA"; gene_name "Carmn"; transcript_type "lncRNA"; transcript_name "Carmn-202"; transcript_support_level "2"; mgi_id "MGI:4439832"; tag "TAGENE"; havana_gene "OTTMUSG00000044428.1"; havana_transcript "OTTMUST00000116977.1";
chr18	HAVANA	transcript	61782533	61798664	.	-	.	gene_id "ENSMUSG00000097324.11"; transcript_id "ENSMUST00000181155.6"; exons "3"; gene_type "lncRNA"; gene_name "Carmn"; transcript_type "lncRNA"; transcript_name "Carmn-201"; transcript_support_level "2"; mgi_id "MGI:4439832"; tag "basic"; havana_gene "OTTMUSG00000044428.1"; havana_transcript "OTTMUST00000116978.1";
chr18	HAVANA	exon	61798373	61798664	.	-	.	gene_id "ENSMUSG00000097324.11"; transcript_id "ENSMUST00000181155.6"; exon_number "1"; exon_id "ENSMUSE00001521343.1"; gene_type "lncRNA"; gene_name "Carmn"; transcript_type "lncRNA"; transcript_name "Carmn-201"; transcript_support_level "2"; mgi_id "MGI:4439832"; tag "basic"; havana_gene "OTTMUSG00000044428.1"; havana_transcript "OTTMUST00000116978.1";
chr18	HAVANA	exon	61787501	61787609	.	-	.	gene_id "ENSMUSG00000097324.11"; transcript_id "ENSMUST00000181155.6"; exon_number "2"; exon_id "ENSMUSE00001105494.2"; gene_type "lncRNA"; gene_name "Carmn"; transcript_type "lncRNA"; transcript_name "Carmn-201"; transcript_support_level "2"; mgi_id "MGI:4439832"; tag "basic"; havana_gene "OTTMUSG00000044428.1"; havana_transcript "OTTMUST00000116978.1";
chr18	HAVANA	exon	61782533	61785477	.	-	.	gene_id "ENSMUSG00000097324.11"; transcript_id "ENSMUST00000181155.6"; exon_number "3"; exon_id "ENSMUSE00001521338.1"; gene_type "lncRNA"; gene_name "Carmn"; transcript_type "lncRNA"; transcript_name "Carmn-201"; transcript_support_level "2"; mgi_id "MGI:4439832"; tag "basic"; havana_gene "OTTMUSG00000044428.1"; havana_transcript "OTTMUST00000116978.1";
chr18	HAVANA	transcript	61795970	61798634	.	-	.	gene_id "ENSMUSG00000097324.11"; transcript_id "ENSMUST00000241376.2"; exons "1"; gene_type "lncRNA"; gene_name "Carmn"; transcript_type "lncRNA"; transcript_name "Carmn-203"; mgi_id "MGI:4439832"; tag "TAGENE"; havana_gene "OTTMUSG00000044428.1";
chr18	HAVANA	exon	61795970	61798634	.	-	.	gene_id "ENSMUSG00000097324.11"; transcript_id "ENSMUST00000241376.2"; exon_number "1"; exon_id "ENSMUSE00001521314.1"; gene_type "lncRNA"; gene_name "Carmn"; transcript_type "lncRNA"; transcript_name "Carmn-203"; mgi_id "MGI:4439832"; tag "TAGENE"; havana_gene "OTTMUSG00000044428.1";
chr18	HAVANA	gene	61817958	61825609	.	+	.	gene_id "ENSMUSG00000024578.4"; transcripts "1"; gene_type "protein_coding"; gene_name "Il17b"; mgi_id "MGI:1928397"; havana_gene "OTTMUSG00000073588.1";
chr18	HAVANA	transcript	61821006	61825609	.	+	.	gene_id "ENSMUSG00000024578.4"; transcript_id "ENSMUST00000025471.4"; exons "3"; gene_type "protein_coding"; gene_name "Il17b"; transcript_type "protein_coding"; transcript_name "Il17b-201"; protein_id "ENSMUSP00000025471.3"; transcript_support_level "1"; mgi_id "MGI:1928397"; tag "basic"; ccdsid "CCDS29286.1"; havana_gene "OTTMUSG00000073588.1"; havana_transcript "OTTMUST00000178624.1";
chr18	HAVANA	UTR	61821006	61821054	.	+	.	gene_id "ENSMUSG00000024578.4"; transcript_id "ENSMUST00000025471.4"; exon_number "1"; exon_id "2200";
chr18	HAVANA	exon	61821006	61821075	.	+	.	gene_id "ENSMUSG00000024578.4"; transcript_id "ENSMUST00000025471.4"; exon_number "2"; exon_id "ENSMUSE00000291660.2"; gene_type "protein_coding"; gene_name "Il17b"; transcript_type "protein_coding"; transcript_name "Il17b-201"; protein_id "ENSMUSP00000025471.3"; transcript_support_level "1"; mgi_id "MGI:1928397"; tag "basic"; ccdsid "CCDS29286.1"; havana_gene "OTTMUSG00000073588.1"; havana_transcript "OTTMUST00000178624.1";
chr18	HAVANA	start_codon	61821055	61821057	.	+	.	gene_id "ENSMUSG00000024578.4"; transcript_id "ENSMUST00000025471.4"; exon_number "3"; exon_id "2201";
chr18	HAVANA	CDS	61821055	61821075	.	+	.	gene_id "ENSMUSG00000024578.4"; transcript_id "ENSMUST00000025471.4"; exon_number "4"; exon_id "2202";
chr18	HAVANA	CDS	61823189	61823478	.	+	.	gene_id "ENSMUSG00000024578.4"; transcript_id "ENSMUST00000025471.4"; exon_number "5"; exon_id "ENSMUSE00000143445.2"; gene_type "protein_coding"; gene_name "Il17b"; transcript_type "protein_coding"; transcript_name "Il17b-201"; protein_id "ENSMUSP00000025471.3"; transcript_support_level "1"; mgi_id "MGI:1928397"; tag "basic"; ccdsid "CCDS29286.1"; havana_gene "OTTMUSG00000073588.1"; havana_transcript "OTTMUST00000178624.1";
chr18	HAVANA	exon	61823189	61823478	.	+	.	gene_id "ENSMUSG00000024578.4"; transcript_id "ENSMUST00000025471.4"; exon_number "6"; exon_id "ENSMUSE00000143445.2"; gene_type "protein_coding"; gene_name "Il17b"; transcript_type "protein_coding"; transcript_name "Il17b-201"; protein_id "ENSMUSP00000025471.3"; transcript_support_level "1"; mgi_id "MGI:1928397"; tag "basic"; ccdsid "CCDS29286.1"; havana_gene "OTTMUSG00000073588.1"; havana_transcript "OTTMUST00000178624.1";
chr18	HAVANA	CDS	61825277	61825505	.	+	.	gene_id "ENSMUSG00000024578.4"; transcript_id "ENSMUST00000025471.4"; exon_number "7"; exon_id "2203";
chr18	HAVANA	exon	61825277	61825609	.	+	.	gene_id "ENSMUSG00000024578.4"; transcript_id "ENSMUST00000025471.4"; exon_number "8"; exon_id "ENSMUSE00000291609.4"; gene_type "protein_coding"; gene_name "Il17b"; transcript_type "protein_coding"; transcript_name "Il17b-201"; protein_id "ENSMUSP00000025471.3"; transcript_support_level "1"; mgi_id "MGI:1928397"; tag "basic"; ccdsid "CCDS29286.1"; havana_gene "OTTMUSG00000073588.1"; havana_transcript "OTTMUST00000178624.1";
chr18	HAVANA	stop_codon	61825506	61825508	.	+	.	gene_id "ENSMUSG00000024578.4"; transcript_id "ENSMUST00000025471.4"; exon_number "9"; exon_id "2204";
chr18	HAVANA	UTR	61825506	61825609	.	+	.	gene_id "ENSMUSG00000024578.4"; transcript_id "ENSMUST00000025471.4"; exon_number "10"; exon_id "2205";
chr18	HAVANA	gene	61829908	61840724	.	-	.	gene_id "ENSMUSG00000024579.8"; transcripts "3"; gene_type "protein_coding"; gene_name "Pcyox1l"; mgi_id "MGI:3606062"; havana_gene "OTTMUSG00000028225.1";
chr18	IsoQuant	transcript	61829908	61840724	.	-	.	gene_id "ENSMUSG00000024579.8"; transcript_id "transcript4659.chr18.nnic"; exons "7";
chr18	IsoQuant	exon	61840565	61840724	.	-	.	gene_id "ENSMUSG00000024579.8"; transcript_id "transcript4659.chr18.nnic"; exon_number "1"; exon_id "2206";
chr18	IsoQuant	exon	61836583	61836789	.	-	.	gene_id "ENSMUSG00000024579.8"; transcript_id "transcript4659.chr18.nnic"; exon_number "2"; exon_id "ENSMUSE00000349123.2";
chr18	IsoQuant	exon	61836424	61836465	.	-	.	gene_id "ENSMUSG00000024579.8"; transcript_id "transcript4659.chr18.nnic"; exon_number "3"; exon_id "2207";
chr18	IsoQuant	exon	61835267	61835441	.	-	.	gene_id "ENSMUSG00000024579.8"; transcript_id "transcript4659.chr18.nnic"; exon_number "4"; exon_id "ENSMUSE00001336921.2";
chr18	IsoQuant	exon	61832364	61832575	.	-	.	gene_id "ENSMUSG00000024579.8"; transcript_id "transcript4659.chr18.nnic"; exon_number "5"; exon_id "ENSMUSE00000143451.2";
chr18	IsoQuant	exon	61831435	61831575	.	-	.	gene_id "ENSMUSG00000024579.8"; transcript_id "transcript4659.chr18.nnic"; exon_number "6"; exon_id "ENSMUSE00000143447.2";
chr18	IsoQuant	exon	61829908	61831047	.	-	.	gene_id "ENSMUSG00000024579.8"; transcript_id "transcript4659.chr18.nnic"; exon_number "7"; exon_id "ENSMUSE00000366201.2";
chr18	IsoQuant	transcript	61835511	61840692	.	-	.	gene_id "ENSMUSG00000024579.8"; transcript_id "transcript4669.chr18.nnic"; exons "2";
chr18	IsoQuant	exon	61837694	61840692	.	-	.	gene_id "ENSMUSG00000024579.8"; transcript_id "transcript4669.chr18.nnic"; exon_number "1"; exon_id "2208";
chr18	IsoQuant	exon	61835511	61837180	.	-	.	gene_id "ENSMUSG00000024579.8"; transcript_id "transcript4669.chr18.nnic"; exon_number "2"; exon_id "2209";
chr18	HAVANA	transcript	61829908	61840706	.	-	.	gene_id "ENSMUSG00000024579.8"; transcript_id "ENSMUST00000025472.7"; exons "6"; gene_type "protein_coding"; gene_name "Pcyox1l"; transcript_type "protein_coding"; transcript_name "Pcyox1l-201"; protein_id "ENSMUSP00000025472.2"; transcript_support_level "1"; mgi_id "MGI:3606062"; tag "basic"; ccdsid "CCDS29287.1"; havana_gene "OTTMUSG00000028225.1"; havana_transcript "OTTMUST00000069929.1";
chr18	HAVANA	UTR	61840653	61840706	.	-	.	gene_id "ENSMUSG00000024579.8"; transcript_id "ENSMUST00000025472.7"; exon_number "1"; exon_id "2210";
chr18	HAVANA	start_codon	61840650	61840652	.	-	.	gene_id "ENSMUSG00000024579.8"; transcript_id "ENSMUST00000025472.7"; exon_number "2"; exon_id "2211";
chr18	HAVANA	exon	61840565	61840706	.	-	.	gene_id "ENSMUSG00000024579.8"; transcript_id "ENSMUST00000025472.7"; exon_number "3"; exon_id "ENSMUSE00001247346.2"; gene_type "protein_coding"; gene_name "Pcyox1l"; transcript_type "protein_coding"; transcript_name "Pcyox1l-201"; protein_id "ENSMUSP00000025472.2"; transcript_support_level "1"; mgi_id "MGI:3606062"; tag "basic"; ccdsid "CCDS29287.1"; havana_gene "OTTMUSG00000028225.1"; havana_transcript "OTTMUST00000069929.1";
chr18	HAVANA	CDS	61840565	61840652	.	-	.	gene_id "ENSMUSG00000024579.8"; transcript_id "ENSMUST00000025472.7"; exon_number "4"; exon_id "2212";
chr18	HAVANA	exon	61836583	61836789	.	-	.	gene_id "ENSMUSG00000024579.8"; transcript_id "ENSMUST00000025472.7"; exon_number "5"; exon_id "ENSMUSE00000349123.2"; gene_type "protein_coding"; gene_name "Pcyox1l"; transcript_type "protein_coding"; transcript_name "Pcyox1l-201"; protein_id "ENSMUSP00000025472.2"; transcript_support_level "1"; mgi_id "MGI:3606062"; tag "basic"; ccdsid "CCDS29287.1"; havana_gene "OTTMUSG00000028225.1"; havana_transcript "OTTMUST00000069929.1";
chr18	HAVANA	CDS	61836583	61836789	.	-	.	gene_id "ENSMUSG00000024579.8"; transcript_id "ENSMUST00000025472.7"; exon_number "6"; exon_id "ENSMUSE00000349123.2"; gene_type "protein_coding"; gene_name "Pcyox1l"; transcript_type "protein_coding"; transcript_name "Pcyox1l-201"; protein_id "ENSMUSP00000025472.2"; transcript_support_level "1"; mgi_id "MGI:3606062"; tag "basic"; ccdsid "CCDS29287.1"; havana_gene "OTTMUSG00000028225.1"; havana_transcript "OTTMUST00000069929.1";
chr18	HAVANA	exon	61835267	61835441	.	-	.	gene_id "ENSMUSG00000024579.8"; transcript_id "ENSMUST00000025472.7"; exon_number "7"; exon_id "ENSMUSE00001336921.2"; gene_type "protein_coding"; gene_name "Pcyox1l"; transcript_type "protein_coding"; transcript_name "Pcyox1l-201"; protein_id "ENSMUSP00000025472.2"; transcript_support_level "1"; mgi_id "MGI:3606062"; tag "basic"; ccdsid "CCDS29287.1"; havana_gene "OTTMUSG00000028225.1"; havana_transcript "OTTMUST00000069929.1";
chr18	HAVANA	CDS	61835267	61835441	.	-	.	gene_id "ENSMUSG00000024579.8"; transcript_id "ENSMUST00000025472.7"; exon_number "8"; exon_id "ENSMUSE00001336921.2"; gene_type "protein_coding"; gene_name "Pcyox1l"; transcript_type "protein_coding"; transcript_name "Pcyox1l-201"; protein_id "ENSMUSP00000025472.2"; transcript_support_level "1"; mgi_id "MGI:3606062"; tag "basic"; ccdsid "CCDS29287.1"; havana_gene "OTTMUSG00000028225.1"; havana_transcript "OTTMUST00000069929.1";
chr18	HAVANA	exon	61832364	61832575	.	-	.	gene_id "ENSMUSG00000024579.8"; transcript_id "ENSMUST00000025472.7"; exon_number "9"; exon_id "ENSMUSE00000143451.2"; gene_type "protein_coding"; gene_name "Pcyox1l"; transcript_type "protein_coding"; transcript_name "Pcyox1l-201"; protein_id "ENSMUSP00000025472.2"; transcript_support_level "1"; mgi_id "MGI:3606062"; tag "basic"; ccdsid "CCDS29287.1"; havana_gene "OTTMUSG00000028225.1"; havana_transcript "OTTMUST00000069929.1";
chr18	HAVANA	CDS	61832364	61832575	.	-	.	gene_id "ENSMUSG00000024579.8"; transcript_id "ENSMUST00000025472.7"; exon_number "10"; exon_id "ENSMUSE00000143451.2"; gene_type "protein_coding"; gene_name "Pcyox1l"; transcript_type "protein_coding"; transcript_name "Pcyox1l-201"; protein_id "ENSMUSP00000025472.2"; transcript_support_level "1"; mgi_id "MGI:3606062"; tag "basic"; ccdsid "CCDS29287.1"; havana_gene "OTTMUSG00000028225.1"; havana_transcript "OTTMUST00000069929.1";
chr18	HAVANA	exon	61831435	61831575	.	-	.	gene_id "ENSMUSG00000024579.8"; transcript_id "ENSMUST00000025472.7"; exon_number "11"; exon_id "ENSMUSE00000143447.2"; gene_type "protein_coding"; gene_name "Pcyox1l"; transcript_type "protein_coding"; transcript_name "Pcyox1l-201"; protein_id "ENSMUSP00000025472.2"; transcript_support_level "1"; mgi_id "MGI:3606062"; tag "basic"; ccdsid "CCDS29287.1"; havana_gene "OTTMUSG00000028225.1"; havana_transcript "OTTMUST00000069929.1";
chr18	HAVANA	CDS	61831435	61831575	.	-	.	gene_id "ENSMUSG00000024579.8"; transcript_id "ENSMUST00000025472.7"; exon_number "12"; exon_id "ENSMUSE00000143447.2"; gene_type "protein_coding"; gene_name "Pcyox1l"; transcript_type "protein_coding"; transcript_name "Pcyox1l-201"; protein_id "ENSMUSP00000025472.2"; transcript_support_level "1"; mgi_id "MGI:3606062"; tag "basic"; ccdsid "CCDS29287.1"; havana_gene "OTTMUSG00000028225.1"; havana_transcript "OTTMUST00000069929.1";
chr18	HAVANA	CDS	61830386	61831047	.	-	.	gene_id "ENSMUSG00000024579.8"; transcript_id "ENSMUST00000025472.7"; exon_number "13"; exon_id "2213";
chr18	HAVANA	stop_codon	61830383	61830385	.	-	.	gene_id "ENSMUSG00000024579.8"; transcript_id "ENSMUST00000025472.7"; exon_number "14"; exon_id "2214";
chr18	HAVANA	exon	61829908	61831047	.	-	.	gene_id "ENSMUSG00000024579.8"; transcript_id "ENSMUST00000025472.7"; exon_number "15"; exon_id "ENSMUSE00000366201.2"; gene_type "protein_coding"; gene_name "Pcyox1l"; transcript_type "protein_coding"; transcript_name "Pcyox1l-201"; protein_id "ENSMUSP00000025472.2"; transcript_support_level "1"; mgi_id "MGI:3606062"; tag "basic"; ccdsid "CCDS29287.1"; havana_gene "OTTMUSG00000028225.1"; havana_transcript "OTTMUST00000069929.1";
chr18	HAVANA	UTR	61829908	61830385	.	-	.	gene_id "ENSMUSG00000024579.8"; transcript_id "ENSMUST00000025472.7"; exon_number "16"; exon_id "2215";
chr18	HAVANA	gene	61845495	61859396	.	-	.	gene_id "ENSMUSG00000024580.9"; transcripts "2"; gene_type "protein_coding"; gene_name "Grpel2"; mgi_id "MGI:1334416"; havana_gene "OTTMUSG00000073605.1";
chr18	HAVANA	transcript	61845495	61859394	.	-	.	gene_id "ENSMUSG00000024580.9"; transcript_id "ENSMUST00000062991.9"; exons "4"; gene_type "protein_coding"; gene_name "Grpel2"; transcript_type "protein_coding"; transcript_name "Grpel2-201"; protein_id "ENSMUSP00000053440.8"; transcript_support_level "1"; mgi_id "MGI:1334416"; tag "basic"; ccdsid "CCDS29288.1"; havana_gene "OTTMUSG00000073605.1"; havana_transcript "OTTMUST00000178672.1";
chr18	HAVANA	UTR	61859371	61859394	.	-	.	gene_id "ENSMUSG00000024580.9"; transcript_id "ENSMUST00000062991.9"; exon_number "1"; exon_id "2216";
chr18	HAVANA	start_codon	61859368	61859370	.	-	.	gene_id "ENSMUSG00000024580.9"; transcript_id "ENSMUST00000062991.9"; exon_number "2"; exon_id "2217";
chr18	HAVANA	exon	61859297	61859394	.	-	.	gene_id "ENSMUSG00000024580.9"; transcript_id "ENSMUST00000062991.9"; exon_number "3"; exon_id "ENSMUSE00000397070.7"; gene_type "protein_coding"; gene_name "Grpel2"; transcript_type "protein_coding"; transcript_name "Grpel2-201"; protein_id "ENSMUSP00000053440.8"; transcript_support_level "1"; mgi_id "MGI:1334416"; tag "basic"; ccdsid "CCDS29288.1"; havana_gene "OTTMUSG00000073605.1"; havana_transcript "OTTMUST00000178672.1";
chr18	HAVANA	CDS	61859297	61859370	.	-	.	gene_id "ENSMUSG00000024580.9"; transcript_id "ENSMUST00000062991.9"; exon_number "4"; exon_id "2218";
chr18	HAVANA	exon	61852773	61852926	.	-	.	gene_id "ENSMUSG00000024580.9"; transcript_id "ENSMUST00000062991.9"; exon_number "5"; exon_id "ENSMUSE00000143453.2"; gene_type "protein_coding"; gene_name "Grpel2"; transcript_type "protein_coding"; transcript_name "Grpel2-201"; protein_id "ENSMUSP00000053440.8"; transcript_support_level "1"; mgi_id "MGI:1334416"; tag "basic"; ccdsid "CCDS29288.1"; havana_gene "OTTMUSG00000073605.1"; havana_transcript "OTTMUST00000178672.1";
chr18	HAVANA	CDS	61852773	61852926	.	-	.	gene_id "ENSMUSG00000024580.9"; transcript_id "ENSMUST00000062991.9"; exon_number "6"; exon_id "ENSMUSE00000143453.2"; gene_type "protein_coding"; gene_name "Grpel2"; transcript_type "protein_coding"; transcript_name "Grpel2-201"; protein_id "ENSMUSP00000053440.8"; transcript_support_level "1"; mgi_id "MGI:1334416"; tag "basic"; ccdsid "CCDS29288.1"; havana_gene "OTTMUSG00000073605.1"; havana_transcript "OTTMUST00000178672.1";
chr18	HAVANA	exon	61851825	61851906	.	-	.	gene_id "ENSMUSG00000024580.9"; transcript_id "ENSMUST00000062991.9"; exon_number "7"; exon_id "ENSMUSE00001456190.2"; gene_type "protein_coding"; gene_name "Grpel2"; transcript_type "protein_coding"; transcript_name "Grpel2-201"; protein_id "ENSMUSP00000053440.8"; transcript_support_level "1"; mgi_id "MGI:1334416"; tag "basic"; ccdsid "CCDS29288.1"; havana_gene "OTTMUSG00000073605.1"; havana_transcript "OTTMUST00000178672.1";
chr18	HAVANA	CDS	61851825	61851906	.	-	.	gene_id "ENSMUSG00000024580.9"; transcript_id "ENSMUST00000062991.9"; exon_number "8"; exon_id "ENSMUSE00001456190.2"; gene_type "protein_coding"; gene_name "Grpel2"; transcript_type "protein_coding"; transcript_name "Grpel2-201"; protein_id "ENSMUSP00000053440.8"; transcript_support_level "1"; mgi_id "MGI:1334416"; tag "basic"; ccdsid "CCDS29288.1"; havana_gene "OTTMUSG00000073605.1"; havana_transcript "OTTMUST00000178672.1";
chr18	HAVANA	CDS	61848837	61849198	.	-	.	gene_id "ENSMUSG00000024580.9"; transcript_id "ENSMUST00000062991.9"; exon_number "9"; exon_id "2219";
chr18	HAVANA	stop_codon	61848834	61848836	.	-	.	gene_id "ENSMUSG00000024580.9"; transcript_id "ENSMUST00000062991.9"; exon_number "10"; exon_id "2220";
chr18	HAVANA	exon	61845495	61849198	.	-	.	gene_id "ENSMUSG00000024580.9"; transcript_id "ENSMUST00000062991.9"; exon_number "11"; exon_id "ENSMUSE00000472145.7"; gene_type "protein_coding"; gene_name "Grpel2"; transcript_type "protein_coding"; transcript_name "Grpel2-201"; protein_id "ENSMUSP00000053440.8"; transcript_support_level "1"; mgi_id "MGI:1334416"; tag "basic"; ccdsid "CCDS29288.1"; havana_gene "OTTMUSG00000073605.1"; havana_transcript "OTTMUST00000178672.1";
chr18	HAVANA	UTR	61845495	61848836	.	-	.	gene_id "ENSMUSG00000024580.9"; transcript_id "ENSMUST00000062991.9"; exon_number "12"; exon_id "2221";
chr18	IsoQuant	transcript	61848085	61859385	.	-	.	gene_id "ENSMUSG00000024580.9"; transcript_id "transcript4667.chr18.nic"; exons "3";
chr18	IsoQuant	exon	61859297	61859385	.	-	.	gene_id "ENSMUSG00000024580.9"; transcript_id "transcript4667.chr18.nic"; exon_number "1"; exon_id "2222";
chr18	IsoQuant	exon	61852773	61852926	.	-	.	gene_id "ENSMUSG00000024580.9"; transcript_id "transcript4667.chr18.nic"; exon_number "2"; exon_id "ENSMUSE00000143453.2";
chr18	IsoQuant	exon	61848085	61851906	.	-	.	gene_id "ENSMUSG00000024580.9"; transcript_id "transcript4667.chr18.nic"; exon_number "3"; exon_id "2223";
chr18	HAVANA	gene	61859455	61868995	.	+	.	gene_id "ENSMUSG00000098702.3"; transcripts "1"; gene_type "lncRNA"; gene_name "1500015A07Rik"; mgi_id "MGI:1916232"; havana_gene "OTTMUSG00000044982.1";
chr18	HAVANA	transcript	61859455	61861329	.	+	.	gene_id "ENSMUSG00000098702.3"; transcript_id "ENSMUST00000184181.3"; exons "1"; gene_type "lncRNA"; gene_name "1500015A07Rik"; transcript_type "lncRNA"; transcript_name "1500015A07Rik-201"; transcript_support_level "NA"; mgi_id "MGI:1916232"; tag "basic"; havana_gene "OTTMUSG00000044982.1"; havana_transcript "OTTMUST00000118206.1";
chr18	HAVANA	exon	61859455	61861329	.	+	.	gene_id "ENSMUSG00000098702.3"; transcript_id "ENSMUST00000184181.3"; exon_number "1"; exon_id "ENSMUSE00001482149.1"; gene_type "lncRNA"; gene_name "1500015A07Rik"; transcript_type "lncRNA"; transcript_name "1500015A07Rik-201"; transcript_support_level "NA"; mgi_id "MGI:1916232"; tag "basic"; havana_gene "OTTMUSG00000044982.1"; havana_transcript "OTTMUST00000118206.1";
chr18	HAVANA	gene	61863332	61919773	.	-	.	gene_id "ENSMUSG00000033032.16"; transcripts "2"; gene_type "protein_coding"; gene_name "Afap1l1"; mgi_id "MGI:2147199"; havana_gene "OTTMUSG00000029961.1";
chr18	IsoQuant	transcript	61863332	61870447	.	-	.	gene_id "ENSMUSG00000033032.16"; transcript_id "transcript4680.chr18.nnic"; exons "5";
chr18	IsoQuant	exon	61870254	61870447	.	-	.	gene_id "ENSMUSG00000033032.16"; transcript_id "transcript4680.chr18.nnic"; exon_number "1"; exon_id "2224";
chr18	IsoQuant	exon	61869854	61870018	.	-	.	gene_id "ENSMUSG00000033032.16"; transcript_id "transcript4680.chr18.nnic"; exon_number "2"; exon_id "ENSMUSE00001280769.2";
chr18	IsoQuant	exon	61868639	61868817	.	-	.	gene_id "ENSMUSG00000033032.16"; transcript_id "transcript4680.chr18.nnic"; exon_number "3"; exon_id "ENSMUSE00001277988.2";
chr18	IsoQuant	exon	61866775	61866903	.	-	.	gene_id "ENSMUSG00000033032.16"; transcript_id "transcript4680.chr18.nnic"; exon_number "4"; exon_id "ENSMUSE00001236676.2";
chr18	IsoQuant	exon	61863332	61864381	.	-	.	gene_id "ENSMUSG00000033032.16"; transcript_id "transcript4680.chr18.nnic"; exon_number "5"; exon_id "ENSMUSE00001224862.2";
chr18	HAVANA	transcript	61863332	61919773	.	-	.	gene_id "ENSMUSG00000033032.16"; transcript_id "ENSMUST00000120472.2"; exons "19"; gene_type "protein_coding"; gene_name "Afap1l1"; transcript_type "protein_coding"; transcript_name "Afap1l1-201"; protein_id "ENSMUSP00000113286.2"; transcript_support_level "1"; mgi_id "MGI:2147199"; tag "basic"; ccdsid "CCDS50303.1"; havana_gene "OTTMUSG00000029961.1"; havana_transcript "OTTMUST00000074309.1";
chr18	HAVANA	UTR	61919663	61919773	.	-	.	gene_id "ENSMUSG00000033032.16"; transcript_id "ENSMUST00000120472.2"; exon_number "1"; exon_id "2225";
chr18	HAVANA	start_codon	61919660	61919662	.	-	.	gene_id "ENSMUSG00000033032.16"; transcript_id "ENSMUST00000120472.2"; exon_number "2"; exon_id "2226";
chr18	HAVANA	exon	61919647	61919773	.	-	.	gene_id "ENSMUSG00000033032.16"; transcript_id "ENSMUST00000120472.2"; exon_number "3"; exon_id "ENSMUSE00000717982.2"; gene_type "protein_coding"; gene_name "Afap1l1"; transcript_type "protein_coding"; transcript_name "Afap1l1-201"; protein_id "ENSMUSP00000113286.2"; transcript_support_level "1"; mgi_id "MGI:2147199"; tag "basic"; ccdsid "CCDS50303.1"; havana_gene "OTTMUSG00000029961.1"; havana_transcript "OTTMUST00000074309.1";
chr18	HAVANA	CDS	61919647	61919662	.	-	.	gene_id "ENSMUSG00000033032.16"; transcript_id "ENSMUST00000120472.2"; exon_number "4"; exon_id "2227";
chr18	HAVANA	exon	61891671	61891799	.	-	.	gene_id "ENSMUSG00000033032.16"; transcript_id "ENSMUST00000120472.2"; exon_number "5"; exon_id "ENSMUSE00001241701.2"; gene_type "protein_coding"; gene_name "Afap1l1"; transcript_type "protein_coding"; transcript_name "Afap1l1-201"; protein_id "ENSMUSP00000113286.2"; transcript_support_level "1"; mgi_id "MGI:2147199"; tag "basic"; ccdsid "CCDS50303.1"; havana_gene "OTTMUSG00000029961.1"; havana_transcript "OTTMUST00000074309.1";
chr18	HAVANA	CDS	61891671	61891799	.	-	.	gene_id "ENSMUSG00000033032.16"; transcript_id "ENSMUST00000120472.2"; exon_number "6"; exon_id "ENSMUSE00001241701.2"; gene_type "protein_coding"; gene_name "Afap1l1"; transcript_type "protein_coding"; transcript_name "Afap1l1-201"; protein_id "ENSMUSP00000113286.2"; transcript_support_level "1"; mgi_id "MGI:2147199"; tag "basic"; ccdsid "CCDS50303.1"; havana_gene "OTTMUSG00000029961.1"; havana_transcript "OTTMUST00000074309.1";
chr18	HAVANA	exon	61890723	61890806	.	-	.	gene_id "ENSMUSG00000033032.16"; transcript_id "ENSMUST00000120472.2"; exon_number "7"; exon_id "ENSMUSE00001242306.2"; gene_type "protein_coding"; gene_name "Afap1l1"; transcript_type "protein_coding"; transcript_name "Afap1l1-201"; protein_id "ENSMUSP00000113286.2"; transcript_support_level "1"; mgi_id "MGI:2147199"; tag "basic"; ccdsid "CCDS50303.1"; havana_gene "OTTMUSG00000029961.1"; havana_transcript "OTTMUST00000074309.1";
chr18	HAVANA	CDS	61890723	61890806	.	-	.	gene_id "ENSMUSG00000033032.16"; transcript_id "ENSMUST00000120472.2"; exon_number "8"; exon_id "ENSMUSE00001242306.2"; gene_type "protein_coding"; gene_name "Afap1l1"; transcript_type "protein_coding"; transcript_name "Afap1l1-201"; protein_id "ENSMUSP00000113286.2"; transcript_support_level "1"; mgi_id "MGI:2147199"; tag "basic"; ccdsid "CCDS50303.1"; havana_gene "OTTMUSG00000029961.1"; havana_transcript "OTTMUST00000074309.1";
chr18	HAVANA	exon	61889911	61890005	.	-	.	gene_id "ENSMUSG00000033032.16"; transcript_id "ENSMUST00000120472.2"; exon_number "9"; exon_id "ENSMUSE00001286414.2"; gene_type "protein_coding"; gene_name "Afap1l1"; transcript_type "protein_coding"; transcript_name "Afap1l1-201"; protein_id "ENSMUSP00000113286.2"; transcript_support_level "1"; mgi_id "MGI:2147199"; tag "basic"; ccdsid "CCDS50303.1"; havana_gene "OTTMUSG00000029961.1"; havana_transcript "OTTMUST00000074309.1";
chr18	HAVANA	CDS	61889911	61890005	.	-	.	gene_id "ENSMUSG00000033032.16"; transcript_id "ENSMUST00000120472.2"; exon_number "10"; exon_id "ENSMUSE00001286414.2"; gene_type "protein_coding"; gene_name "Afap1l1"; transcript_type "protein_coding"; transcript_name "Afap1l1-201"; protein_id "ENSMUSP00000113286.2"; transcript_support_level "1"; mgi_id "MGI:2147199"; tag "basic"; ccdsid "CCDS50303.1"; havana_gene "OTTMUSG00000029961.1"; havana_transcript "OTTMUST00000074309.1";
chr18	HAVANA	exon	61888634	61888745	.	-	.	gene_id "ENSMUSG00000033032.16"; transcript_id "ENSMUST00000120472.2"; exon_number "11"; exon_id "ENSMUSE00001250809.2"; gene_type "protein_coding"; gene_name "Afap1l1"; transcript_type "protein_coding"; transcript_name "Afap1l1-201"; protein_id "ENSMUSP00000113286.2"; transcript_support_level "1"; mgi_id "MGI:2147199"; tag "basic"; ccdsid "CCDS50303.1"; havana_gene "OTTMUSG00000029961.1"; havana_transcript "OTTMUST00000074309.1";
chr18	HAVANA	CDS	61888634	61888745	.	-	.	gene_id "ENSMUSG00000033032.16"; transcript_id "ENSMUST00000120472.2"; exon_number "12"; exon_id "ENSMUSE00001250809.2"; gene_type "protein_coding"; gene_name "Afap1l1"; transcript_type "protein_coding"; transcript_name "Afap1l1-201"; protein_id "ENSMUSP00000113286.2"; transcript_support_level "1"; mgi_id "MGI:2147199"; tag "basic"; ccdsid "CCDS50303.1"; havana_gene "OTTMUSG00000029961.1"; havana_transcript "OTTMUST00000074309.1";
chr18	HAVANA	exon	61885580	61885678	.	-	.	gene_id "ENSMUSG00000033032.16"; transcript_id "ENSMUST00000120472.2"; exon_number "13"; exon_id "ENSMUSE00001209050.2"; gene_type "protein_coding"; gene_name "Afap1l1"; transcript_type "protein_coding"; transcript_name "Afap1l1-201"; protein_id "ENSMUSP00000113286.2"; transcript_support_level "1"; mgi_id "MGI:2147199"; tag "basic"; ccdsid "CCDS50303.1"; havana_gene "OTTMUSG00000029961.1"; havana_transcript "OTTMUST00000074309.1";
chr18	HAVANA	CDS	61885580	61885678	.	-	.	gene_id "ENSMUSG00000033032.16"; transcript_id "ENSMUST00000120472.2"; exon_number "14"; exon_id "ENSMUSE00001209050.2"; gene_type "protein_coding"; gene_name "Afap1l1"; transcript_type "protein_coding"; transcript_name "Afap1l1-201"; protein_id "ENSMUSP00000113286.2"; transcript_support_level "1"; mgi_id "MGI:2147199"; tag "basic"; ccdsid "CCDS50303.1"; havana_gene "OTTMUSG00000029961.1"; havana_transcript "OTTMUST00000074309.1";
chr18	HAVANA	exon	61884737	61884948	.	-	.	gene_id "ENSMUSG00000033032.16"; transcript_id "ENSMUST00000120472.2"; exon_number "15"; exon_id "ENSMUSE00001248026.2"; gene_type "protein_coding"; gene_name "Afap1l1"; transcript_type "protein_coding"; transcript_name "Afap1l1-201"; protein_id "ENSMUSP00000113286.2"; transcript_support_level "1"; mgi_id "MGI:2147199"; tag "basic"; ccdsid "CCDS50303.1"; havana_gene "OTTMUSG00000029961.1"; havana_transcript "OTTMUST00000074309.1";
chr18	HAVANA	CDS	61884737	61884948	.	-	.	gene_id "ENSMUSG00000033032.16"; transcript_id "ENSMUST00000120472.2"; exon_number "16"; exon_id "ENSMUSE00001248026.2"; gene_type "protein_coding"; gene_name "Afap1l1"; transcript_type "protein_coding"; transcript_name "Afap1l1-201"; protein_id "ENSMUSP00000113286.2"; transcript_support_level "1"; mgi_id "MGI:2147199"; tag "basic"; ccdsid "CCDS50303.1"; havana_gene "OTTMUSG00000029961.1"; havana_transcript "OTTMUST00000074309.1";
chr18	HAVANA	exon	61881767	61881946	.	-	.	gene_id "ENSMUSG00000033032.16"; transcript_id "ENSMUST00000120472.2"; exon_number "17"; exon_id "ENSMUSE00001299300.2"; gene_type "protein_coding"; gene_name "Afap1l1"; transcript_type "protein_coding"; transcript_name "Afap1l1-201"; protein_id "ENSMUSP00000113286.2"; transcript_support_level "1"; mgi_id "MGI:2147199"; tag "basic"; ccdsid "CCDS50303.1"; havana_gene "OTTMUSG00000029961.1"; havana_transcript "OTTMUST00000074309.1";
chr18	HAVANA	CDS	61881767	61881946	.	-	.	gene_id "ENSMUSG00000033032.16"; transcript_id "ENSMUST00000120472.2"; exon_number "18"; exon_id "ENSMUSE00001299300.2"; gene_type "protein_coding"; gene_name "Afap1l1"; transcript_type "protein_coding"; transcript_name "Afap1l1-201"; protein_id "ENSMUSP00000113286.2"; transcript_support_level "1"; mgi_id "MGI:2147199"; tag "basic"; ccdsid "CCDS50303.1"; havana_gene "OTTMUSG00000029961.1"; havana_transcript "OTTMUST00000074309.1";
chr18	HAVANA	exon	61879849	61879941	.	-	.	gene_id "ENSMUSG00000033032.16"; transcript_id "ENSMUST00000120472.2"; exon_number "19"; exon_id "ENSMUSE00001309550.2"; gene_type "protein_coding"; gene_name "Afap1l1"; transcript_type "protein_coding"; transcript_name "Afap1l1-201"; protein_id "ENSMUSP00000113286.2"; transcript_support_level "1"; mgi_id "MGI:2147199"; tag "basic"; ccdsid "CCDS50303.1"; havana_gene "OTTMUSG00000029961.1"; havana_transcript "OTTMUST00000074309.1";
chr18	HAVANA	CDS	61879849	61879941	.	-	.	gene_id "ENSMUSG00000033032.16"; transcript_id "ENSMUST00000120472.2"; exon_number "20"; exon_id "ENSMUSE00001309550.2"; gene_type "protein_coding"; gene_name "Afap1l1"; transcript_type "protein_coding"; transcript_name "Afap1l1-201"; protein_id "ENSMUSP00000113286.2"; transcript_support_level "1"; mgi_id "MGI:2147199"; tag "basic"; ccdsid "CCDS50303.1"; havana_gene "OTTMUSG00000029961.1"; havana_transcript "OTTMUST00000074309.1";
chr18	HAVANA	exon	61876738	61876831	.	-	.	gene_id "ENSMUSG00000033032.16"; transcript_id "ENSMUST00000120472.2"; exon_number "21"; exon_id "ENSMUSE00001295365.2"; gene_type "protein_coding"; gene_name "Afap1l1"; transcript_type "protein_coding"; transcript_name "Afap1l1-201"; protein_id "ENSMUSP00000113286.2"; transcript_support_level "1"; mgi_id "MGI:2147199"; tag "basic"; ccdsid "CCDS50303.1"; havana_gene "OTTMUSG00000029961.1"; havana_transcript "OTTMUST00000074309.1";
chr18	HAVANA	CDS	61876738	61876831	.	-	.	gene_id "ENSMUSG00000033032.16"; transcript_id "ENSMUST00000120472.2"; exon_number "22"; exon_id "ENSMUSE00001295365.2"; gene_type "protein_coding"; gene_name "Afap1l1"; transcript_type "protein_coding"; transcript_name "Afap1l1-201"; protein_id "ENSMUSP00000113286.2"; transcript_support_level "1"; mgi_id "MGI:2147199"; tag "basic"; ccdsid "CCDS50303.1"; havana_gene "OTTMUSG00000029961.1"; havana_transcript "OTTMUST00000074309.1";
chr18	HAVANA	exon	61876349	61876501	.	-	.	gene_id "ENSMUSG00000033032.16"; transcript_id "ENSMUST00000120472.2"; exon_number "23"; exon_id "ENSMUSE00001266594.2"; gene_type "protein_coding"; gene_name "Afap1l1"; transcript_type "protein_coding"; transcript_name "Afap1l1-201"; protein_id "ENSMUSP00000113286.2"; transcript_support_level "1"; mgi_id "MGI:2147199"; tag "basic"; ccdsid "CCDS50303.1"; havana_gene "OTTMUSG00000029961.1"; havana_transcript "OTTMUST00000074309.1";
chr18	HAVANA	CDS	61876349	61876501	.	-	.	gene_id "ENSMUSG00000033032.16"; transcript_id "ENSMUST00000120472.2"; exon_number "24"; exon_id "ENSMUSE00001266594.2"; gene_type "protein_coding"; gene_name "Afap1l1"; transcript_type "protein_coding"; transcript_name "Afap1l1-201"; protein_id "ENSMUSP00000113286.2"; transcript_support_level "1"; mgi_id "MGI:2147199"; tag "basic"; ccdsid "CCDS50303.1"; havana_gene "OTTMUSG00000029961.1"; havana_transcript "OTTMUST00000074309.1";
chr18	HAVANA	exon	61874701	61874912	.	-	.	gene_id "ENSMUSG00000033032.16"; transcript_id "ENSMUST00000120472.2"; exon_number "25"; exon_id "ENSMUSE00001274492.2"; gene_type "protein_coding"; gene_name "Afap1l1"; transcript_type "protein_coding"; transcript_name "Afap1l1-201"; protein_id "ENSMUSP00000113286.2"; transcript_support_level "1"; mgi_id "MGI:2147199"; tag "basic"; ccdsid "CCDS50303.1"; havana_gene "OTTMUSG00000029961.1"; havana_transcript "OTTMUST00000074309.1";
chr18	HAVANA	CDS	61874701	61874912	.	-	.	gene_id "ENSMUSG00000033032.16"; transcript_id "ENSMUST00000120472.2"; exon_number "26"; exon_id "ENSMUSE00001274492.2"; gene_type "protein_coding"; gene_name "Afap1l1"; transcript_type "protein_coding"; transcript_name "Afap1l1-201"; protein_id "ENSMUSP00000113286.2"; transcript_support_level "1"; mgi_id "MGI:2147199"; tag "basic"; ccdsid "CCDS50303.1"; havana_gene "OTTMUSG00000029961.1"; havana_transcript "OTTMUST00000074309.1";
chr18	HAVANA	exon	61872195	61872340	.	-	.	gene_id "ENSMUSG00000033032.16"; transcript_id "ENSMUST00000120472.2"; exon_number "27"; exon_id "ENSMUSE00001294682.2"; gene_type "protein_coding"; gene_name "Afap1l1"; transcript_type "protein_coding"; transcript_name "Afap1l1-201"; protein_id "ENSMUSP00000113286.2"; transcript_support_level "1"; mgi_id "MGI:2147199"; tag "basic"; ccdsid "CCDS50303.1"; havana_gene "OTTMUSG00000029961.1"; havana_transcript "OTTMUST00000074309.1";
chr18	HAVANA	CDS	61872195	61872340	.	-	.	gene_id "ENSMUSG00000033032.16"; transcript_id "ENSMUST00000120472.2"; exon_number "28"; exon_id "ENSMUSE00001294682.2"; gene_type "protein_coding"; gene_name "Afap1l1"; transcript_type "protein_coding"; transcript_name "Afap1l1-201"; protein_id "ENSMUSP00000113286.2"; transcript_support_level "1"; mgi_id "MGI:2147199"; tag "basic"; ccdsid "CCDS50303.1"; havana_gene "OTTMUSG00000029961.1"; havana_transcript "OTTMUST00000074309.1";
chr18	HAVANA	exon	61871755	61871827	.	-	.	gene_id "ENSMUSG00000033032.16"; transcript_id "ENSMUST00000120472.2"; exon_number "29"; exon_id "ENSMUSE00001299270.2"; gene_type "protein_coding"; gene_name "Afap1l1"; transcript_type "protein_coding"; transcript_name "Afap1l1-201"; protein_id "ENSMUSP00000113286.2"; transcript_support_level "1"; mgi_id "MGI:2147199"; tag "basic"; ccdsid "CCDS50303.1"; havana_gene "OTTMUSG00000029961.1"; havana_transcript "OTTMUST00000074309.1";
chr18	HAVANA	CDS	61871755	61871827	.	-	.	gene_id "ENSMUSG00000033032.16"; transcript_id "ENSMUST00000120472.2"; exon_number "30"; exon_id "ENSMUSE00001299270.2"; gene_type "protein_coding"; gene_name "Afap1l1"; transcript_type "protein_coding"; transcript_name "Afap1l1-201"; protein_id "ENSMUSP00000113286.2"; transcript_support_level "1"; mgi_id "MGI:2147199"; tag "basic"; ccdsid "CCDS50303.1"; havana_gene "OTTMUSG00000029961.1"; havana_transcript "OTTMUST00000074309.1";
chr18	HAVANA	exon	61870567	61870678	.	-	.	gene_id "ENSMUSG00000033032.16"; transcript_id "ENSMUST00000120472.2"; exon_number "31"; exon_id "ENSMUSE00001264259.2"; gene_type "protein_coding"; gene_name "Afap1l1"; transcript_type "protein_coding"; transcript_name "Afap1l1-201"; protein_id "ENSMUSP00000113286.2"; transcript_support_level "1"; mgi_id "MGI:2147199"; tag "basic"; ccdsid "CCDS50303.1"; havana_gene "OTTMUSG00000029961.1"; havana_transcript "OTTMUST00000074309.1";
chr18	HAVANA	CDS	61870567	61870678	.	-	.	gene_id "ENSMUSG00000033032.16"; transcript_id "ENSMUST00000120472.2"; exon_number "32"; exon_id "ENSMUSE00001264259.2"; gene_type "protein_coding"; gene_name "Afap1l1"; transcript_type "protein_coding"; transcript_name "Afap1l1-201"; protein_id "ENSMUSP00000113286.2"; transcript_support_level "1"; mgi_id "MGI:2147199"; tag "basic"; ccdsid "CCDS50303.1"; havana_gene "OTTMUSG00000029961.1"; havana_transcript "OTTMUST00000074309.1";
chr18	HAVANA	exon	61869854	61870018	.	-	.	gene_id "ENSMUSG00000033032.16"; transcript_id "ENSMUST00000120472.2"; exon_number "33"; exon_id "ENSMUSE00001280769.2"; gene_type "protein_coding"; gene_name "Afap1l1"; transcript_type "protein_coding"; transcript_name "Afap1l1-201"; protein_id "ENSMUSP00000113286.2"; transcript_support_level "1"; mgi_id "MGI:2147199"; tag "basic"; ccdsid "CCDS50303.1"; havana_gene "OTTMUSG00000029961.1"; havana_transcript "OTTMUST00000074309.1";
chr18	HAVANA	CDS	61869854	61870018	.	-	.	gene_id "ENSMUSG00000033032.16"; transcript_id "ENSMUST00000120472.2"; exon_number "34"; exon_id "ENSMUSE00001280769.2"; gene_type "protein_coding"; gene_name "Afap1l1"; transcript_type "protein_coding"; transcript_name "Afap1l1-201"; protein_id "ENSMUSP00000113286.2"; transcript_support_level "1"; mgi_id "MGI:2147199"; tag "basic"; ccdsid "CCDS50303.1"; havana_gene "OTTMUSG00000029961.1"; havana_transcript "OTTMUST00000074309.1";
chr18	HAVANA	exon	61868639	61868817	.	-	.	gene_id "ENSMUSG00000033032.16"; transcript_id "ENSMUST00000120472.2"; exon_number "35"; exon_id "ENSMUSE00001277988.2"; gene_type "protein_coding"; gene_name "Afap1l1"; transcript_type "protein_coding"; transcript_name "Afap1l1-201"; protein_id "ENSMUSP00000113286.2"; transcript_support_level "1"; mgi_id "MGI:2147199"; tag "basic"; ccdsid "CCDS50303.1"; havana_gene "OTTMUSG00000029961.1"; havana_transcript "OTTMUST00000074309.1";
chr18	HAVANA	CDS	61868639	61868817	.	-	.	gene_id "ENSMUSG00000033032.16"; transcript_id "ENSMUST00000120472.2"; exon_number "36"; exon_id "ENSMUSE00001277988.2"; gene_type "protein_coding"; gene_name "Afap1l1"; transcript_type "protein_coding"; transcript_name "Afap1l1-201"; protein_id "ENSMUSP00000113286.2"; transcript_support_level "1"; mgi_id "MGI:2147199"; tag "basic"; ccdsid "CCDS50303.1"; havana_gene "OTTMUSG00000029961.1"; havana_transcript "OTTMUST00000074309.1";
chr18	HAVANA	exon	61866775	61866903	.	-	.	gene_id "ENSMUSG00000033032.16"; transcript_id "ENSMUST00000120472.2"; exon_number "37"; exon_id "ENSMUSE00001236676.2"; gene_type "protein_coding"; gene_name "Afap1l1"; transcript_type "protein_coding"; transcript_name "Afap1l1-201"; protein_id "ENSMUSP00000113286.2"; transcript_support_level "1"; mgi_id "MGI:2147199"; tag "basic"; ccdsid "CCDS50303.1"; havana_gene "OTTMUSG00000029961.1"; havana_transcript "OTTMUST00000074309.1";
chr18	HAVANA	CDS	61866775	61866903	.	-	.	gene_id "ENSMUSG00000033032.16"; transcript_id "ENSMUST00000120472.2"; exon_number "38"; exon_id "ENSMUSE00001236676.2"; gene_type "protein_coding"; gene_name "Afap1l1"; transcript_type "protein_coding"; transcript_name "Afap1l1-201"; protein_id "ENSMUSP00000113286.2"; transcript_support_level "1"; mgi_id "MGI:2147199"; tag "basic"; ccdsid "CCDS50303.1"; havana_gene "OTTMUSG00000029961.1"; havana_transcript "OTTMUST00000074309.1";
chr18	HAVANA	CDS	61864361	61864381	.	-	.	gene_id "ENSMUSG00000033032.16"; transcript_id "ENSMUST00000120472.2"; exon_number "39"; exon_id "2228";
chr18	HAVANA	stop_codon	61864358	61864360	.	-	.	gene_id "ENSMUSG00000033032.16"; transcript_id "ENSMUST00000120472.2"; exon_number "40"; exon_id "2229";
chr18	HAVANA	exon	61863332	61864381	.	-	.	gene_id "ENSMUSG00000033032.16"; transcript_id "ENSMUST00000120472.2"; exon_number "41"; exon_id "ENSMUSE00001224862.2"; gene_type "protein_coding"; gene_name "Afap1l1"; transcript_type "protein_coding"; transcript_name "Afap1l1-201"; protein_id "ENSMUSP00000113286.2"; transcript_support_level "1"; mgi_id "MGI:2147199"; tag "basic"; ccdsid "CCDS50303.1"; havana_gene "OTTMUSG00000029961.1"; havana_transcript "OTTMUST00000074309.1";
chr18	HAVANA	UTR	61863332	61864360	.	-	.	gene_id "ENSMUSG00000033032.16"; transcript_id "ENSMUST00000120472.2"; exon_number "42"; exon_id "2230";
chr18	HAVANA	gene	61932463	62044912	.	-	.	gene_id "ENSMUSG00000032735.16"; transcripts "9"; gene_type "protein_coding"; gene_name "Ablim3"; mgi_id "MGI:2442582"; havana_gene "OTTMUSG00000073606.1";
chr18	HAVANA	transcript	61932463	62044894	.	-	.	gene_id "ENSMUSG00000032735.16"; transcript_id "ENSMUST00000166783.3"; exons "24"; gene_type "protein_coding"; gene_name "Ablim3"; transcript_type "protein_coding"; transcript_name "Ablim3-202"; protein_id "ENSMUSP00000125836.2"; transcript_support_level "1"; mgi_id "MGI:2442582"; tag "basic"; ccdsid "CCDS37839.1"; havana_gene "OTTMUSG00000073606.1"; havana_transcript "OTTMUST00000178675.1";
chr18	HAVANA	exon	62044750	62044894	.	-	.	gene_id "ENSMUSG00000032735.16"; transcript_id "ENSMUST00000166783.3"; exon_number "1"; exon_id "ENSMUSE00000879091.3"; gene_type "protein_coding"; gene_name "Ablim3"; transcript_type "protein_coding"; transcript_name "Ablim3-202"; protein_id "ENSMUSP00000125836.2"; transcript_support_level "1"; mgi_id "MGI:2442582"; tag "basic"; ccdsid "CCDS37839.1"; havana_gene "OTTMUSG00000073606.1"; havana_transcript "OTTMUST00000178675.1";
chr18	HAVANA	UTR	62044750	62044894	.	-	.	gene_id "ENSMUSG00000032735.16"; transcript_id "ENSMUST00000166783.3"; exon_number "2"; exon_id "ENSMUSE00000879091.3"; gene_type "protein_coding"; gene_name "Ablim3"; transcript_type "protein_coding"; transcript_name "Ablim3-202"; protein_id "ENSMUSP00000125836.2"; transcript_support_level "1"; mgi_id "MGI:2442582"; tag "basic"; ccdsid "CCDS37839.1"; havana_gene "OTTMUSG00000073606.1"; havana_transcript "OTTMUST00000178675.1";
chr18	HAVANA	UTR	62044313	62044402	.	-	.	gene_id "ENSMUSG00000032735.16"; transcript_id "ENSMUST00000166783.3"; exon_number "3"; exon_id "2231";
chr18	HAVANA	start_codon	62044310	62044312	.	-	.	gene_id "ENSMUSG00000032735.16"; transcript_id "ENSMUST00000166783.3"; exon_number "4"; exon_id "2232";
chr18	HAVANA	exon	62044300	62044402	.	-	.	gene_id "ENSMUSG00000032735.16"; transcript_id "ENSMUST00000166783.3"; exon_number "5"; exon_id "ENSMUSE00000873963.2"; gene_type "protein_coding"; gene_name "Ablim3"; transcript_type "protein_coding"; transcript_name "Ablim3-202"; protein_id "ENSMUSP00000125836.2"; transcript_support_level "1"; mgi_id "MGI:2442582"; tag "basic"; ccdsid "CCDS37839.1"; havana_gene "OTTMUSG00000073606.1"; havana_transcript "OTTMUST00000178675.1";
chr18	HAVANA	CDS	62044300	62044312	.	-	.	gene_id "ENSMUSG00000032735.16"; transcript_id "ENSMUST00000166783.3"; exon_number "6"; exon_id "2233";
chr18	HAVANA	exon	62004637	62004774	.	-	.	gene_id "ENSMUSG00000032735.16"; transcript_id "ENSMUST00000166783.3"; exon_number "7"; exon_id "ENSMUSE00000342647.7"; gene_type "protein_coding"; gene_name "Ablim3"; transcript_type "protein_coding"; transcript_name "Ablim3-202"; protein_id "ENSMUSP00000125836.2"; transcript_support_level "1"; mgi_id "MGI:2442582"; tag "basic"; ccdsid "CCDS37839.1"; havana_gene "OTTMUSG00000073606.1"; havana_transcript "OTTMUST00000178675.1";
chr18	HAVANA	CDS	62004637	62004774	.	-	.	gene_id "ENSMUSG00000032735.16"; transcript_id "ENSMUST00000166783.3"; exon_number "8"; exon_id "ENSMUSE00000342647.7"; gene_type "protein_coding"; gene_name "Ablim3"; transcript_type "protein_coding"; transcript_name "Ablim3-202"; protein_id "ENSMUSP00000125836.2"; transcript_support_level "1"; mgi_id "MGI:2442582"; tag "basic"; ccdsid "CCDS37839.1"; havana_gene "OTTMUSG00000073606.1"; havana_transcript "OTTMUST00000178675.1";
chr18	HAVANA	exon	61990073	61990256	.	-	.	gene_id "ENSMUSG00000032735.16"; transcript_id "ENSMUST00000166783.3"; exon_number "9"; exon_id "ENSMUSE00000290595.4"; gene_type "protein_coding"; gene_name "Ablim3"; transcript_type "protein_coding"; transcript_name "Ablim3-202"; protein_id "ENSMUSP00000125836.2"; transcript_support_level "1"; mgi_id "MGI:2442582"; tag "basic"; ccdsid "CCDS37839.1"; havana_gene "OTTMUSG00000073606.1"; havana_transcript "OTTMUST00000178675.1";
chr18	HAVANA	CDS	61990073	61990256	.	-	.	gene_id "ENSMUSG00000032735.16"; transcript_id "ENSMUST00000166783.3"; exon_number "10"; exon_id "ENSMUSE00000290595.4"; gene_type "protein_coding"; gene_name "Ablim3"; transcript_type "protein_coding"; transcript_name "Ablim3-202"; protein_id "ENSMUSP00000125836.2"; transcript_support_level "1"; mgi_id "MGI:2442582"; tag "basic"; ccdsid "CCDS37839.1"; havana_gene "OTTMUSG00000073606.1"; havana_transcript "OTTMUST00000178675.1";
chr18	HAVANA	exon	61988274	61988386	.	-	.	gene_id "ENSMUSG00000032735.16"; transcript_id "ENSMUST00000166783.3"; exon_number "11"; exon_id "ENSMUSE00000290571.4"; gene_type "protein_coding"; gene_name "Ablim3"; transcript_type "protein_coding"; transcript_name "Ablim3-202"; protein_id "ENSMUSP00000125836.2"; transcript_support_level "1"; mgi_id "MGI:2442582"; tag "basic"; ccdsid "CCDS37839.1"; havana_gene "OTTMUSG00000073606.1"; havana_transcript "OTTMUST00000178675.1";
chr18	HAVANA	CDS	61988274	61988386	.	-	.	gene_id "ENSMUSG00000032735.16"; transcript_id "ENSMUST00000166783.3"; exon_number "12"; exon_id "ENSMUSE00000290571.4"; gene_type "protein_coding"; gene_name "Ablim3"; transcript_type "protein_coding"; transcript_name "Ablim3-202"; protein_id "ENSMUSP00000125836.2"; transcript_support_level "1"; mgi_id "MGI:2442582"; tag "basic"; ccdsid "CCDS37839.1"; havana_gene "OTTMUSG00000073606.1"; havana_transcript "OTTMUST00000178675.1";
chr18	HAVANA	exon	61982369	61982495	.	-	.	gene_id "ENSMUSG00000032735.16"; transcript_id "ENSMUST00000166783.3"; exon_number "13"; exon_id "ENSMUSE00000290550.4"; gene_type "protein_coding"; gene_name "Ablim3"; transcript_type "protein_coding"; transcript_name "Ablim3-202"; protein_id "ENSMUSP00000125836.2"; transcript_support_level "1"; mgi_id "MGI:2442582"; tag "basic"; ccdsid "CCDS37839.1"; havana_gene "OTTMUSG00000073606.1"; havana_transcript "OTTMUST00000178675.1";
chr18	HAVANA	CDS	61982369	61982495	.	-	.	gene_id "ENSMUSG00000032735.16"; transcript_id "ENSMUST00000166783.3"; exon_number "14"; exon_id "ENSMUSE00000290550.4"; gene_type "protein_coding"; gene_name "Ablim3"; transcript_type "protein_coding"; transcript_name "Ablim3-202"; protein_id "ENSMUSP00000125836.2"; transcript_support_level "1"; mgi_id "MGI:2442582"; tag "basic"; ccdsid "CCDS37839.1"; havana_gene "OTTMUSG00000073606.1"; havana_transcript "OTTMUST00000178675.1";
chr18	HAVANA	exon	61978861	61978954	.	-	.	gene_id "ENSMUSG00000032735.16"; transcript_id "ENSMUST00000166783.3"; exon_number "15"; exon_id "ENSMUSE00000290527.4"; gene_type "protein_coding"; gene_name "Ablim3"; transcript_type "protein_coding"; transcript_name "Ablim3-202"; protein_id "ENSMUSP00000125836.2"; transcript_support_level "1"; mgi_id "MGI:2442582"; tag "basic"; ccdsid "CCDS37839.1"; havana_gene "OTTMUSG00000073606.1"; havana_transcript "OTTMUST00000178675.1";
chr18	HAVANA	CDS	61978861	61978954	.	-	.	gene_id "ENSMUSG00000032735.16"; transcript_id "ENSMUST00000166783.3"; exon_number "16"; exon_id "ENSMUSE00000290527.4"; gene_type "protein_coding"; gene_name "Ablim3"; transcript_type "protein_coding"; transcript_name "Ablim3-202"; protein_id "ENSMUSP00000125836.2"; transcript_support_level "1"; mgi_id "MGI:2442582"; tag "basic"; ccdsid "CCDS37839.1"; havana_gene "OTTMUSG00000073606.1"; havana_transcript "OTTMUST00000178675.1";
chr18	HAVANA	exon	61972761	61972848	.	-	.	gene_id "ENSMUSG00000032735.16"; transcript_id "ENSMUST00000166783.3"; exon_number "17"; exon_id "ENSMUSE00000495237.3"; gene_type "protein_coding"; gene_name "Ablim3"; transcript_type "protein_coding"; transcript_name "Ablim3-202"; protein_id "ENSMUSP00000125836.2"; transcript_support_level "1"; mgi_id "MGI:2442582"; tag "basic"; ccdsid "CCDS37839.1"; havana_gene "OTTMUSG00000073606.1"; havana_transcript "OTTMUST00000178675.1";
chr18	HAVANA	CDS	61972761	61972848	.	-	.	gene_id "ENSMUSG00000032735.16"; transcript_id "ENSMUST00000166783.3"; exon_number "18"; exon_id "ENSMUSE00000495237.3"; gene_type "protein_coding"; gene_name "Ablim3"; transcript_type "protein_coding"; transcript_name "Ablim3-202"; protein_id "ENSMUSP00000125836.2"; transcript_support_level "1"; mgi_id "MGI:2442582"; tag "basic"; ccdsid "CCDS37839.1"; havana_gene "OTTMUSG00000073606.1"; havana_transcript "OTTMUST00000178675.1";
chr18	HAVANA	exon	61959572	61959630	.	-	.	gene_id "ENSMUSG00000032735.16"; transcript_id "ENSMUST00000166783.3"; exon_number "19"; exon_id "ENSMUSE00000424661.4"; gene_type "protein_coding"; gene_name "Ablim3"; transcript_type "protein_coding"; transcript_name "Ablim3-202"; protein_id "ENSMUSP00000125836.2"; transcript_support_level "1"; mgi_id "MGI:2442582"; tag "basic"; ccdsid "CCDS37839.1"; havana_gene "OTTMUSG00000073606.1"; havana_transcript "OTTMUST00000178675.1";
chr18	HAVANA	CDS	61959572	61959630	.	-	.	gene_id "ENSMUSG00000032735.16"; transcript_id "ENSMUST00000166783.3"; exon_number "20"; exon_id "ENSMUSE00000424661.4"; gene_type "protein_coding"; gene_name "Ablim3"; transcript_type "protein_coding"; transcript_name "Ablim3-202"; protein_id "ENSMUSP00000125836.2"; transcript_support_level "1"; mgi_id "MGI:2442582"; tag "basic"; ccdsid "CCDS37839.1"; havana_gene "OTTMUSG00000073606.1"; havana_transcript "OTTMUST00000178675.1";
chr18	HAVANA	exon	61956938	61957009	.	-	.	gene_id "ENSMUSG00000032735.16"; transcript_id "ENSMUST00000166783.3"; exon_number "21"; exon_id "ENSMUSE00000290276.4"; gene_type "protein_coding"; gene_name "Ablim3"; transcript_type "protein_coding"; transcript_name "Ablim3-202"; protein_id "ENSMUSP00000125836.2"; transcript_support_level "1"; mgi_id "MGI:2442582"; tag "basic"; ccdsid "CCDS37839.1"; havana_gene "OTTMUSG00000073606.1"; havana_transcript "OTTMUST00000178675.1";
chr18	HAVANA	CDS	61956938	61957009	.	-	.	gene_id "ENSMUSG00000032735.16"; transcript_id "ENSMUST00000166783.3"; exon_number "22"; exon_id "ENSMUSE00000290276.4"; gene_type "protein_coding"; gene_name "Ablim3"; transcript_type "protein_coding"; transcript_name "Ablim3-202"; protein_id "ENSMUSP00000125836.2"; transcript_support_level "1"; mgi_id "MGI:2442582"; tag "basic"; ccdsid "CCDS37839.1"; havana_gene "OTTMUSG00000073606.1"; havana_transcript "OTTMUST00000178675.1";
chr18	HAVANA	exon	61954944	61955099	.	-	.	gene_id "ENSMUSG00000032735.16"; transcript_id "ENSMUST00000166783.3"; exon_number "23"; exon_id "ENSMUSE00000385548.4"; gene_type "protein_coding"; gene_name "Ablim3"; transcript_type "protein_coding"; transcript_name "Ablim3-202"; protein_id "ENSMUSP00000125836.2"; transcript_support_level "1"; mgi_id "MGI:2442582"; tag "basic"; ccdsid "CCDS37839.1"; havana_gene "OTTMUSG00000073606.1"; havana_transcript "OTTMUST00000178675.1";
chr18	HAVANA	CDS	61954944	61955099	.	-	.	gene_id "ENSMUSG00000032735.16"; transcript_id "ENSMUST00000166783.3"; exon_number "24"; exon_id "ENSMUSE00000385548.4"; gene_type "protein_coding"; gene_name "Ablim3"; transcript_type "protein_coding"; transcript_name "Ablim3-202"; protein_id "ENSMUSP00000125836.2"; transcript_support_level "1"; mgi_id "MGI:2442582"; tag "basic"; ccdsid "CCDS37839.1"; havana_gene "OTTMUSG00000073606.1"; havana_transcript "OTTMUST00000178675.1";
chr18	HAVANA	exon	61953438	61953467	.	-	.	gene_id "ENSMUSG00000032735.16"; transcript_id "ENSMUST00000166783.3"; exon_number "25"; exon_id "ENSMUSE00000290433.4"; gene_type "protein_coding"; gene_name "Ablim3"; transcript_type "protein_coding"; transcript_name "Ablim3-202"; protein_id "ENSMUSP00000125836.2"; transcript_support_level "1"; mgi_id "MGI:2442582"; tag "basic"; ccdsid "CCDS37839.1"; havana_gene "OTTMUSG00000073606.1"; havana_transcript "OTTMUST00000178675.1";
chr18	HAVANA	CDS	61953438	61953467	.	-	.	gene_id "ENSMUSG00000032735.16"; transcript_id "ENSMUST00000166783.3"; exon_number "26"; exon_id "ENSMUSE00000290433.4"; gene_type "protein_coding"; gene_name "Ablim3"; transcript_type "protein_coding"; transcript_name "Ablim3-202"; protein_id "ENSMUSP00000125836.2"; transcript_support_level "1"; mgi_id "MGI:2442582"; tag "basic"; ccdsid "CCDS37839.1"; havana_gene "OTTMUSG00000073606.1"; havana_transcript "OTTMUST00000178675.1";
chr18	HAVANA	exon	61952862	61952988	.	-	.	gene_id "ENSMUSG00000032735.16"; transcript_id "ENSMUST00000166783.3"; exon_number "27"; exon_id "ENSMUSE00000290404.4"; gene_type "protein_coding"; gene_name "Ablim3"; transcript_type "protein_coding"; transcript_name "Ablim3-202"; protein_id "ENSMUSP00000125836.2"; transcript_support_level "1"; mgi_id "MGI:2442582"; tag "basic"; ccdsid "CCDS37839.1"; havana_gene "OTTMUSG00000073606.1"; havana_transcript "OTTMUST00000178675.1";
chr18	HAVANA	CDS	61952862	61952988	.	-	.	gene_id "ENSMUSG00000032735.16"; transcript_id "ENSMUST00000166783.3"; exon_number "28"; exon_id "ENSMUSE00000290404.4"; gene_type "protein_coding"; gene_name "Ablim3"; transcript_type "protein_coding"; transcript_name "Ablim3-202"; protein_id "ENSMUSP00000125836.2"; transcript_support_level "1"; mgi_id "MGI:2442582"; tag "basic"; ccdsid "CCDS37839.1"; havana_gene "OTTMUSG00000073606.1"; havana_transcript "OTTMUST00000178675.1";
chr18	HAVANA	exon	61952060	61952158	.	-	.	gene_id "ENSMUSG00000032735.16"; transcript_id "ENSMUST00000166783.3"; exon_number "29"; exon_id "ENSMUSE00000290773.4"; gene_type "protein_coding"; gene_name "Ablim3"; transcript_type "protein_coding"; transcript_name "Ablim3-202"; protein_id "ENSMUSP00000125836.2"; transcript_support_level "1"; mgi_id "MGI:2442582"; tag "basic"; ccdsid "CCDS37839.1"; havana_gene "OTTMUSG00000073606.1"; havana_transcript "OTTMUST00000178675.1";
chr18	HAVANA	CDS	61952060	61952158	.	-	.	gene_id "ENSMUSG00000032735.16"; transcript_id "ENSMUST00000166783.3"; exon_number "30"; exon_id "ENSMUSE00000290773.4"; gene_type "protein_coding"; gene_name "Ablim3"; transcript_type "protein_coding"; transcript_name "Ablim3-202"; protein_id "ENSMUSP00000125836.2"; transcript_support_level "1"; mgi_id "MGI:2442582"; tag "basic"; ccdsid "CCDS37839.1"; havana_gene "OTTMUSG00000073606.1"; havana_transcript "OTTMUST00000178675.1";
chr18	HAVANA	exon	61949993	61950040	.	-	.	gene_id "ENSMUSG00000032735.16"; transcript_id "ENSMUST00000166783.3"; exon_number "31"; exon_id "ENSMUSE00000290746.4"; gene_type "protein_coding"; gene_name "Ablim3"; transcript_type "protein_coding"; transcript_name "Ablim3-202"; protein_id "ENSMUSP00000125836.2"; transcript_support_level "1"; mgi_id "MGI:2442582"; tag "basic"; ccdsid "CCDS37839.1"; havana_gene "OTTMUSG00000073606.1"; havana_transcript "OTTMUST00000178675.1";
chr18	HAVANA	CDS	61949993	61950040	.	-	.	gene_id "ENSMUSG00000032735.16"; transcript_id "ENSMUST00000166783.3"; exon_number "32"; exon_id "ENSMUSE00000290746.4"; gene_type "protein_coding"; gene_name "Ablim3"; transcript_type "protein_coding"; transcript_name "Ablim3-202"; protein_id "ENSMUSP00000125836.2"; transcript_support_level "1"; mgi_id "MGI:2442582"; tag "basic"; ccdsid "CCDS37839.1"; havana_gene "OTTMUSG00000073606.1"; havana_transcript "OTTMUST00000178675.1";
chr18	HAVANA	exon	61947269	61947403	.	-	.	gene_id "ENSMUSG00000032735.16"; transcript_id "ENSMUST00000166783.3"; exon_number "33"; exon_id "ENSMUSE00000290716.3"; gene_type "protein_coding"; gene_name "Ablim3"; transcript_type "protein_coding"; transcript_name "Ablim3-202"; protein_id "ENSMUSP00000125836.2"; transcript_support_level "1"; mgi_id "MGI:2442582"; tag "basic"; ccdsid "CCDS37839.1"; havana_gene "OTTMUSG00000073606.1"; havana_transcript "OTTMUST00000178675.1";
chr18	HAVANA	CDS	61947269	61947403	.	-	.	gene_id "ENSMUSG00000032735.16"; transcript_id "ENSMUST00000166783.3"; exon_number "34"; exon_id "ENSMUSE00000290716.3"; gene_type "protein_coding"; gene_name "Ablim3"; transcript_type "protein_coding"; transcript_name "Ablim3-202"; protein_id "ENSMUSP00000125836.2"; transcript_support_level "1"; mgi_id "MGI:2442582"; tag "basic"; ccdsid "CCDS37839.1"; havana_gene "OTTMUSG00000073606.1"; havana_transcript "OTTMUST00000178675.1";
chr18	HAVANA	exon	61946613	61946677	.	-	.	gene_id "ENSMUSG00000032735.16"; transcript_id "ENSMUST00000166783.3"; exon_number "35"; exon_id "ENSMUSE00000290383.3"; gene_type "protein_coding"; gene_name "Ablim3"; transcript_type "protein_coding"; transcript_name "Ablim3-202"; protein_id "ENSMUSP00000125836.2"; transcript_support_level "1"; mgi_id "MGI:2442582"; tag "basic"; ccdsid "CCDS37839.1"; havana_gene "OTTMUSG00000073606.1"; havana_transcript "OTTMUST00000178675.1";
chr18	HAVANA	CDS	61946613	61946677	.	-	.	gene_id "ENSMUSG00000032735.16"; transcript_id "ENSMUST00000166783.3"; exon_number "36"; exon_id "ENSMUSE00000290383.3"; gene_type "protein_coding"; gene_name "Ablim3"; transcript_type "protein_coding"; transcript_name "Ablim3-202"; protein_id "ENSMUSP00000125836.2"; transcript_support_level "1"; mgi_id "MGI:2442582"; tag "basic"; ccdsid "CCDS37839.1"; havana_gene "OTTMUSG00000073606.1"; havana_transcript "OTTMUST00000178675.1";
chr18	HAVANA	exon	61944382	61944529	.	-	.	gene_id "ENSMUSG00000032735.16"; transcript_id "ENSMUST00000166783.3"; exon_number "37"; exon_id "ENSMUSE00000424631.2"; gene_type "protein_coding"; gene_name "Ablim3"; transcript_type "protein_coding"; transcript_name "Ablim3-202"; protein_id "ENSMUSP00000125836.2"; transcript_support_level "1"; mgi_id "MGI:2442582"; tag "basic"; ccdsid "CCDS37839.1"; havana_gene "OTTMUSG00000073606.1"; havana_transcript "OTTMUST00000178675.1";
chr18	HAVANA	CDS	61944382	61944529	.	-	.	gene_id "ENSMUSG00000032735.16"; transcript_id "ENSMUST00000166783.3"; exon_number "38"; exon_id "ENSMUSE00000424631.2"; gene_type "protein_coding"; gene_name "Ablim3"; transcript_type "protein_coding"; transcript_name "Ablim3-202"; protein_id "ENSMUSP00000125836.2"; transcript_support_level "1"; mgi_id "MGI:2442582"; tag "basic"; ccdsid "CCDS37839.1"; havana_gene "OTTMUSG00000073606.1"; havana_transcript "OTTMUST00000178675.1";
chr18	HAVANA	exon	61942003	61942032	.	-	.	gene_id "ENSMUSG00000032735.16"; transcript_id "ENSMUST00000166783.3"; exon_number "39"; exon_id "ENSMUSE00000424624.2"; gene_type "protein_coding"; gene_name "Ablim3"; transcript_type "protein_coding"; transcript_name "Ablim3-202"; protein_id "ENSMUSP00000125836.2"; transcript_support_level "1"; mgi_id "MGI:2442582"; tag "basic"; ccdsid "CCDS37839.1"; havana_gene "OTTMUSG00000073606.1"; havana_transcript "OTTMUST00000178675.1";
chr18	HAVANA	CDS	61942003	61942032	.	-	.	gene_id "ENSMUSG00000032735.16"; transcript_id "ENSMUST00000166783.3"; exon_number "40"; exon_id "ENSMUSE00000424624.2"; gene_type "protein_coding"; gene_name "Ablim3"; transcript_type "protein_coding"; transcript_name "Ablim3-202"; protein_id "ENSMUSP00000125836.2"; transcript_support_level "1"; mgi_id "MGI:2442582"; tag "basic"; ccdsid "CCDS37839.1"; havana_gene "OTTMUSG00000073606.1"; havana_transcript "OTTMUST00000178675.1";
chr18	HAVANA	exon	61941451	61941509	.	-	.	gene_id "ENSMUSG00000032735.16"; transcript_id "ENSMUST00000166783.3"; exon_number "41"; exon_id "ENSMUSE00000290676.3"; gene_type "protein_coding"; gene_name "Ablim3"; transcript_type "protein_coding"; transcript_name "Ablim3-202"; protein_id "ENSMUSP00000125836.2"; transcript_support_level "1"; mgi_id "MGI:2442582"; tag "basic"; ccdsid "CCDS37839.1"; havana_gene "OTTMUSG00000073606.1"; havana_transcript "OTTMUST00000178675.1";
chr18	HAVANA	CDS	61941451	61941509	.	-	.	gene_id "ENSMUSG00000032735.16"; transcript_id "ENSMUST00000166783.3"; exon_number "42"; exon_id "ENSMUSE00000290676.3"; gene_type "protein_coding"; gene_name "Ablim3"; transcript_type "protein_coding"; transcript_name "Ablim3-202"; protein_id "ENSMUSP00000125836.2"; transcript_support_level "1"; mgi_id "MGI:2442582"; tag "basic"; ccdsid "CCDS37839.1"; havana_gene "OTTMUSG00000073606.1"; havana_transcript "OTTMUST00000178675.1";
chr18	HAVANA	exon	61939458	61939518	.	-	.	gene_id "ENSMUSG00000032735.16"; transcript_id "ENSMUST00000166783.3"; exon_number "43"; exon_id "ENSMUSE00000290337.2"; gene_type "protein_coding"; gene_name "Ablim3"; transcript_type "protein_coding"; transcript_name "Ablim3-202"; protein_id "ENSMUSP00000125836.2"; transcript_support_level "1"; mgi_id "MGI:2442582"; tag "basic"; ccdsid "CCDS37839.1"; havana_gene "OTTMUSG00000073606.1"; havana_transcript "OTTMUST00000178675.1";
chr18	HAVANA	CDS	61939458	61939518	.	-	.	gene_id "ENSMUSG00000032735.16"; transcript_id "ENSMUST00000166783.3"; exon_number "44"; exon_id "ENSMUSE00000290337.2"; gene_type "protein_coding"; gene_name "Ablim3"; transcript_type "protein_coding"; transcript_name "Ablim3-202"; protein_id "ENSMUSP00000125836.2"; transcript_support_level "1"; mgi_id "MGI:2442582"; tag "basic"; ccdsid "CCDS37839.1"; havana_gene "OTTMUSG00000073606.1"; havana_transcript "OTTMUST00000178675.1";
chr18	HAVANA	exon	61938708	61938715	.	-	.	gene_id "ENSMUSG00000032735.16"; transcript_id "ENSMUST00000166783.3"; exon_number "45"; exon_id "ENSMUSE00001472154.2"; gene_type "protein_coding"; gene_name "Ablim3"; transcript_type "protein_coding"; transcript_name "Ablim3-202"; protein_id "ENSMUSP00000125836.2"; transcript_support_level "1"; mgi_id "MGI:2442582"; tag "basic"; ccdsid "CCDS37839.1"; havana_gene "OTTMUSG00000073606.1"; havana_transcript "OTTMUST00000178675.1";
chr18	HAVANA	CDS	61938708	61938715	.	-	.	gene_id "ENSMUSG00000032735.16"; transcript_id "ENSMUST00000166783.3"; exon_number "46"; exon_id "ENSMUSE00001472154.2"; gene_type "protein_coding"; gene_name "Ablim3"; transcript_type "protein_coding"; transcript_name "Ablim3-202"; protein_id "ENSMUSP00000125836.2"; transcript_support_level "1"; mgi_id "MGI:2442582"; tag "basic"; ccdsid "CCDS37839.1"; havana_gene "OTTMUSG00000073606.1"; havana_transcript "OTTMUST00000178675.1";
chr18	HAVANA	exon	61938137	61938217	.	-	.	gene_id "ENSMUSG00000032735.16"; transcript_id "ENSMUST00000166783.3"; exon_number "47"; exon_id "ENSMUSE00000290662.2"; gene_type "protein_coding"; gene_name "Ablim3"; transcript_type "protein_coding"; transcript_name "Ablim3-202"; protein_id "ENSMUSP00000125836.2"; transcript_support_level "1"; mgi_id "MGI:2442582"; tag "basic"; ccdsid "CCDS37839.1"; havana_gene "OTTMUSG00000073606.1"; havana_transcript "OTTMUST00000178675.1";
chr18	HAVANA	CDS	61938137	61938217	.	-	.	gene_id "ENSMUSG00000032735.16"; transcript_id "ENSMUST00000166783.3"; exon_number "48"; exon_id "ENSMUSE00000290662.2"; gene_type "protein_coding"; gene_name "Ablim3"; transcript_type "protein_coding"; transcript_name "Ablim3-202"; protein_id "ENSMUSP00000125836.2"; transcript_support_level "1"; mgi_id "MGI:2442582"; tag "basic"; ccdsid "CCDS37839.1"; havana_gene "OTTMUSG00000073606.1"; havana_transcript "OTTMUST00000178675.1";
chr18	HAVANA	CDS	61934369	61934479	.	-	.	gene_id "ENSMUSG00000032735.16"; transcript_id "ENSMUST00000166783.3"; exon_number "49"; exon_id "2234";
chr18	HAVANA	stop_codon	61934366	61934368	.	-	.	gene_id "ENSMUSG00000032735.16"; transcript_id "ENSMUST00000166783.3"; exon_number "50"; exon_id "2235";
chr18	HAVANA	exon	61932463	61934479	.	-	.	gene_id "ENSMUSG00000032735.16"; transcript_id "ENSMUST00000166783.3"; exon_number "51"; exon_id "ENSMUSE00001456466.2"; gene_type "protein_coding"; gene_name "Ablim3"; transcript_type "protein_coding"; transcript_name "Ablim3-202"; protein_id "ENSMUSP00000125836.2"; transcript_support_level "1"; mgi_id "MGI:2442582"; tag "basic"; ccdsid "CCDS37839.1"; havana_gene "OTTMUSG00000073606.1"; havana_transcript "OTTMUST00000178675.1";
chr18	HAVANA	UTR	61932463	61934368	.	-	.	gene_id "ENSMUSG00000032735.16"; transcript_id "ENSMUST00000166783.3"; exon_number "52"; exon_id "2236";
chr18	ENSEMBL	transcript	61932466	62044895	.	-	.	gene_id "ENSMUSG00000032735.16"; transcript_id "ENSMUST00000049378.15"; exons "23"; gene_type "protein_coding"; gene_name "Ablim3"; transcript_type "protein_coding"; transcript_name "Ablim3-201"; protein_id "ENSMUSP00000041243.9"; transcript_support_level "1"; mgi_id "MGI:2442582"; tag "basic"; ccdsid "CCDS37839.1"; havana_gene "OTTMUSG00000073606.1";
chr18	ENSEMBL	UTR	62044313	62044895	.	-	.	gene_id "ENSMUSG00000032735.16"; transcript_id "ENSMUST00000049378.15"; exon_number "1"; exon_id "2237";
chr18	ENSEMBL	start_codon	62044310	62044312	.	-	.	gene_id "ENSMUSG00000032735.16"; transcript_id "ENSMUST00000049378.15"; exon_number "2"; exon_id "chr18.2232";
chr18	ENSEMBL	exon	62044300	62044895	.	-	.	gene_id "ENSMUSG00000032735.16"; transcript_id "ENSMUST00000049378.15"; exon_number "3"; exon_id "ENSMUSE00000702125.3"; gene_type "protein_coding"; gene_name "Ablim3"; transcript_type "protein_coding"; transcript_name "Ablim3-201"; protein_id "ENSMUSP00000041243.9"; transcript_support_level "1"; mgi_id "MGI:2442582"; tag "basic"; ccdsid "CCDS37839.1"; havana_gene "OTTMUSG00000073606.1";
chr18	ENSEMBL	CDS	62044300	62044312	.	-	.	gene_id "ENSMUSG00000032735.16"; transcript_id "ENSMUST00000049378.15"; exon_number "4"; exon_id "chr18.2233";
chr18	ENSEMBL	exon	62004637	62004774	.	-	.	gene_id "ENSMUSG00000032735.16"; transcript_id "ENSMUST00000049378.15"; exon_number "5"; exon_id "ENSMUSE00000342647.7"; gene_type "protein_coding"; gene_name "Ablim3"; transcript_type "protein_coding"; transcript_name "Ablim3-201"; protein_id "ENSMUSP00000041243.9"; transcript_support_level "1"; mgi_id "MGI:2442582"; tag "basic"; ccdsid "CCDS37839.1"; havana_gene "OTTMUSG00000073606.1";
chr18	ENSEMBL	CDS	62004637	62004774	.	-	.	gene_id "ENSMUSG00000032735.16"; transcript_id "ENSMUST00000049378.15"; exon_number "6"; exon_id "ENSMUSE00000342647.7"; gene_type "protein_coding"; gene_name "Ablim3"; transcript_type "protein_coding"; transcript_name "Ablim3-201"; protein_id "ENSMUSP00000041243.9"; transcript_support_level "1"; mgi_id "MGI:2442582"; tag "basic"; ccdsid "CCDS37839.1"; havana_gene "OTTMUSG00000073606.1";
chr18	ENSEMBL	exon	61990073	61990256	.	-	.	gene_id "ENSMUSG00000032735.16"; transcript_id "ENSMUST00000049378.15"; exon_number "7"; exon_id "ENSMUSE00000290595.4"; gene_type "protein_coding"; gene_name "Ablim3"; transcript_type "protein_coding"; transcript_name "Ablim3-201"; protein_id "ENSMUSP00000041243.9"; transcript_support_level "1"; mgi_id "MGI:2442582"; tag "basic"; ccdsid "CCDS37839.1"; havana_gene "OTTMUSG00000073606.1";
chr18	ENSEMBL	CDS	61990073	61990256	.	-	.	gene_id "ENSMUSG00000032735.16"; transcript_id "ENSMUST00000049378.15"; exon_number "8"; exon_id "ENSMUSE00000290595.4"; gene_type "protein_coding"; gene_name "Ablim3"; transcript_type "protein_coding"; transcript_name "Ablim3-201"; protein_id "ENSMUSP00000041243.9"; transcript_support_level "1"; mgi_id "MGI:2442582"; tag "basic"; ccdsid "CCDS37839.1"; havana_gene "OTTMUSG00000073606.1";
chr18	ENSEMBL	exon	61988274	61988386	.	-	.	gene_id "ENSMUSG00000032735.16"; transcript_id "ENSMUST00000049378.15"; exon_number "9"; exon_id "ENSMUSE00000290571.4"; gene_type "protein_coding"; gene_name "Ablim3"; transcript_type "protein_coding"; transcript_name "Ablim3-201"; protein_id "ENSMUSP00000041243.9"; transcript_support_level "1"; mgi_id "MGI:2442582"; tag "basic"; ccdsid "CCDS37839.1"; havana_gene "OTTMUSG00000073606.1";
chr18	ENSEMBL	CDS	61988274	61988386	.	-	.	gene_id "ENSMUSG00000032735.16"; transcript_id "ENSMUST00000049378.15"; exon_number "10"; exon_id "ENSMUSE00000290571.4"; gene_type "protein_coding"; gene_name "Ablim3"; transcript_type "protein_coding"; transcript_name "Ablim3-201"; protein_id "ENSMUSP00000041243.9"; transcript_support_level "1"; mgi_id "MGI:2442582"; tag "basic"; ccdsid "CCDS37839.1"; havana_gene "OTTMUSG00000073606.1";
chr18	ENSEMBL	exon	61982369	61982495	.	-	.	gene_id "ENSMUSG00000032735.16"; transcript_id "ENSMUST00000049378.15"; exon_number "11"; exon_id "ENSMUSE00000290550.4"; gene_type "protein_coding"; gene_name "Ablim3"; transcript_type "protein_coding"; transcript_name "Ablim3-201"; protein_id "ENSMUSP00000041243.9"; transcript_support_level "1"; mgi_id "MGI:2442582"; tag "basic"; ccdsid "CCDS37839.1"; havana_gene "OTTMUSG00000073606.1";
chr18	ENSEMBL	CDS	61982369	61982495	.	-	.	gene_id "ENSMUSG00000032735.16"; transcript_id "ENSMUST00000049378.15"; exon_number "12"; exon_id "ENSMUSE00000290550.4"; gene_type "protein_coding"; gene_name "Ablim3"; transcript_type "protein_coding"; transcript_name "Ablim3-201"; protein_id "ENSMUSP00000041243.9"; transcript_support_level "1"; mgi_id "MGI:2442582"; tag "basic"; ccdsid "CCDS37839.1"; havana_gene "OTTMUSG00000073606.1";
chr18	ENSEMBL	exon	61978861	61978954	.	-	.	gene_id "ENSMUSG00000032735.16"; transcript_id "ENSMUST00000049378.15"; exon_number "13"; exon_id "ENSMUSE00000290527.4"; gene_type "protein_coding"; gene_name "Ablim3"; transcript_type "protein_coding"; transcript_name "Ablim3-201"; protein_id "ENSMUSP00000041243.9"; transcript_support_level "1"; mgi_id "MGI:2442582"; tag "basic"; ccdsid "CCDS37839.1"; havana_gene "OTTMUSG00000073606.1";
chr18	ENSEMBL	CDS	61978861	61978954	.	-	.	gene_id "ENSMUSG00000032735.16"; transcript_id "ENSMUST00000049378.15"; exon_number "14"; exon_id "ENSMUSE00000290527.4"; gene_type "protein_coding"; gene_name "Ablim3"; transcript_type "protein_coding"; transcript_name "Ablim3-201"; protein_id "ENSMUSP00000041243.9"; transcript_support_level "1"; mgi_id "MGI:2442582"; tag "basic"; ccdsid "CCDS37839.1"; havana_gene "OTTMUSG00000073606.1";
chr18	ENSEMBL	exon	61972761	61972848	.	-	.	gene_id "ENSMUSG00000032735.16"; transcript_id "ENSMUST00000049378.15"; exon_number "15"; exon_id "ENSMUSE00000495237.3"; gene_type "protein_coding"; gene_name "Ablim3"; transcript_type "protein_coding"; transcript_name "Ablim3-201"; protein_id "ENSMUSP00000041243.9"; transcript_support_level "1"; mgi_id "MGI:2442582"; tag "basic"; ccdsid "CCDS37839.1"; havana_gene "OTTMUSG00000073606.1";
chr18	ENSEMBL	CDS	61972761	61972848	.	-	.	gene_id "ENSMUSG00000032735.16"; transcript_id "ENSMUST00000049378.15"; exon_number "16"; exon_id "ENSMUSE00000495237.3"; gene_type "protein_coding"; gene_name "Ablim3"; transcript_type "protein_coding"; transcript_name "Ablim3-201"; protein_id "ENSMUSP00000041243.9"; transcript_support_level "1"; mgi_id "MGI:2442582"; tag "basic"; ccdsid "CCDS37839.1"; havana_gene "OTTMUSG00000073606.1";
chr18	ENSEMBL	exon	61959572	61959630	.	-	.	gene_id "ENSMUSG00000032735.16"; transcript_id "ENSMUST00000049378.15"; exon_number "17"; exon_id "ENSMUSE00000424661.4"; gene_type "protein_coding"; gene_name "Ablim3"; transcript_type "protein_coding"; transcript_name "Ablim3-201"; protein_id "ENSMUSP00000041243.9"; transcript_support_level "1"; mgi_id "MGI:2442582"; tag "basic"; ccdsid "CCDS37839.1"; havana_gene "OTTMUSG00000073606.1";
chr18	ENSEMBL	CDS	61959572	61959630	.	-	.	gene_id "ENSMUSG00000032735.16"; transcript_id "ENSMUST00000049378.15"; exon_number "18"; exon_id "ENSMUSE00000424661.4"; gene_type "protein_coding"; gene_name "Ablim3"; transcript_type "protein_coding"; transcript_name "Ablim3-201"; protein_id "ENSMUSP00000041243.9"; transcript_support_level "1"; mgi_id "MGI:2442582"; tag "basic"; ccdsid "CCDS37839.1"; havana_gene "OTTMUSG00000073606.1";
chr18	ENSEMBL	exon	61956938	61957009	.	-	.	gene_id "ENSMUSG00000032735.16"; transcript_id "ENSMUST00000049378.15"; exon_number "19"; exon_id "ENSMUSE00000290276.4"; gene_type "protein_coding"; gene_name "Ablim3"; transcript_type "protein_coding"; transcript_name "Ablim3-201"; protein_id "ENSMUSP00000041243.9"; transcript_support_level "1"; mgi_id "MGI:2442582"; tag "basic"; ccdsid "CCDS37839.1"; havana_gene "OTTMUSG00000073606.1";
chr18	ENSEMBL	CDS	61956938	61957009	.	-	.	gene_id "ENSMUSG00000032735.16"; transcript_id "ENSMUST00000049378.15"; exon_number "20"; exon_id "ENSMUSE00000290276.4"; gene_type "protein_coding"; gene_name "Ablim3"; transcript_type "protein_coding"; transcript_name "Ablim3-201"; protein_id "ENSMUSP00000041243.9"; transcript_support_level "1"; mgi_id "MGI:2442582"; tag "basic"; ccdsid "CCDS37839.1"; havana_gene "OTTMUSG00000073606.1";
chr18	ENSEMBL	exon	61954944	61955099	.	-	.	gene_id "ENSMUSG00000032735.16"; transcript_id "ENSMUST00000049378.15"; exon_number "21"; exon_id "ENSMUSE00000385548.4"; gene_type "protein_coding"; gene_name "Ablim3"; transcript_type "protein_coding"; transcript_name "Ablim3-201"; protein_id "ENSMUSP00000041243.9"; transcript_support_level "1"; mgi_id "MGI:2442582"; tag "basic"; ccdsid "CCDS37839.1"; havana_gene "OTTMUSG00000073606.1";
chr18	ENSEMBL	CDS	61954944	61955099	.	-	.	gene_id "ENSMUSG00000032735.16"; transcript_id "ENSMUST00000049378.15"; exon_number "22"; exon_id "ENSMUSE00000385548.4"; gene_type "protein_coding"; gene_name "Ablim3"; transcript_type "protein_coding"; transcript_name "Ablim3-201"; protein_id "ENSMUSP00000041243.9"; transcript_support_level "1"; mgi_id "MGI:2442582"; tag "basic"; ccdsid "CCDS37839.1"; havana_gene "OTTMUSG00000073606.1";
chr18	ENSEMBL	exon	61953438	61953467	.	-	.	gene_id "ENSMUSG00000032735.16"; transcript_id "ENSMUST00000049378.15"; exon_number "23"; exon_id "ENSMUSE00000290433.4"; gene_type "protein_coding"; gene_name "Ablim3"; transcript_type "protein_coding"; transcript_name "Ablim3-201"; protein_id "ENSMUSP00000041243.9"; transcript_support_level "1"; mgi_id "MGI:2442582"; tag "basic"; ccdsid "CCDS37839.1"; havana_gene "OTTMUSG00000073606.1";
chr18	ENSEMBL	CDS	61953438	61953467	.	-	.	gene_id "ENSMUSG00000032735.16"; transcript_id "ENSMUST00000049378.15"; exon_number "24"; exon_id "ENSMUSE00000290433.4"; gene_type "protein_coding"; gene_name "Ablim3"; transcript_type "protein_coding"; transcript_name "Ablim3-201"; protein_id "ENSMUSP00000041243.9"; transcript_support_level "1"; mgi_id "MGI:2442582"; tag "basic"; ccdsid "CCDS37839.1"; havana_gene "OTTMUSG00000073606.1";
chr18	ENSEMBL	exon	61952862	61952988	.	-	.	gene_id "ENSMUSG00000032735.16"; transcript_id "ENSMUST00000049378.15"; exon_number "25"; exon_id "ENSMUSE00000290404.4"; gene_type "protein_coding"; gene_name "Ablim3"; transcript_type "protein_coding"; transcript_name "Ablim3-201"; protein_id "ENSMUSP00000041243.9"; transcript_support_level "1"; mgi_id "MGI:2442582"; tag "basic"; ccdsid "CCDS37839.1"; havana_gene "OTTMUSG00000073606.1";
chr18	ENSEMBL	CDS	61952862	61952988	.	-	.	gene_id "ENSMUSG00000032735.16"; transcript_id "ENSMUST00000049378.15"; exon_number "26"; exon_id "ENSMUSE00000290404.4"; gene_type "protein_coding"; gene_name "Ablim3"; transcript_type "protein_coding"; transcript_name "Ablim3-201"; protein_id "ENSMUSP00000041243.9"; transcript_support_level "1"; mgi_id "MGI:2442582"; tag "basic"; ccdsid "CCDS37839.1"; havana_gene "OTTMUSG00000073606.1";
chr18	ENSEMBL	exon	61952060	61952158	.	-	.	gene_id "ENSMUSG00000032735.16"; transcript_id "ENSMUST00000049378.15"; exon_number "27"; exon_id "ENSMUSE00000290773.4"; gene_type "protein_coding"; gene_name "Ablim3"; transcript_type "protein_coding"; transcript_name "Ablim3-201"; protein_id "ENSMUSP00000041243.9"; transcript_support_level "1"; mgi_id "MGI:2442582"; tag "basic"; ccdsid "CCDS37839.1"; havana_gene "OTTMUSG00000073606.1";
chr18	ENSEMBL	CDS	61952060	61952158	.	-	.	gene_id "ENSMUSG00000032735.16"; transcript_id "ENSMUST00000049378.15"; exon_number "28"; exon_id "ENSMUSE00000290773.4"; gene_type "protein_coding"; gene_name "Ablim3"; transcript_type "protein_coding"; transcript_name "Ablim3-201"; protein_id "ENSMUSP00000041243.9"; transcript_support_level "1"; mgi_id "MGI:2442582"; tag "basic"; ccdsid "CCDS37839.1"; havana_gene "OTTMUSG00000073606.1";
chr18	ENSEMBL	exon	61949993	61950040	.	-	.	gene_id "ENSMUSG00000032735.16"; transcript_id "ENSMUST00000049378.15"; exon_number "29"; exon_id "ENSMUSE00000290746.4"; gene_type "protein_coding"; gene_name "Ablim3"; transcript_type "protein_coding"; transcript_name "Ablim3-201"; protein_id "ENSMUSP00000041243.9"; transcript_support_level "1"; mgi_id "MGI:2442582"; tag "basic"; ccdsid "CCDS37839.1"; havana_gene "OTTMUSG00000073606.1";
chr18	ENSEMBL	CDS	61949993	61950040	.	-	.	gene_id "ENSMUSG00000032735.16"; transcript_id "ENSMUST00000049378.15"; exon_number "30"; exon_id "ENSMUSE00000290746.4"; gene_type "protein_coding"; gene_name "Ablim3"; transcript_type "protein_coding"; transcript_name "Ablim3-201"; protein_id "ENSMUSP00000041243.9"; transcript_support_level "1"; mgi_id "MGI:2442582"; tag "basic"; ccdsid "CCDS37839.1"; havana_gene "OTTMUSG00000073606.1";
chr18	ENSEMBL	exon	61947269	61947403	.	-	.	gene_id "ENSMUSG00000032735.16"; transcript_id "ENSMUST00000049378.15"; exon_number "31"; exon_id "ENSMUSE00000290716.3"; gene_type "protein_coding"; gene_name "Ablim3"; transcript_type "protein_coding"; transcript_name "Ablim3-201"; protein_id "ENSMUSP00000041243.9"; transcript_support_level "1"; mgi_id "MGI:2442582"; tag "basic"; ccdsid "CCDS37839.1"; havana_gene "OTTMUSG00000073606.1";
chr18	ENSEMBL	CDS	61947269	61947403	.	-	.	gene_id "ENSMUSG00000032735.16"; transcript_id "ENSMUST00000049378.15"; exon_number "32"; exon_id "ENSMUSE00000290716.3"; gene_type "protein_coding"; gene_name "Ablim3"; transcript_type "protein_coding"; transcript_name "Ablim3-201"; protein_id "ENSMUSP00000041243.9"; transcript_support_level "1"; mgi_id "MGI:2442582"; tag "basic"; ccdsid "CCDS37839.1"; havana_gene "OTTMUSG00000073606.1";
chr18	ENSEMBL	exon	61946613	61946677	.	-	.	gene_id "ENSMUSG00000032735.16"; transcript_id "ENSMUST00000049378.15"; exon_number "33"; exon_id "ENSMUSE00000290383.3"; gene_type "protein_coding"; gene_name "Ablim3"; transcript_type "protein_coding"; transcript_name "Ablim3-201"; protein_id "ENSMUSP00000041243.9"; transcript_support_level "1"; mgi_id "MGI:2442582"; tag "basic"; ccdsid "CCDS37839.1"; havana_gene "OTTMUSG00000073606.1";
chr18	ENSEMBL	CDS	61946613	61946677	.	-	.	gene_id "ENSMUSG00000032735.16"; transcript_id "ENSMUST00000049378.15"; exon_number "34"; exon_id "ENSMUSE00000290383.3"; gene_type "protein_coding"; gene_name "Ablim3"; transcript_type "protein_coding"; transcript_name "Ablim3-201"; protein_id "ENSMUSP00000041243.9"; transcript_support_level "1"; mgi_id "MGI:2442582"; tag "basic"; ccdsid "CCDS37839.1"; havana_gene "OTTMUSG00000073606.1";
chr18	ENSEMBL	exon	61944382	61944529	.	-	.	gene_id "ENSMUSG00000032735.16"; transcript_id "ENSMUST00000049378.15"; exon_number "35"; exon_id "ENSMUSE00000424631.2"; gene_type "protein_coding"; gene_name "Ablim3"; transcript_type "protein_coding"; transcript_name "Ablim3-201"; protein_id "ENSMUSP00000041243.9"; transcript_support_level "1"; mgi_id "MGI:2442582"; tag "basic"; ccdsid "CCDS37839.1"; havana_gene "OTTMUSG00000073606.1";
chr18	ENSEMBL	CDS	61944382	61944529	.	-	.	gene_id "ENSMUSG00000032735.16"; transcript_id "ENSMUST00000049378.15"; exon_number "36"; exon_id "ENSMUSE00000424631.2"; gene_type "protein_coding"; gene_name "Ablim3"; transcript_type "protein_coding"; transcript_name "Ablim3-201"; protein_id "ENSMUSP00000041243.9"; transcript_support_level "1"; mgi_id "MGI:2442582"; tag "basic"; ccdsid "CCDS37839.1"; havana_gene "OTTMUSG00000073606.1";
chr18	ENSEMBL	exon	61942003	61942032	.	-	.	gene_id "ENSMUSG00000032735.16"; transcript_id "ENSMUST00000049378.15"; exon_number "37"; exon_id "ENSMUSE00000424624.2"; gene_type "protein_coding"; gene_name "Ablim3"; transcript_type "protein_coding"; transcript_name "Ablim3-201"; protein_id "ENSMUSP00000041243.9"; transcript_support_level "1"; mgi_id "MGI:2442582"; tag "basic"; ccdsid "CCDS37839.1"; havana_gene "OTTMUSG00000073606.1";
chr18	ENSEMBL	CDS	61942003	61942032	.	-	.	gene_id "ENSMUSG00000032735.16"; transcript_id "ENSMUST00000049378.15"; exon_number "38"; exon_id "ENSMUSE00000424624.2"; gene_type "protein_coding"; gene_name "Ablim3"; transcript_type "protein_coding"; transcript_name "Ablim3-201"; protein_id "ENSMUSP00000041243.9"; transcript_support_level "1"; mgi_id "MGI:2442582"; tag "basic"; ccdsid "CCDS37839.1"; havana_gene "OTTMUSG00000073606.1";
chr18	ENSEMBL	exon	61941451	61941509	.	-	.	gene_id "ENSMUSG00000032735.16"; transcript_id "ENSMUST00000049378.15"; exon_number "39"; exon_id "ENSMUSE00000290676.3"; gene_type "protein_coding"; gene_name "Ablim3"; transcript_type "protein_coding"; transcript_name "Ablim3-201"; protein_id "ENSMUSP00000041243.9"; transcript_support_level "1"; mgi_id "MGI:2442582"; tag "basic"; ccdsid "CCDS37839.1"; havana_gene "OTTMUSG00000073606.1";
chr18	ENSEMBL	CDS	61941451	61941509	.	-	.	gene_id "ENSMUSG00000032735.16"; transcript_id "ENSMUST00000049378.15"; exon_number "40"; exon_id "ENSMUSE00000290676.3"; gene_type "protein_coding"; gene_name "Ablim3"; transcript_type "protein_coding"; transcript_name "Ablim3-201"; protein_id "ENSMUSP00000041243.9"; transcript_support_level "1"; mgi_id "MGI:2442582"; tag "basic"; ccdsid "CCDS37839.1"; havana_gene "OTTMUSG00000073606.1";
chr18	ENSEMBL	exon	61939458	61939518	.	-	.	gene_id "ENSMUSG00000032735.16"; transcript_id "ENSMUST00000049378.15"; exon_number "41"; exon_id "ENSMUSE00000290337.2"; gene_type "protein_coding"; gene_name "Ablim3"; transcript_type "protein_coding"; transcript_name "Ablim3-201"; protein_id "ENSMUSP00000041243.9"; transcript_support_level "1"; mgi_id "MGI:2442582"; tag "basic"; ccdsid "CCDS37839.1"; havana_gene "OTTMUSG00000073606.1";
chr18	ENSEMBL	CDS	61939458	61939518	.	-	.	gene_id "ENSMUSG00000032735.16"; transcript_id "ENSMUST00000049378.15"; exon_number "42"; exon_id "ENSMUSE00000290337.2"; gene_type "protein_coding"; gene_name "Ablim3"; transcript_type "protein_coding"; transcript_name "Ablim3-201"; protein_id "ENSMUSP00000041243.9"; transcript_support_level "1"; mgi_id "MGI:2442582"; tag "basic"; ccdsid "CCDS37839.1"; havana_gene "OTTMUSG00000073606.1";
chr18	ENSEMBL	exon	61938708	61938715	.	-	.	gene_id "ENSMUSG00000032735.16"; transcript_id "ENSMUST00000049378.15"; exon_number "43"; exon_id "ENSMUSE00001472154.2"; gene_type "protein_coding"; gene_name "Ablim3"; transcript_type "protein_coding"; transcript_name "Ablim3-201"; protein_id "ENSMUSP00000041243.9"; transcript_support_level "1"; mgi_id "MGI:2442582"; tag "basic"; ccdsid "CCDS37839.1"; havana_gene "OTTMUSG00000073606.1";
chr18	ENSEMBL	CDS	61938708	61938715	.	-	.	gene_id "ENSMUSG00000032735.16"; transcript_id "ENSMUST00000049378.15"; exon_number "44"; exon_id "ENSMUSE00001472154.2"; gene_type "protein_coding"; gene_name "Ablim3"; transcript_type "protein_coding"; transcript_name "Ablim3-201"; protein_id "ENSMUSP00000041243.9"; transcript_support_level "1"; mgi_id "MGI:2442582"; tag "basic"; ccdsid "CCDS37839.1"; havana_gene "OTTMUSG00000073606.1";
chr18	ENSEMBL	exon	61938137	61938217	.	-	.	gene_id "ENSMUSG00000032735.16"; transcript_id "ENSMUST00000049378.15"; exon_number "45"; exon_id "ENSMUSE00000290662.2"; gene_type "protein_coding"; gene_name "Ablim3"; transcript_type "protein_coding"; transcript_name "Ablim3-201"; protein_id "ENSMUSP00000041243.9"; transcript_support_level "1"; mgi_id "MGI:2442582"; tag "basic"; ccdsid "CCDS37839.1"; havana_gene "OTTMUSG00000073606.1";
chr18	ENSEMBL	CDS	61938137	61938217	.	-	.	gene_id "ENSMUSG00000032735.16"; transcript_id "ENSMUST00000049378.15"; exon_number "46"; exon_id "ENSMUSE00000290662.2"; gene_type "protein_coding"; gene_name "Ablim3"; transcript_type "protein_coding"; transcript_name "Ablim3-201"; protein_id "ENSMUSP00000041243.9"; transcript_support_level "1"; mgi_id "MGI:2442582"; tag "basic"; ccdsid "CCDS37839.1"; havana_gene "OTTMUSG00000073606.1";
chr18	ENSEMBL	CDS	61934369	61934479	.	-	.	gene_id "ENSMUSG00000032735.16"; transcript_id "ENSMUST00000049378.15"; exon_number "47"; exon_id "chr18.2234";
chr18	ENSEMBL	stop_codon	61934366	61934368	.	-	.	gene_id "ENSMUSG00000032735.16"; transcript_id "ENSMUST00000049378.15"; exon_number "48"; exon_id "chr18.2235";
chr18	ENSEMBL	exon	61932466	61934479	.	-	.	gene_id "ENSMUSG00000032735.16"; transcript_id "ENSMUST00000049378.15"; exon_number "49"; exon_id "ENSMUSE00000659194.4"; gene_type "protein_coding"; gene_name "Ablim3"; transcript_type "protein_coding"; transcript_name "Ablim3-201"; protein_id "ENSMUSP00000041243.9"; transcript_support_level "1"; mgi_id "MGI:2442582"; tag "basic"; ccdsid "CCDS37839.1"; havana_gene "OTTMUSG00000073606.1";
chr18	ENSEMBL	UTR	61932466	61934368	.	-	.	gene_id "ENSMUSG00000032735.16"; transcript_id "ENSMUST00000049378.15"; exon_number "50"; exon_id "2238";
chr18	IsoQuant	transcript	61932463	62044656	.	-	.	gene_id "ENSMUSG00000032735.16"; transcript_id "transcript4685.chr18.nnic"; exons "19";
chr18	IsoQuant	exon	62044300	62044656	.	-	.	gene_id "ENSMUSG00000032735.16"; transcript_id "transcript4685.chr18.nnic"; exon_number "1"; exon_id "2239";
chr18	IsoQuant	exon	62004637	62004774	.	-	.	gene_id "ENSMUSG00000032735.16"; transcript_id "transcript4685.chr18.nnic"; exon_number "2"; exon_id "ENSMUSE00000342647.7";
chr18	IsoQuant	exon	61990073	61990256	.	-	.	gene_id "ENSMUSG00000032735.16"; transcript_id "transcript4685.chr18.nnic"; exon_number "3"; exon_id "ENSMUSE00000290595.4";
chr18	IsoQuant	exon	61988274	61988386	.	-	.	gene_id "ENSMUSG00000032735.16"; transcript_id "transcript4685.chr18.nnic"; exon_number "4"; exon_id "ENSMUSE00000290571.4";
chr18	IsoQuant	exon	61982369	61982495	.	-	.	gene_id "ENSMUSG00000032735.16"; transcript_id "transcript4685.chr18.nnic"; exon_number "5"; exon_id "ENSMUSE00000290550.4";
chr18	IsoQuant	exon	61978861	61978954	.	-	.	gene_id "ENSMUSG00000032735.16"; transcript_id "transcript4685.chr18.nnic"; exon_number "6"; exon_id "ENSMUSE00000290527.4";
chr18	IsoQuant	exon	61972761	61972848	.	-	.	gene_id "ENSMUSG00000032735.16"; transcript_id "transcript4685.chr18.nnic"; exon_number "7"; exon_id "ENSMUSE00000495237.3";
chr18	IsoQuant	exon	61959572	61959630	.	-	.	gene_id "ENSMUSG00000032735.16"; transcript_id "transcript4685.chr18.nnic"; exon_number "8"; exon_id "ENSMUSE00000424661.4";
chr18	IsoQuant	exon	61956938	61957009	.	-	.	gene_id "ENSMUSG00000032735.16"; transcript_id "transcript4685.chr18.nnic"; exon_number "9"; exon_id "ENSMUSE00000290276.4";
chr18	IsoQuant	exon	61952862	61952988	.	-	.	gene_id "ENSMUSG00000032735.16"; transcript_id "transcript4685.chr18.nnic"; exon_number "10"; exon_id "ENSMUSE00000290404.4";
chr18	IsoQuant	exon	61947269	61947403	.	-	.	gene_id "ENSMUSG00000032735.16"; transcript_id "transcript4685.chr18.nnic"; exon_number "11"; exon_id "ENSMUSE00000290716.3";
chr18	IsoQuant	exon	61946613	61946677	.	-	.	gene_id "ENSMUSG00000032735.16"; transcript_id "transcript4685.chr18.nnic"; exon_number "12"; exon_id "ENSMUSE00000290383.3";
chr18	IsoQuant	exon	61944382	61944529	.	-	.	gene_id "ENSMUSG00000032735.16"; transcript_id "transcript4685.chr18.nnic"; exon_number "13"; exon_id "ENSMUSE00000424631.2";
chr18	IsoQuant	exon	61942003	61942032	.	-	.	gene_id "ENSMUSG00000032735.16"; transcript_id "transcript4685.chr18.nnic"; exon_number "14"; exon_id "ENSMUSE00000424624.2";
chr18	IsoQuant	exon	61941451	61941509	.	-	.	gene_id "ENSMUSG00000032735.16"; transcript_id "transcript4685.chr18.nnic"; exon_number "15"; exon_id "ENSMUSE00000290676.3";
chr18	IsoQuant	exon	61939458	61939518	.	-	.	gene_id "ENSMUSG00000032735.16"; transcript_id "transcript4685.chr18.nnic"; exon_number "16"; exon_id "ENSMUSE00000290337.2";
chr18	IsoQuant	exon	61938708	61938715	.	-	.	gene_id "ENSMUSG00000032735.16"; transcript_id "transcript4685.chr18.nnic"; exon_number "17"; exon_id "ENSMUSE00001472154.2";
chr18	IsoQuant	exon	61938137	61938217	.	-	.	gene_id "ENSMUSG00000032735.16"; transcript_id "transcript4685.chr18.nnic"; exon_number "18"; exon_id "ENSMUSE00000290662.2";
chr18	IsoQuant	exon	61932463	61934479	.	-	.	gene_id "ENSMUSG00000032735.16"; transcript_id "transcript4685.chr18.nnic"; exon_number "19"; exon_id "ENSMUSE00001456466.2";
chr18	IsoQuant	transcript	61932463	61960329	.	-	.	gene_id "ENSMUSG00000032735.16"; transcript_id "transcript4687.chr18.nnic"; exons "17";
chr18	IsoQuant	exon	61959904	61960329	.	-	.	gene_id "ENSMUSG00000032735.16"; transcript_id "transcript4687.chr18.nnic"; exon_number "1"; exon_id "2240";
chr18	IsoQuant	exon	61959572	61959630	.	-	.	gene_id "ENSMUSG00000032735.16"; transcript_id "transcript4687.chr18.nnic"; exon_number "2"; exon_id "ENSMUSE00000424661.4";
chr18	IsoQuant	exon	61956938	61957009	.	-	.	gene_id "ENSMUSG00000032735.16"; transcript_id "transcript4687.chr18.nnic"; exon_number "3"; exon_id "ENSMUSE00000290276.4";
chr18	IsoQuant	exon	61954944	61955099	.	-	.	gene_id "ENSMUSG00000032735.16"; transcript_id "transcript4687.chr18.nnic"; exon_number "4"; exon_id "ENSMUSE00000385548.4";
chr18	IsoQuant	exon	61953438	61953467	.	-	.	gene_id "ENSMUSG00000032735.16"; transcript_id "transcript4687.chr18.nnic"; exon_number "5"; exon_id "ENSMUSE00000290433.4";
chr18	IsoQuant	exon	61952862	61952988	.	-	.	gene_id "ENSMUSG00000032735.16"; transcript_id "transcript4687.chr18.nnic"; exon_number "6"; exon_id "ENSMUSE00000290404.4";
chr18	IsoQuant	exon	61952060	61952158	.	-	.	gene_id "ENSMUSG00000032735.16"; transcript_id "transcript4687.chr18.nnic"; exon_number "7"; exon_id "ENSMUSE00000290773.4";
chr18	IsoQuant	exon	61949993	61950040	.	-	.	gene_id "ENSMUSG00000032735.16"; transcript_id "transcript4687.chr18.nnic"; exon_number "8"; exon_id "ENSMUSE00000290746.4";
chr18	IsoQuant	exon	61947269	61947403	.	-	.	gene_id "ENSMUSG00000032735.16"; transcript_id "transcript4687.chr18.nnic"; exon_number "9"; exon_id "ENSMUSE00000290716.3";
chr18	IsoQuant	exon	61946613	61946677	.	-	.	gene_id "ENSMUSG00000032735.16"; transcript_id "transcript4687.chr18.nnic"; exon_number "10"; exon_id "ENSMUSE00000290383.3";
chr18	IsoQuant	exon	61944382	61944529	.	-	.	gene_id "ENSMUSG00000032735.16"; transcript_id "transcript4687.chr18.nnic"; exon_number "11"; exon_id "ENSMUSE00000424631.2";
chr18	IsoQuant	exon	61942003	61942032	.	-	.	gene_id "ENSMUSG00000032735.16"; transcript_id "transcript4687.chr18.nnic"; exon_number "12"; exon_id "ENSMUSE00000424624.2";
chr18	IsoQuant	exon	61941451	61941509	.	-	.	gene_id "ENSMUSG00000032735.16"; transcript_id "transcript4687.chr18.nnic"; exon_number "13"; exon_id "ENSMUSE00000290676.3";
chr18	IsoQuant	exon	61939458	61939518	.	-	.	gene_id "ENSMUSG00000032735.16"; transcript_id "transcript4687.chr18.nnic"; exon_number "14"; exon_id "ENSMUSE00000290337.2";
chr18	IsoQuant	exon	61938708	61938715	.	-	.	gene_id "ENSMUSG00000032735.16"; transcript_id "transcript4687.chr18.nnic"; exon_number "15"; exon_id "ENSMUSE00001472154.2";
chr18	IsoQuant	exon	61938137	61938217	.	-	.	gene_id "ENSMUSG00000032735.16"; transcript_id "transcript4687.chr18.nnic"; exon_number "16"; exon_id "ENSMUSE00000290662.2";
chr18	IsoQuant	exon	61932463	61934479	.	-	.	gene_id "ENSMUSG00000032735.16"; transcript_id "transcript4687.chr18.nnic"; exon_number "17"; exon_id "ENSMUSE00001456466.2";
chr18	IsoQuant	transcript	61932463	61960112	.	-	.	gene_id "ENSMUSG00000032735.16"; transcript_id "transcript4689.chr18.nnic"; exons "15";
chr18	IsoQuant	exon	61959904	61960112	.	-	.	gene_id "ENSMUSG00000032735.16"; transcript_id "transcript4689.chr18.nnic"; exon_number "1"; exon_id "2241";
chr18	IsoQuant	exon	61959572	61959630	.	-	.	gene_id "ENSMUSG00000032735.16"; transcript_id "transcript4689.chr18.nnic"; exon_number "2"; exon_id "ENSMUSE00000424661.4";
chr18	IsoQuant	exon	61956938	61957009	.	-	.	gene_id "ENSMUSG00000032735.16"; transcript_id "transcript4689.chr18.nnic"; exon_number "3"; exon_id "ENSMUSE00000290276.4";
chr18	IsoQuant	exon	61952862	61952988	.	-	.	gene_id "ENSMUSG00000032735.16"; transcript_id "transcript4689.chr18.nnic"; exon_number "4"; exon_id "ENSMUSE00000290404.4";
chr18	IsoQuant	exon	61952060	61952158	.	-	.	gene_id "ENSMUSG00000032735.16"; transcript_id "transcript4689.chr18.nnic"; exon_number "5"; exon_id "ENSMUSE00000290773.4";
chr18	IsoQuant	exon	61949993	61950040	.	-	.	gene_id "ENSMUSG00000032735.16"; transcript_id "transcript4689.chr18.nnic"; exon_number "6"; exon_id "ENSMUSE00000290746.4";
chr18	IsoQuant	exon	61947269	61947403	.	-	.	gene_id "ENSMUSG00000032735.16"; transcript_id "transcript4689.chr18.nnic"; exon_number "7"; exon_id "ENSMUSE00000290716.3";
chr18	IsoQuant	exon	61946613	61946677	.	-	.	gene_id "ENSMUSG00000032735.16"; transcript_id "transcript4689.chr18.nnic"; exon_number "8"; exon_id "ENSMUSE00000290383.3";
chr18	IsoQuant	exon	61944382	61944529	.	-	.	gene_id "ENSMUSG00000032735.16"; transcript_id "transcript4689.chr18.nnic"; exon_number "9"; exon_id "ENSMUSE00000424631.2";
chr18	IsoQuant	exon	61942003	61942032	.	-	.	gene_id "ENSMUSG00000032735.16"; transcript_id "transcript4689.chr18.nnic"; exon_number "10"; exon_id "ENSMUSE00000424624.2";
chr18	IsoQuant	exon	61941451	61941509	.	-	.	gene_id "ENSMUSG00000032735.16"; transcript_id "transcript4689.chr18.nnic"; exon_number "11"; exon_id "ENSMUSE00000290676.3";
chr18	IsoQuant	exon	61939458	61939518	.	-	.	gene_id "ENSMUSG00000032735.16"; transcript_id "transcript4689.chr18.nnic"; exon_number "12"; exon_id "ENSMUSE00000290337.2";
chr18	IsoQuant	exon	61938708	61938715	.	-	.	gene_id "ENSMUSG00000032735.16"; transcript_id "transcript4689.chr18.nnic"; exon_number "13"; exon_id "ENSMUSE00001472154.2";
chr18	IsoQuant	exon	61938137	61938217	.	-	.	gene_id "ENSMUSG00000032735.16"; transcript_id "transcript4689.chr18.nnic"; exon_number "14"; exon_id "ENSMUSE00000290662.2";
chr18	IsoQuant	exon	61932463	61934479	.	-	.	gene_id "ENSMUSG00000032735.16"; transcript_id "transcript4689.chr18.nnic"; exon_number "15"; exon_id "ENSMUSE00001456466.2";
chr18	IsoQuant	transcript	61932463	61960076	.	-	.	gene_id "ENSMUSG00000032735.16"; transcript_id "transcript4690.chr18.nnic"; exons "15";
chr18	IsoQuant	exon	61959904	61960076	.	-	.	gene_id "ENSMUSG00000032735.16"; transcript_id "transcript4690.chr18.nnic"; exon_number "1"; exon_id "2242";
chr18	IsoQuant	exon	61959572	61959630	.	-	.	gene_id "ENSMUSG00000032735.16"; transcript_id "transcript4690.chr18.nnic"; exon_number "2"; exon_id "ENSMUSE00000424661.4";
chr18	IsoQuant	exon	61956938	61957009	.	-	.	gene_id "ENSMUSG00000032735.16"; transcript_id "transcript4690.chr18.nnic"; exon_number "3"; exon_id "ENSMUSE00000290276.4";
chr18	IsoQuant	exon	61954944	61955099	.	-	.	gene_id "ENSMUSG00000032735.16"; transcript_id "transcript4690.chr18.nnic"; exon_number "4"; exon_id "ENSMUSE00000385548.4";
chr18	IsoQuant	exon	61953438	61953467	.	-	.	gene_id "ENSMUSG00000032735.16"; transcript_id "transcript4690.chr18.nnic"; exon_number "5"; exon_id "ENSMUSE00000290433.4";
chr18	IsoQuant	exon	61952862	61952988	.	-	.	gene_id "ENSMUSG00000032735.16"; transcript_id "transcript4690.chr18.nnic"; exon_number "6"; exon_id "ENSMUSE00000290404.4";
chr18	IsoQuant	exon	61947269	61947403	.	-	.	gene_id "ENSMUSG00000032735.16"; transcript_id "transcript4690.chr18.nnic"; exon_number "7"; exon_id "ENSMUSE00000290716.3";
chr18	IsoQuant	exon	61946613	61946677	.	-	.	gene_id "ENSMUSG00000032735.16"; transcript_id "transcript4690.chr18.nnic"; exon_number "8"; exon_id "ENSMUSE00000290383.3";
chr18	IsoQuant	exon	61944382	61944529	.	-	.	gene_id "ENSMUSG00000032735.16"; transcript_id "transcript4690.chr18.nnic"; exon_number "9"; exon_id "ENSMUSE00000424631.2";
chr18	IsoQuant	exon	61942003	61942032	.	-	.	gene_id "ENSMUSG00000032735.16"; transcript_id "transcript4690.chr18.nnic"; exon_number "10"; exon_id "ENSMUSE00000424624.2";
chr18	IsoQuant	exon	61941451	61941509	.	-	.	gene_id "ENSMUSG00000032735.16"; transcript_id "transcript4690.chr18.nnic"; exon_number "11"; exon_id "ENSMUSE00000290676.3";
chr18	IsoQuant	exon	61939458	61939518	.	-	.	gene_id "ENSMUSG00000032735.16"; transcript_id "transcript4690.chr18.nnic"; exon_number "12"; exon_id "ENSMUSE00000290337.2";
chr18	IsoQuant	exon	61938708	61938715	.	-	.	gene_id "ENSMUSG00000032735.16"; transcript_id "transcript4690.chr18.nnic"; exon_number "13"; exon_id "ENSMUSE00001472154.2";
chr18	IsoQuant	exon	61938137	61938217	.	-	.	gene_id "ENSMUSG00000032735.16"; transcript_id "transcript4690.chr18.nnic"; exon_number "14"; exon_id "ENSMUSE00000290662.2";
chr18	IsoQuant	exon	61932463	61934479	.	-	.	gene_id "ENSMUSG00000032735.16"; transcript_id "transcript4690.chr18.nnic"; exon_number "15"; exon_id "ENSMUSE00001456466.2";
chr18	IsoQuant	transcript	61932463	61960085	.	-	.	gene_id "ENSMUSG00000032735.16"; transcript_id "transcript4692.chr18.nnic"; exons "14";
chr18	IsoQuant	exon	61959904	61960085	.	-	.	gene_id "ENSMUSG00000032735.16"; transcript_id "transcript4692.chr18.nnic"; exon_number "1"; exon_id "2243";
chr18	IsoQuant	exon	61959572	61959630	.	-	.	gene_id "ENSMUSG00000032735.16"; transcript_id "transcript4692.chr18.nnic"; exon_number "2"; exon_id "ENSMUSE00000424661.4";
chr18	IsoQuant	exon	61956938	61957009	.	-	.	gene_id "ENSMUSG00000032735.16"; transcript_id "transcript4692.chr18.nnic"; exon_number "3"; exon_id "ENSMUSE00000290276.4";
chr18	IsoQuant	exon	61952862	61952988	.	-	.	gene_id "ENSMUSG00000032735.16"; transcript_id "transcript4692.chr18.nnic"; exon_number "4"; exon_id "ENSMUSE00000290404.4";
chr18	IsoQuant	exon	61949993	61950040	.	-	.	gene_id "ENSMUSG00000032735.16"; transcript_id "transcript4692.chr18.nnic"; exon_number "5"; exon_id "ENSMUSE00000290746.4";
chr18	IsoQuant	exon	61947269	61947403	.	-	.	gene_id "ENSMUSG00000032735.16"; transcript_id "transcript4692.chr18.nnic"; exon_number "6"; exon_id "ENSMUSE00000290716.3";
chr18	IsoQuant	exon	61946613	61946677	.	-	.	gene_id "ENSMUSG00000032735.16"; transcript_id "transcript4692.chr18.nnic"; exon_number "7"; exon_id "ENSMUSE00000290383.3";
chr18	IsoQuant	exon	61944382	61944529	.	-	.	gene_id "ENSMUSG00000032735.16"; transcript_id "transcript4692.chr18.nnic"; exon_number "8"; exon_id "ENSMUSE00000424631.2";
chr18	IsoQuant	exon	61942003	61942032	.	-	.	gene_id "ENSMUSG00000032735.16"; transcript_id "transcript4692.chr18.nnic"; exon_number "9"; exon_id "ENSMUSE00000424624.2";
chr18	IsoQuant	exon	61941451	61941509	.	-	.	gene_id "ENSMUSG00000032735.16"; transcript_id "transcript4692.chr18.nnic"; exon_number "10"; exon_id "ENSMUSE00000290676.3";
chr18	IsoQuant	exon	61939458	61939518	.	-	.	gene_id "ENSMUSG00000032735.16"; transcript_id "transcript4692.chr18.nnic"; exon_number "11"; exon_id "ENSMUSE00000290337.2";
chr18	IsoQuant	exon	61938708	61938715	.	-	.	gene_id "ENSMUSG00000032735.16"; transcript_id "transcript4692.chr18.nnic"; exon_number "12"; exon_id "ENSMUSE00001472154.2";
chr18	IsoQuant	exon	61938137	61938217	.	-	.	gene_id "ENSMUSG00000032735.16"; transcript_id "transcript4692.chr18.nnic"; exon_number "13"; exon_id "ENSMUSE00000290662.2";
chr18	IsoQuant	exon	61932463	61934479	.	-	.	gene_id "ENSMUSG00000032735.16"; transcript_id "transcript4692.chr18.nnic"; exon_number "14"; exon_id "ENSMUSE00001456466.2";
chr18	IsoQuant	transcript	61932463	61960147	.	-	.	gene_id "ENSMUSG00000032735.16"; transcript_id "transcript4694.chr18.nnic"; exons "13";
chr18	IsoQuant	exon	61959904	61960147	.	-	.	gene_id "ENSMUSG00000032735.16"; transcript_id "transcript4694.chr18.nnic"; exon_number "1"; exon_id "2244";
chr18	IsoQuant	exon	61959572	61959630	.	-	.	gene_id "ENSMUSG00000032735.16"; transcript_id "transcript4694.chr18.nnic"; exon_number "2"; exon_id "ENSMUSE00000424661.4";
chr18	IsoQuant	exon	61956938	61957009	.	-	.	gene_id "ENSMUSG00000032735.16"; transcript_id "transcript4694.chr18.nnic"; exon_number "3"; exon_id "ENSMUSE00000290276.4";
chr18	IsoQuant	exon	61952862	61952988	.	-	.	gene_id "ENSMUSG00000032735.16"; transcript_id "transcript4694.chr18.nnic"; exon_number "4"; exon_id "ENSMUSE00000290404.4";
chr18	IsoQuant	exon	61947269	61947403	.	-	.	gene_id "ENSMUSG00000032735.16"; transcript_id "transcript4694.chr18.nnic"; exon_number "5"; exon_id "ENSMUSE00000290716.3";
chr18	IsoQuant	exon	61946613	61946677	.	-	.	gene_id "ENSMUSG00000032735.16"; transcript_id "transcript4694.chr18.nnic"; exon_number "6"; exon_id "ENSMUSE00000290383.3";
chr18	IsoQuant	exon	61944382	61944529	.	-	.	gene_id "ENSMUSG00000032735.16"; transcript_id "transcript4694.chr18.nnic"; exon_number "7"; exon_id "ENSMUSE00000424631.2";
chr18	IsoQuant	exon	61942003	61942032	.	-	.	gene_id "ENSMUSG00000032735.16"; transcript_id "transcript4694.chr18.nnic"; exon_number "8"; exon_id "ENSMUSE00000424624.2";
chr18	IsoQuant	exon	61941451	61941509	.	-	.	gene_id "ENSMUSG00000032735.16"; transcript_id "transcript4694.chr18.nnic"; exon_number "9"; exon_id "ENSMUSE00000290676.3";
chr18	IsoQuant	exon	61939458	61939518	.	-	.	gene_id "ENSMUSG00000032735.16"; transcript_id "transcript4694.chr18.nnic"; exon_number "10"; exon_id "ENSMUSE00000290337.2";
chr18	IsoQuant	exon	61938708	61938715	.	-	.	gene_id "ENSMUSG00000032735.16"; transcript_id "transcript4694.chr18.nnic"; exon_number "11"; exon_id "ENSMUSE00001472154.2";
chr18	IsoQuant	exon	61938137	61938217	.	-	.	gene_id "ENSMUSG00000032735.16"; transcript_id "transcript4694.chr18.nnic"; exon_number "12"; exon_id "ENSMUSE00000290662.2";
chr18	IsoQuant	exon	61932463	61934479	.	-	.	gene_id "ENSMUSG00000032735.16"; transcript_id "transcript4694.chr18.nnic"; exon_number "13"; exon_id "ENSMUSE00001456466.2";
chr18	IsoQuant	transcript	62002111	62044912	.	-	.	gene_id "ENSMUSG00000032735.16"; transcript_id "transcript4702.chr18.nic"; exons "2";
chr18	IsoQuant	exon	62044300	62044912	.	-	.	gene_id "ENSMUSG00000032735.16"; transcript_id "transcript4702.chr18.nic"; exon_number "1"; exon_id "2245";
chr18	IsoQuant	exon	62002111	62004774	.	-	.	gene_id "ENSMUSG00000032735.16"; transcript_id "transcript4702.chr18.nic"; exon_number "2"; exon_id "2246";
chr18	HAVANA	gene	62086146	62157473	.	+	.	gene_id "ENSMUSG00000045629.9"; transcripts "2"; gene_type "protein_coding"; gene_name "Sh3tc2"; mgi_id "MGI:2444417"; havana_gene "OTTMUSG00000073607.1";
chr18	IsoQuant	transcript	62086156	62148786	.	+	.	gene_id "ENSMUSG00000045629.9"; transcript_id "transcript4706.chr18.nnic"; exons "16";
chr18	IsoQuant	exon	62086156	62086238	.	+	.	gene_id "ENSMUSG00000045629.9"; transcript_id "transcript4706.chr18.nnic"; exon_number "1"; exon_id "2247";
chr18	IsoQuant	exon	62094015	62094113	.	+	.	gene_id "ENSMUSG00000045629.9"; transcript_id "transcript4706.chr18.nnic"; exon_number "2"; exon_id "ENSMUSE00000383081.5";
chr18	IsoQuant	exon	62101060	62101187	.	+	.	gene_id "ENSMUSG00000045629.9"; transcript_id "transcript4706.chr18.nnic"; exon_number "3"; exon_id "ENSMUSE00000340004.4";
chr18	IsoQuant	exon	62104013	62104118	.	+	.	gene_id "ENSMUSG00000045629.9"; transcript_id "transcript4706.chr18.nnic"; exon_number "4"; exon_id "ENSMUSE00000401944.4";
chr18	IsoQuant	exon	62106358	62106501	.	+	.	gene_id "ENSMUSG00000045629.9"; transcript_id "transcript4706.chr18.nnic"; exon_number "5"; exon_id "ENSMUSE00000358532.4";
chr18	IsoQuant	exon	62107520	62107718	.	+	.	gene_id "ENSMUSG00000045629.9"; transcript_id "transcript4706.chr18.nnic"; exon_number "6"; exon_id "ENSMUSE00000356259.4";
chr18	IsoQuant	exon	62108640	62108713	.	+	.	gene_id "ENSMUSG00000045629.9"; transcript_id "transcript4706.chr18.nnic"; exon_number "7"; exon_id "ENSMUSE00000396900.4";
chr18	IsoQuant	exon	62110948	62111143	.	+	.	gene_id "ENSMUSG00000045629.9"; transcript_id "transcript4706.chr18.nnic"; exon_number "8"; exon_id "ENSMUSE00000333106.4";
chr18	IsoQuant	exon	62122264	62122305	.	+	.	gene_id "ENSMUSG00000045629.9"; transcript_id "transcript4706.chr18.nnic"; exon_number "9"; exon_id "ENSMUSE00000351510.4";
chr18	IsoQuant	exon	62122415	62124115	.	+	.	gene_id "ENSMUSG00000045629.9"; transcript_id "transcript4706.chr18.nnic"; exon_number "10"; exon_id "ENSMUSE00000392086.4";
chr18	IsoQuant	exon	62124209	62124389	.	+	.	gene_id "ENSMUSG00000045629.9"; transcript_id "transcript4706.chr18.nnic"; exon_number "11"; exon_id "ENSMUSE00000369562.5";
chr18	IsoQuant	exon	62140719	62140869	.	+	.	gene_id "ENSMUSG00000045629.9"; transcript_id "transcript4706.chr18.nnic"; exon_number "12"; exon_id "ENSMUSE00000502781.3";
chr18	IsoQuant	exon	62141528	62141650	.	+	.	gene_id "ENSMUSG00000045629.9"; transcript_id "transcript4706.chr18.nnic"; exon_number "13"; exon_id "ENSMUSE00000508607.3";
chr18	IsoQuant	exon	62144878	62145028	.	+	.	gene_id "ENSMUSG00000045629.9"; transcript_id "transcript4706.chr18.nnic"; exon_number "14"; exon_id "ENSMUSE00000408862.4";
chr18	IsoQuant	exon	62146104	62146300	.	+	.	gene_id "ENSMUSG00000045629.9"; transcript_id "transcript4706.chr18.nnic"; exon_number "15"; exon_id "ENSMUSE00000343350.4";
chr18	IsoQuant	exon	62147970	62148786	.	+	.	gene_id "ENSMUSG00000045629.9"; transcript_id "transcript4706.chr18.nnic"; exon_number "16"; exon_id "ENSMUSE00001456009.2";
chr18	ENSEMBL	transcript	62086146	62148786	.	+	.	gene_id "ENSMUSG00000045629.9"; transcript_id "ENSMUST00000051720.6"; exons "17"; gene_type "protein_coding"; gene_name "Sh3tc2"; transcript_type "protein_coding"; transcript_name "Sh3tc2-201"; protein_id "ENSMUSP00000055094.6"; transcript_support_level "2"; mgi_id "MGI:2444417"; tag "basic"; ccdsid "CCDS37840.1"; havana_gene "OTTMUSG00000073607.1";
chr18	ENSEMBL	UTR	62086146	62086186	.	+	.	gene_id "ENSMUSG00000045629.9"; transcript_id "ENSMUST00000051720.6"; exon_number "1"; exon_id "2248";
chr18	ENSEMBL	exon	62086146	62086238	.	+	.	gene_id "ENSMUSG00000045629.9"; transcript_id "ENSMUST00000051720.6"; exon_number "2"; exon_id "ENSMUSE00000469339.4"; gene_type "protein_coding"; gene_name "Sh3tc2"; transcript_type "protein_coding"; transcript_name "Sh3tc2-201"; protein_id "ENSMUSP00000055094.6"; transcript_support_level "2"; mgi_id "MGI:2444417"; tag "basic"; ccdsid "CCDS37840.1"; havana_gene "OTTMUSG00000073607.1";
chr18	ENSEMBL	start_codon	62086187	62086189	.	+	.	gene_id "ENSMUSG00000045629.9"; transcript_id "ENSMUST00000051720.6"; exon_number "3"; exon_id "2249";
chr18	ENSEMBL	CDS	62086187	62086238	.	+	.	gene_id "ENSMUSG00000045629.9"; transcript_id "ENSMUST00000051720.6"; exon_number "4"; exon_id "2250";
chr18	ENSEMBL	CDS	62094015	62094113	.	+	.	gene_id "ENSMUSG00000045629.9"; transcript_id "ENSMUST00000051720.6"; exon_number "5"; exon_id "ENSMUSE00000383081.5"; gene_type "protein_coding"; gene_name "Sh3tc2"; transcript_type "protein_coding"; transcript_name "Sh3tc2-201"; protein_id "ENSMUSP00000055094.6"; transcript_support_level "2"; mgi_id "MGI:2444417"; tag "basic"; ccdsid "CCDS37840.1"; havana_gene "OTTMUSG00000073607.1";
chr18	ENSEMBL	exon	62094015	62094113	.	+	.	gene_id "ENSMUSG00000045629.9"; transcript_id "ENSMUST00000051720.6"; exon_number "6"; exon_id "ENSMUSE00000383081.5"; gene_type "protein_coding"; gene_name "Sh3tc2"; transcript_type "protein_coding"; transcript_name "Sh3tc2-201"; protein_id "ENSMUSP00000055094.6"; transcript_support_level "2"; mgi_id "MGI:2444417"; tag "basic"; ccdsid "CCDS37840.1"; havana_gene "OTTMUSG00000073607.1";
chr18	ENSEMBL	CDS	62101060	62101187	.	+	.	gene_id "ENSMUSG00000045629.9"; transcript_id "ENSMUST00000051720.6"; exon_number "7"; exon_id "ENSMUSE00000340004.4"; gene_type "protein_coding"; gene_name "Sh3tc2"; transcript_type "protein_coding"; transcript_name "Sh3tc2-201"; protein_id "ENSMUSP00000055094.6"; transcript_support_level "2"; mgi_id "MGI:2444417"; tag "basic"; ccdsid "CCDS37840.1"; havana_gene "OTTMUSG00000073607.1";
chr18	ENSEMBL	exon	62101060	62101187	.	+	.	gene_id "ENSMUSG00000045629.9"; transcript_id "ENSMUST00000051720.6"; exon_number "8"; exon_id "ENSMUSE00000340004.4"; gene_type "protein_coding"; gene_name "Sh3tc2"; transcript_type "protein_coding"; transcript_name "Sh3tc2-201"; protein_id "ENSMUSP00000055094.6"; transcript_support_level "2"; mgi_id "MGI:2444417"; tag "basic"; ccdsid "CCDS37840.1"; havana_gene "OTTMUSG00000073607.1";
chr18	ENSEMBL	CDS	62104013	62104118	.	+	.	gene_id "ENSMUSG00000045629.9"; transcript_id "ENSMUST00000051720.6"; exon_number "9"; exon_id "ENSMUSE00000401944.4"; gene_type "protein_coding"; gene_name "Sh3tc2"; transcript_type "protein_coding"; transcript_name "Sh3tc2-201"; protein_id "ENSMUSP00000055094.6"; transcript_support_level "2"; mgi_id "MGI:2444417"; tag "basic"; ccdsid "CCDS37840.1"; havana_gene "OTTMUSG00000073607.1";
chr18	ENSEMBL	exon	62104013	62104118	.	+	.	gene_id "ENSMUSG00000045629.9"; transcript_id "ENSMUST00000051720.6"; exon_number "10"; exon_id "ENSMUSE00000401944.4"; gene_type "protein_coding"; gene_name "Sh3tc2"; transcript_type "protein_coding"; transcript_name "Sh3tc2-201"; protein_id "ENSMUSP00000055094.6"; transcript_support_level "2"; mgi_id "MGI:2444417"; tag "basic"; ccdsid "CCDS37840.1"; havana_gene "OTTMUSG00000073607.1";
chr18	ENSEMBL	CDS	62106358	62106501	.	+	.	gene_id "ENSMUSG00000045629.9"; transcript_id "ENSMUST00000051720.6"; exon_number "11"; exon_id "ENSMUSE00000358532.4"; gene_type "protein_coding"; gene_name "Sh3tc2"; transcript_type "protein_coding"; transcript_name "Sh3tc2-201"; protein_id "ENSMUSP00000055094.6"; transcript_support_level "2"; mgi_id "MGI:2444417"; tag "basic"; ccdsid "CCDS37840.1"; havana_gene "OTTMUSG00000073607.1";
chr18	ENSEMBL	exon	62106358	62106501	.	+	.	gene_id "ENSMUSG00000045629.9"; transcript_id "ENSMUST00000051720.6"; exon_number "12"; exon_id "ENSMUSE00000358532.4"; gene_type "protein_coding"; gene_name "Sh3tc2"; transcript_type "protein_coding"; transcript_name "Sh3tc2-201"; protein_id "ENSMUSP00000055094.6"; transcript_support_level "2"; mgi_id "MGI:2444417"; tag "basic"; ccdsid "CCDS37840.1"; havana_gene "OTTMUSG00000073607.1";
chr18	ENSEMBL	CDS	62107520	62107718	.	+	.	gene_id "ENSMUSG00000045629.9"; transcript_id "ENSMUST00000051720.6"; exon_number "13"; exon_id "ENSMUSE00000356259.4"; gene_type "protein_coding"; gene_name "Sh3tc2"; transcript_type "protein_coding"; transcript_name "Sh3tc2-201"; protein_id "ENSMUSP00000055094.6"; transcript_support_level "2"; mgi_id "MGI:2444417"; tag "basic"; ccdsid "CCDS37840.1"; havana_gene "OTTMUSG00000073607.1";
chr18	ENSEMBL	exon	62107520	62107718	.	+	.	gene_id "ENSMUSG00000045629.9"; transcript_id "ENSMUST00000051720.6"; exon_number "14"; exon_id "ENSMUSE00000356259.4"; gene_type "protein_coding"; gene_name "Sh3tc2"; transcript_type "protein_coding"; transcript_name "Sh3tc2-201"; protein_id "ENSMUSP00000055094.6"; transcript_support_level "2"; mgi_id "MGI:2444417"; tag "basic"; ccdsid "CCDS37840.1"; havana_gene "OTTMUSG00000073607.1";
chr18	ENSEMBL	CDS	62108640	62108713	.	+	.	gene_id "ENSMUSG00000045629.9"; transcript_id "ENSMUST00000051720.6"; exon_number "15"; exon_id "ENSMUSE00000396900.4"; gene_type "protein_coding"; gene_name "Sh3tc2"; transcript_type "protein_coding"; transcript_name "Sh3tc2-201"; protein_id "ENSMUSP00000055094.6"; transcript_support_level "2"; mgi_id "MGI:2444417"; tag "basic"; ccdsid "CCDS37840.1"; havana_gene "OTTMUSG00000073607.1";
chr18	ENSEMBL	exon	62108640	62108713	.	+	.	gene_id "ENSMUSG00000045629.9"; transcript_id "ENSMUST00000051720.6"; exon_number "16"; exon_id "ENSMUSE00000396900.4"; gene_type "protein_coding"; gene_name "Sh3tc2"; transcript_type "protein_coding"; transcript_name "Sh3tc2-201"; protein_id "ENSMUSP00000055094.6"; transcript_support_level "2"; mgi_id "MGI:2444417"; tag "basic"; ccdsid "CCDS37840.1"; havana_gene "OTTMUSG00000073607.1";
chr18	ENSEMBL	CDS	62110948	62111143	.	+	.	gene_id "ENSMUSG00000045629.9"; transcript_id "ENSMUST00000051720.6"; exon_number "17"; exon_id "ENSMUSE00000333106.4"; gene_type "protein_coding"; gene_name "Sh3tc2"; transcript_type "protein_coding"; transcript_name "Sh3tc2-201"; protein_id "ENSMUSP00000055094.6"; transcript_support_level "2"; mgi_id "MGI:2444417"; tag "basic"; ccdsid "CCDS37840.1"; havana_gene "OTTMUSG00000073607.1";
chr18	ENSEMBL	exon	62110948	62111143	.	+	.	gene_id "ENSMUSG00000045629.9"; transcript_id "ENSMUST00000051720.6"; exon_number "18"; exon_id "ENSMUSE00000333106.4"; gene_type "protein_coding"; gene_name "Sh3tc2"; transcript_type "protein_coding"; transcript_name "Sh3tc2-201"; protein_id "ENSMUSP00000055094.6"; transcript_support_level "2"; mgi_id "MGI:2444417"; tag "basic"; ccdsid "CCDS37840.1"; havana_gene "OTTMUSG00000073607.1";
chr18	ENSEMBL	CDS	62120627	62120760	.	+	.	gene_id "ENSMUSG00000045629.9"; transcript_id "ENSMUST00000051720.6"; exon_number "19"; exon_id "ENSMUSE00000373581.4"; gene_type "protein_coding"; gene_name "Sh3tc2"; transcript_type "protein_coding"; transcript_name "Sh3tc2-201"; protein_id "ENSMUSP00000055094.6"; transcript_support_level "2"; mgi_id "MGI:2444417"; tag "basic"; ccdsid "CCDS37840.1"; havana_gene "OTTMUSG00000073607.1";
chr18	ENSEMBL	exon	62120627	62120760	.	+	.	gene_id "ENSMUSG00000045629.9"; transcript_id "ENSMUST00000051720.6"; exon_number "20"; exon_id "ENSMUSE00000373581.4"; gene_type "protein_coding"; gene_name "Sh3tc2"; transcript_type "protein_coding"; transcript_name "Sh3tc2-201"; protein_id "ENSMUSP00000055094.6"; transcript_support_level "2"; mgi_id "MGI:2444417"; tag "basic"; ccdsid "CCDS37840.1"; havana_gene "OTTMUSG00000073607.1";
chr18	ENSEMBL	CDS	62122264	62122305	.	+	.	gene_id "ENSMUSG00000045629.9"; transcript_id "ENSMUST00000051720.6"; exon_number "21"; exon_id "ENSMUSE00000351510.4"; gene_type "protein_coding"; gene_name "Sh3tc2"; transcript_type "protein_coding"; transcript_name "Sh3tc2-201"; protein_id "ENSMUSP00000055094.6"; transcript_support_level "2"; mgi_id "MGI:2444417"; tag "basic"; ccdsid "CCDS37840.1"; havana_gene "OTTMUSG00000073607.1";
chr18	ENSEMBL	exon	62122264	62122305	.	+	.	gene_id "ENSMUSG00000045629.9"; transcript_id "ENSMUST00000051720.6"; exon_number "22"; exon_id "ENSMUSE00000351510.4"; gene_type "protein_coding"; gene_name "Sh3tc2"; transcript_type "protein_coding"; transcript_name "Sh3tc2-201"; protein_id "ENSMUSP00000055094.6"; transcript_support_level "2"; mgi_id "MGI:2444417"; tag "basic"; ccdsid "CCDS37840.1"; havana_gene "OTTMUSG00000073607.1";
chr18	ENSEMBL	CDS	62122415	62124115	.	+	.	gene_id "ENSMUSG00000045629.9"; transcript_id "ENSMUST00000051720.6"; exon_number "23"; exon_id "ENSMUSE00000392086.4"; gene_type "protein_coding"; gene_name "Sh3tc2"; transcript_type "protein_coding"; transcript_name "Sh3tc2-201"; protein_id "ENSMUSP00000055094.6"; transcript_support_level "2"; mgi_id "MGI:2444417"; tag "basic"; ccdsid "CCDS37840.1"; havana_gene "OTTMUSG00000073607.1";
chr18	ENSEMBL	exon	62122415	62124115	.	+	.	gene_id "ENSMUSG00000045629.9"; transcript_id "ENSMUST00000051720.6"; exon_number "24"; exon_id "ENSMUSE00000392086.4"; gene_type "protein_coding"; gene_name "Sh3tc2"; transcript_type "protein_coding"; transcript_name "Sh3tc2-201"; protein_id "ENSMUSP00000055094.6"; transcript_support_level "2"; mgi_id "MGI:2444417"; tag "basic"; ccdsid "CCDS37840.1"; havana_gene "OTTMUSG00000073607.1";
chr18	ENSEMBL	CDS	62124209	62124389	.	+	.	gene_id "ENSMUSG00000045629.9"; transcript_id "ENSMUST00000051720.6"; exon_number "25"; exon_id "ENSMUSE00000369562.5"; gene_type "protein_coding"; gene_name "Sh3tc2"; transcript_type "protein_coding"; transcript_name "Sh3tc2-201"; protein_id "ENSMUSP00000055094.6"; transcript_support_level "2"; mgi_id "MGI:2444417"; tag "basic"; ccdsid "CCDS37840.1"; havana_gene "OTTMUSG00000073607.1";
chr18	ENSEMBL	exon	62124209	62124389	.	+	.	gene_id "ENSMUSG00000045629.9"; transcript_id "ENSMUST00000051720.6"; exon_number "26"; exon_id "ENSMUSE00000369562.5"; gene_type "protein_coding"; gene_name "Sh3tc2"; transcript_type "protein_coding"; transcript_name "Sh3tc2-201"; protein_id "ENSMUSP00000055094.6"; transcript_support_level "2"; mgi_id "MGI:2444417"; tag "basic"; ccdsid "CCDS37840.1"; havana_gene "OTTMUSG00000073607.1";
chr18	ENSEMBL	CDS	62140719	62140869	.	+	.	gene_id "ENSMUSG00000045629.9"; transcript_id "ENSMUST00000051720.6"; exon_number "27"; exon_id "ENSMUSE00000502781.3"; gene_type "protein_coding"; gene_name "Sh3tc2"; transcript_type "protein_coding"; transcript_name "Sh3tc2-201"; protein_id "ENSMUSP00000055094.6"; transcript_support_level "2"; mgi_id "MGI:2444417"; tag "basic"; ccdsid "CCDS37840.1"; havana_gene "OTTMUSG00000073607.1";
chr18	ENSEMBL	exon	62140719	62140869	.	+	.	gene_id "ENSMUSG00000045629.9"; transcript_id "ENSMUST00000051720.6"; exon_number "28"; exon_id "ENSMUSE00000502781.3"; gene_type "protein_coding"; gene_name "Sh3tc2"; transcript_type "protein_coding"; transcript_name "Sh3tc2-201"; protein_id "ENSMUSP00000055094.6"; transcript_support_level "2"; mgi_id "MGI:2444417"; tag "basic"; ccdsid "CCDS37840.1"; havana_gene "OTTMUSG00000073607.1";
chr18	ENSEMBL	CDS	62141528	62141650	.	+	.	gene_id "ENSMUSG00000045629.9"; transcript_id "ENSMUST00000051720.6"; exon_number "29"; exon_id "ENSMUSE00000508607.3"; gene_type "protein_coding"; gene_name "Sh3tc2"; transcript_type "protein_coding"; transcript_name "Sh3tc2-201"; protein_id "ENSMUSP00000055094.6"; transcript_support_level "2"; mgi_id "MGI:2444417"; tag "basic"; ccdsid "CCDS37840.1"; havana_gene "OTTMUSG00000073607.1";
chr18	ENSEMBL	exon	62141528	62141650	.	+	.	gene_id "ENSMUSG00000045629.9"; transcript_id "ENSMUST00000051720.6"; exon_number "30"; exon_id "ENSMUSE00000508607.3"; gene_type "protein_coding"; gene_name "Sh3tc2"; transcript_type "protein_coding"; transcript_name "Sh3tc2-201"; protein_id "ENSMUSP00000055094.6"; transcript_support_level "2"; mgi_id "MGI:2444417"; tag "basic"; ccdsid "CCDS37840.1"; havana_gene "OTTMUSG00000073607.1";
chr18	ENSEMBL	CDS	62144878	62145028	.	+	.	gene_id "ENSMUSG00000045629.9"; transcript_id "ENSMUST00000051720.6"; exon_number "31"; exon_id "ENSMUSE00000408862.4"; gene_type "protein_coding"; gene_name "Sh3tc2"; transcript_type "protein_coding"; transcript_name "Sh3tc2-201"; protein_id "ENSMUSP00000055094.6"; transcript_support_level "2"; mgi_id "MGI:2444417"; tag "basic"; ccdsid "CCDS37840.1"; havana_gene "OTTMUSG00000073607.1";
chr18	ENSEMBL	exon	62144878	62145028	.	+	.	gene_id "ENSMUSG00000045629.9"; transcript_id "ENSMUST00000051720.6"; exon_number "32"; exon_id "ENSMUSE00000408862.4"; gene_type "protein_coding"; gene_name "Sh3tc2"; transcript_type "protein_coding"; transcript_name "Sh3tc2-201"; protein_id "ENSMUSP00000055094.6"; transcript_support_level "2"; mgi_id "MGI:2444417"; tag "basic"; ccdsid "CCDS37840.1"; havana_gene "OTTMUSG00000073607.1";
chr18	ENSEMBL	CDS	62146104	62146300	.	+	.	gene_id "ENSMUSG00000045629.9"; transcript_id "ENSMUST00000051720.6"; exon_number "33"; exon_id "ENSMUSE00000343350.4"; gene_type "protein_coding"; gene_name "Sh3tc2"; transcript_type "protein_coding"; transcript_name "Sh3tc2-201"; protein_id "ENSMUSP00000055094.6"; transcript_support_level "2"; mgi_id "MGI:2444417"; tag "basic"; ccdsid "CCDS37840.1"; havana_gene "OTTMUSG00000073607.1";
chr18	ENSEMBL	exon	62146104	62146300	.	+	.	gene_id "ENSMUSG00000045629.9"; transcript_id "ENSMUST00000051720.6"; exon_number "34"; exon_id "ENSMUSE00000343350.4"; gene_type "protein_coding"; gene_name "Sh3tc2"; transcript_type "protein_coding"; transcript_name "Sh3tc2-201"; protein_id "ENSMUSP00000055094.6"; transcript_support_level "2"; mgi_id "MGI:2444417"; tag "basic"; ccdsid "CCDS37840.1"; havana_gene "OTTMUSG00000073607.1";
chr18	ENSEMBL	CDS	62147970	62148158	.	+	.	gene_id "ENSMUSG00000045629.9"; transcript_id "ENSMUST00000051720.6"; exon_number "35"; exon_id "2251";
chr18	ENSEMBL	exon	62147970	62148786	.	+	.	gene_id "ENSMUSG00000045629.9"; transcript_id "ENSMUST00000051720.6"; exon_number "36"; exon_id "ENSMUSE00001456009.2"; gene_type "protein_coding"; gene_name "Sh3tc2"; transcript_type "protein_coding"; transcript_name "Sh3tc2-201"; protein_id "ENSMUSP00000055094.6"; transcript_support_level "2"; mgi_id "MGI:2444417"; tag "basic"; ccdsid "CCDS37840.1"; havana_gene "OTTMUSG00000073607.1";
chr18	ENSEMBL	stop_codon	62148159	62148161	.	+	.	gene_id "ENSMUSG00000045629.9"; transcript_id "ENSMUST00000051720.6"; exon_number "37"; exon_id "2252";
chr18	ENSEMBL	UTR	62148159	62148786	.	+	.	gene_id "ENSMUSG00000045629.9"; transcript_id "ENSMUST00000051720.6"; exon_number "38"; exon_id "2253";
chr18	HAVANA	gene	62310887	62313030	.	-	.	gene_id "ENSMUSG00000045730.5"; transcripts "1"; gene_type "protein_coding"; gene_name "Adrb2"; mgi_id "MGI:87938"; havana_gene "OTTMUSG00000073609.1";
chr18	HAVANA	transcript	62310887	62313030	.	-	.	gene_id "ENSMUSG00000045730.5"; transcript_id "ENSMUST00000053640.5"; exons "1"; gene_type "protein_coding"; gene_name "Adrb2"; transcript_type "protein_coding"; transcript_name "Adrb2-201"; protein_id "ENSMUSP00000062256.4"; transcript_support_level "NA"; mgi_id "MGI:87938"; tag "basic"; ccdsid "CCDS29289.1"; havana_gene "OTTMUSG00000073609.1"; havana_transcript "OTTMUST00000178680.1";
chr18	HAVANA	UTR	62312824	62313030	.	-	.	gene_id "ENSMUSG00000045730.5"; transcript_id "ENSMUST00000053640.5"; exon_number "1"; exon_id "2254";
chr18	HAVANA	start_codon	62312821	62312823	.	-	.	gene_id "ENSMUSG00000045730.5"; transcript_id "ENSMUST00000053640.5"; exon_number "2"; exon_id "2255";
chr18	HAVANA	CDS	62311570	62312823	.	-	.	gene_id "ENSMUSG00000045730.5"; transcript_id "ENSMUST00000053640.5"; exon_number "3"; exon_id "2256";
chr18	HAVANA	stop_codon	62311567	62311569	.	-	.	gene_id "ENSMUSG00000045730.5"; transcript_id "ENSMUST00000053640.5"; exon_number "4"; exon_id "2257";
chr18	HAVANA	exon	62310887	62313030	.	-	.	gene_id "ENSMUSG00000045730.5"; transcript_id "ENSMUST00000053640.5"; exon_number "5"; exon_id "ENSMUSE00000399288.6"; gene_type "protein_coding"; gene_name "Adrb2"; transcript_type "protein_coding"; transcript_name "Adrb2-201"; protein_id "ENSMUSP00000062256.4"; transcript_support_level "NA"; mgi_id "MGI:87938"; tag "basic"; ccdsid "CCDS29289.1"; havana_gene "OTTMUSG00000073609.1"; havana_transcript "OTTMUST00000178680.1";
chr18	HAVANA	UTR	62310887	62311569	.	-	.	gene_id "ENSMUSG00000045730.5"; transcript_id "ENSMUST00000053640.5"; exon_number "6"; exon_id "2258";
chr18	HAVANA	gene	62637132	62681834	.	-	.	gene_id "ENSMUSG00000042211.8"; transcripts "4"; gene_type "protein_coding"; gene_name "Fbxo38"; mgi_id "MGI:2444639"; havana_gene "OTTMUSG00000073612.1";
chr18	IsoQuant	transcript	62637132	62681834	.	-	.	gene_id "ENSMUSG00000042211.8"; transcript_id "transcript4720.chr18.nnic"; exons "22";
chr18	IsoQuant	exon	62681724	62681834	.	-	.	gene_id "ENSMUSG00000042211.8"; transcript_id "transcript4720.chr18.nnic"; exon_number "1"; exon_id "2259";
chr18	IsoQuant	exon	62673952	62674117	.	-	.	gene_id "ENSMUSG00000042211.8"; transcript_id "transcript4720.chr18.nnic"; exon_number "2"; exon_id "ENSMUSE00000289601.3";
chr18	IsoQuant	exon	62669187	62669320	.	-	.	gene_id "ENSMUSG00000042211.8"; transcript_id "transcript4720.chr18.nnic"; exon_number "3"; exon_id "ENSMUSE00000385487.2";
chr18	IsoQuant	exon	62666972	62667135	.	-	.	gene_id "ENSMUSG00000042211.8"; transcript_id "transcript4720.chr18.nnic"; exon_number "4"; exon_id "ENSMUSE00000342446.2";
chr18	IsoQuant	exon	62666580	62666745	.	-	.	gene_id "ENSMUSG00000042211.8"; transcript_id "transcript4720.chr18.nnic"; exon_number "5"; exon_id "ENSMUSE00000289532.2";
chr18	IsoQuant	exon	62663760	62663897	.	-	.	gene_id "ENSMUSG00000042211.8"; transcript_id "transcript4720.chr18.nnic"; exon_number "6"; exon_id "ENSMUSE00000289496.2";
chr18	IsoQuant	exon	62662623	62662760	.	-	.	gene_id "ENSMUSG00000042211.8"; transcript_id "transcript4720.chr18.nnic"; exon_number "7"; exon_id "ENSMUSE00001462831.2";
chr18	IsoQuant	exon	62660248	62660341	.	-	.	gene_id "ENSMUSG00000042211.8"; transcript_id "transcript4720.chr18.nnic"; exon_number "8"; exon_id "ENSMUSE00001457099.2";
chr18	IsoQuant	exon	62659203	62659333	.	-	.	gene_id "ENSMUSG00000042211.8"; transcript_id "transcript4720.chr18.nnic"; exon_number "9"; exon_id "ENSMUSE00001454495.2";
chr18	IsoQuant	exon	62655421	62655591	.	-	.	gene_id "ENSMUSG00000042211.8"; transcript_id "transcript4720.chr18.nnic"; exon_number "10"; exon_id "ENSMUSE00001455371.2";
chr18	IsoQuant	exon	62653754	62653896	.	-	.	gene_id "ENSMUSG00000042211.8"; transcript_id "transcript4720.chr18.nnic"; exon_number "11"; exon_id "ENSMUSE00001463141.2";
chr18	IsoQuant	exon	62652825	62653038	.	-	.	gene_id "ENSMUSG00000042211.8"; transcript_id "transcript4720.chr18.nnic"; exon_number "12"; exon_id "ENSMUSE00001455462.2";
chr18	IsoQuant	exon	62651563	62651682	.	-	.	gene_id "ENSMUSG00000042211.8"; transcript_id "transcript4720.chr18.nnic"; exon_number "13"; exon_id "ENSMUSE00001458095.2";
chr18	IsoQuant	exon	62650035	62650214	.	-	.	gene_id "ENSMUSG00000042211.8"; transcript_id "transcript4720.chr18.nnic"; exon_number "14"; exon_id "ENSMUSE00001458457.2";
chr18	IsoQuant	exon	62647866	62648615	.	-	.	gene_id "ENSMUSG00000042211.8"; transcript_id "transcript4720.chr18.nnic"; exon_number "15"; exon_id "ENSMUSE00000349048.5";
chr18	IsoQuant	exon	62644085	62644185	.	-	.	gene_id "ENSMUSG00000042211.8"; transcript_id "transcript4720.chr18.nnic"; exon_number "16"; exon_id "ENSMUSE00000427501.4";
chr18	IsoQuant	exon	62643781	62643883	.	-	.	gene_id "ENSMUSG00000042211.8"; transcript_id "transcript4720.chr18.nnic"; exon_number "17"; exon_id "ENSMUSE00000427495.4";
chr18	IsoQuant	exon	62640905	62641071	.	-	.	gene_id "ENSMUSG00000042211.8"; transcript_id "transcript4720.chr18.nnic"; exon_number "18"; exon_id "ENSMUSE00000427485.4";
chr18	IsoQuant	exon	62639675	62639820	.	-	.	gene_id "ENSMUSG00000042211.8"; transcript_id "transcript4720.chr18.nnic"; exon_number "19"; exon_id "ENSMUSE00000427477.4";
chr18	IsoQuant	exon	62639009	62639112	.	-	.	gene_id "ENSMUSG00000042211.8"; transcript_id "transcript4720.chr18.nnic"; exon_number "20"; exon_id "ENSMUSE00000427472.4";
chr18	IsoQuant	exon	62638546	62638659	.	-	.	gene_id "ENSMUSG00000042211.8"; transcript_id "transcript4720.chr18.nnic"; exon_number "21"; exon_id "ENSMUSE00000374910.5";
chr18	IsoQuant	exon	62637132	62637951	.	-	.	gene_id "ENSMUSG00000042211.8"; transcript_id "transcript4720.chr18.nnic"; exon_number "22"; exon_id "2260";
chr18	IsoQuant	transcript	62637132	62681815	.	-	.	gene_id "ENSMUSG00000042211.8"; transcript_id "transcript4722.chr18.nnic"; exons "22";
chr18	IsoQuant	exon	62681683	62681815	.	-	.	gene_id "ENSMUSG00000042211.8"; transcript_id "transcript4722.chr18.nnic"; exon_number "1"; exon_id "2261";
chr18	IsoQuant	exon	62673952	62674117	.	-	.	gene_id "ENSMUSG00000042211.8"; transcript_id "transcript4722.chr18.nnic"; exon_number "2"; exon_id "ENSMUSE00000289601.3";
chr18	IsoQuant	exon	62669187	62669320	.	-	.	gene_id "ENSMUSG00000042211.8"; transcript_id "transcript4722.chr18.nnic"; exon_number "3"; exon_id "ENSMUSE00000385487.2";
chr18	IsoQuant	exon	62666972	62667135	.	-	.	gene_id "ENSMUSG00000042211.8"; transcript_id "transcript4722.chr18.nnic"; exon_number "4"; exon_id "ENSMUSE00000342446.2";
chr18	IsoQuant	exon	62666580	62666745	.	-	.	gene_id "ENSMUSG00000042211.8"; transcript_id "transcript4722.chr18.nnic"; exon_number "5"; exon_id "ENSMUSE00000289532.2";
chr18	IsoQuant	exon	62663760	62663897	.	-	.	gene_id "ENSMUSG00000042211.8"; transcript_id "transcript4722.chr18.nnic"; exon_number "6"; exon_id "ENSMUSE00000289496.2";
chr18	IsoQuant	exon	62662623	62662760	.	-	.	gene_id "ENSMUSG00000042211.8"; transcript_id "transcript4722.chr18.nnic"; exon_number "7"; exon_id "ENSMUSE00001462831.2";
chr18	IsoQuant	exon	62660248	62660341	.	-	.	gene_id "ENSMUSG00000042211.8"; transcript_id "transcript4722.chr18.nnic"; exon_number "8"; exon_id "ENSMUSE00001457099.2";
chr18	IsoQuant	exon	62659203	62659333	.	-	.	gene_id "ENSMUSG00000042211.8"; transcript_id "transcript4722.chr18.nnic"; exon_number "9"; exon_id "ENSMUSE00001454495.2";
chr18	IsoQuant	exon	62655421	62655591	.	-	.	gene_id "ENSMUSG00000042211.8"; transcript_id "transcript4722.chr18.nnic"; exon_number "10"; exon_id "ENSMUSE00001455371.2";
chr18	IsoQuant	exon	62653754	62653896	.	-	.	gene_id "ENSMUSG00000042211.8"; transcript_id "transcript4722.chr18.nnic"; exon_number "11"; exon_id "ENSMUSE00001463141.2";
chr18	IsoQuant	exon	62652825	62653038	.	-	.	gene_id "ENSMUSG00000042211.8"; transcript_id "transcript4722.chr18.nnic"; exon_number "12"; exon_id "ENSMUSE00001455462.2";
chr18	IsoQuant	exon	62651563	62651682	.	-	.	gene_id "ENSMUSG00000042211.8"; transcript_id "transcript4722.chr18.nnic"; exon_number "13"; exon_id "ENSMUSE00001458095.2";
chr18	IsoQuant	exon	62650035	62650214	.	-	.	gene_id "ENSMUSG00000042211.8"; transcript_id "transcript4722.chr18.nnic"; exon_number "14"; exon_id "ENSMUSE00001458457.2";
chr18	IsoQuant	exon	62648091	62648615	.	-	.	gene_id "ENSMUSG00000042211.8"; transcript_id "transcript4722.chr18.nnic"; exon_number "15"; exon_id "2262";
chr18	IsoQuant	exon	62644085	62644185	.	-	.	gene_id "ENSMUSG00000042211.8"; transcript_id "transcript4722.chr18.nnic"; exon_number "16"; exon_id "ENSMUSE00000427501.4";
chr18	IsoQuant	exon	62643781	62643883	.	-	.	gene_id "ENSMUSG00000042211.8"; transcript_id "transcript4722.chr18.nnic"; exon_number "17"; exon_id "ENSMUSE00000427495.4";
chr18	IsoQuant	exon	62640905	62641071	.	-	.	gene_id "ENSMUSG00000042211.8"; transcript_id "transcript4722.chr18.nnic"; exon_number "18"; exon_id "ENSMUSE00000427485.4";
chr18	IsoQuant	exon	62639675	62639820	.	-	.	gene_id "ENSMUSG00000042211.8"; transcript_id "transcript4722.chr18.nnic"; exon_number "19"; exon_id "ENSMUSE00000427477.4";
chr18	IsoQuant	exon	62639009	62639112	.	-	.	gene_id "ENSMUSG00000042211.8"; transcript_id "transcript4722.chr18.nnic"; exon_number "20"; exon_id "ENSMUSE00000427472.4";
chr18	IsoQuant	exon	62638546	62638659	.	-	.	gene_id "ENSMUSG00000042211.8"; transcript_id "transcript4722.chr18.nnic"; exon_number "21"; exon_id "ENSMUSE00000374910.5";
chr18	IsoQuant	exon	62637132	62637951	.	-	.	gene_id "ENSMUSG00000042211.8"; transcript_id "transcript4722.chr18.nnic"; exon_number "22"; exon_id "chr18.2260";
chr18	HAVANA	transcript	62637226	62681766	.	-	.	gene_id "ENSMUSG00000042211.8"; transcript_id "ENSMUST00000048688.8"; exons "22"; gene_type "protein_coding"; gene_name "Fbxo38"; transcript_type "protein_coding"; transcript_name "Fbxo38-201"; protein_id "ENSMUSP00000047541.7"; transcript_support_level "1"; mgi_id "MGI:2444639"; tag "basic"; ccdsid "CCDS37841.1"; havana_gene "OTTMUSG00000073612.1"; havana_transcript "OTTMUST00000178686.1";
chr18	HAVANA	exon	62681683	62681766	.	-	.	gene_id "ENSMUSG00000042211.8"; transcript_id "ENSMUST00000048688.8"; exon_number "1"; exon_id "ENSMUSE00000428196.5"; gene_type "protein_coding"; gene_name "Fbxo38"; transcript_type "protein_coding"; transcript_name "Fbxo38-201"; protein_id "ENSMUSP00000047541.7"; transcript_support_level "1"; mgi_id "MGI:2444639"; tag "basic"; ccdsid "CCDS37841.1"; havana_gene "OTTMUSG00000073612.1"; havana_transcript "OTTMUST00000178686.1";
chr18	HAVANA	UTR	62681683	62681766	.	-	.	gene_id "ENSMUSG00000042211.8"; transcript_id "ENSMUST00000048688.8"; exon_number "2"; exon_id "ENSMUSE00000428196.5"; gene_type "protein_coding"; gene_name "Fbxo38"; transcript_type "protein_coding"; transcript_name "Fbxo38-201"; protein_id "ENSMUSP00000047541.7"; transcript_support_level "1"; mgi_id "MGI:2444639"; tag "basic"; ccdsid "CCDS37841.1"; havana_gene "OTTMUSG00000073612.1"; havana_transcript "OTTMUST00000178686.1";
chr18	HAVANA	UTR	62674080	62674117	.	-	.	gene_id "ENSMUSG00000042211.8"; transcript_id "ENSMUST00000048688.8"; exon_number "3"; exon_id "2263";
chr18	HAVANA	start_codon	62674077	62674079	.	-	.	gene_id "ENSMUSG00000042211.8"; transcript_id "ENSMUST00000048688.8"; exon_number "4"; exon_id "2264";
chr18	HAVANA	exon	62673952	62674117	.	-	.	gene_id "ENSMUSG00000042211.8"; transcript_id "ENSMUST00000048688.8"; exon_number "5"; exon_id "ENSMUSE00000289601.3"; gene_type "protein_coding"; gene_name "Fbxo38"; transcript_type "protein_coding"; transcript_name "Fbxo38-201"; protein_id "ENSMUSP00000047541.7"; transcript_support_level "1"; mgi_id "MGI:2444639"; tag "basic"; ccdsid "CCDS37841.1"; havana_gene "OTTMUSG00000073612.1"; havana_transcript "OTTMUST00000178686.1";
chr18	HAVANA	CDS	62673952	62674079	.	-	.	gene_id "ENSMUSG00000042211.8"; transcript_id "ENSMUST00000048688.8"; exon_number "6"; exon_id "2265";
chr18	HAVANA	exon	62669187	62669320	.	-	.	gene_id "ENSMUSG00000042211.8"; transcript_id "ENSMUST00000048688.8"; exon_number "7"; exon_id "ENSMUSE00000385487.2"; gene_type "protein_coding"; gene_name "Fbxo38"; transcript_type "protein_coding"; transcript_name "Fbxo38-201"; protein_id "ENSMUSP00000047541.7"; transcript_support_level "1"; mgi_id "MGI:2444639"; tag "basic"; ccdsid "CCDS37841.1"; havana_gene "OTTMUSG00000073612.1"; havana_transcript "OTTMUST00000178686.1";
chr18	HAVANA	CDS	62669187	62669320	.	-	.	gene_id "ENSMUSG00000042211.8"; transcript_id "ENSMUST00000048688.8"; exon_number "8"; exon_id "ENSMUSE00000385487.2"; gene_type "protein_coding"; gene_name "Fbxo38"; transcript_type "protein_coding"; transcript_name "Fbxo38-201"; protein_id "ENSMUSP00000047541.7"; transcript_support_level "1"; mgi_id "MGI:2444639"; tag "basic"; ccdsid "CCDS37841.1"; havana_gene "OTTMUSG00000073612.1"; havana_transcript "OTTMUST00000178686.1";
chr18	HAVANA	exon	62666972	62667135	.	-	.	gene_id "ENSMUSG00000042211.8"; transcript_id "ENSMUST00000048688.8"; exon_number "9"; exon_id "ENSMUSE00000342446.2"; gene_type "protein_coding"; gene_name "Fbxo38"; transcript_type "protein_coding"; transcript_name "Fbxo38-201"; protein_id "ENSMUSP00000047541.7"; transcript_support_level "1"; mgi_id "MGI:2444639"; tag "basic"; ccdsid "CCDS37841.1"; havana_gene "OTTMUSG00000073612.1"; havana_transcript "OTTMUST00000178686.1";
chr18	HAVANA	CDS	62666972	62667135	.	-	.	gene_id "ENSMUSG00000042211.8"; transcript_id "ENSMUST00000048688.8"; exon_number "10"; exon_id "ENSMUSE00000342446.2"; gene_type "protein_coding"; gene_name "Fbxo38"; transcript_type "protein_coding"; transcript_name "Fbxo38-201"; protein_id "ENSMUSP00000047541.7"; transcript_support_level "1"; mgi_id "MGI:2444639"; tag "basic"; ccdsid "CCDS37841.1"; havana_gene "OTTMUSG00000073612.1"; havana_transcript "OTTMUST00000178686.1";
chr18	HAVANA	exon	62666580	62666745	.	-	.	gene_id "ENSMUSG00000042211.8"; transcript_id "ENSMUST00000048688.8"; exon_number "11"; exon_id "ENSMUSE00000289532.2"; gene_type "protein_coding"; gene_name "Fbxo38"; transcript_type "protein_coding"; transcript_name "Fbxo38-201"; protein_id "ENSMUSP00000047541.7"; transcript_support_level "1"; mgi_id "MGI:2444639"; tag "basic"; ccdsid "CCDS37841.1"; havana_gene "OTTMUSG00000073612.1"; havana_transcript "OTTMUST00000178686.1";
chr18	HAVANA	CDS	62666580	62666745	.	-	.	gene_id "ENSMUSG00000042211.8"; transcript_id "ENSMUST00000048688.8"; exon_number "12"; exon_id "ENSMUSE00000289532.2"; gene_type "protein_coding"; gene_name "Fbxo38"; transcript_type "protein_coding"; transcript_name "Fbxo38-201"; protein_id "ENSMUSP00000047541.7"; transcript_support_level "1"; mgi_id "MGI:2444639"; tag "basic"; ccdsid "CCDS37841.1"; havana_gene "OTTMUSG00000073612.1"; havana_transcript "OTTMUST00000178686.1";
chr18	HAVANA	exon	62663760	62663897	.	-	.	gene_id "ENSMUSG00000042211.8"; transcript_id "ENSMUST00000048688.8"; exon_number "13"; exon_id "ENSMUSE00000289496.2"; gene_type "protein_coding"; gene_name "Fbxo38"; transcript_type "protein_coding"; transcript_name "Fbxo38-201"; protein_id "ENSMUSP00000047541.7"; transcript_support_level "1"; mgi_id "MGI:2444639"; tag "basic"; ccdsid "CCDS37841.1"; havana_gene "OTTMUSG00000073612.1"; havana_transcript "OTTMUST00000178686.1";
chr18	HAVANA	CDS	62663760	62663897	.	-	.	gene_id "ENSMUSG00000042211.8"; transcript_id "ENSMUST00000048688.8"; exon_number "14"; exon_id "ENSMUSE00000289496.2"; gene_type "protein_coding"; gene_name "Fbxo38"; transcript_type "protein_coding"; transcript_name "Fbxo38-201"; protein_id "ENSMUSP00000047541.7"; transcript_support_level "1"; mgi_id "MGI:2444639"; tag "basic"; ccdsid "CCDS37841.1"; havana_gene "OTTMUSG00000073612.1"; havana_transcript "OTTMUST00000178686.1";
chr18	HAVANA	exon	62662623	62662760	.	-	.	gene_id "ENSMUSG00000042211.8"; transcript_id "ENSMUST00000048688.8"; exon_number "15"; exon_id "ENSMUSE00001462831.2"; gene_type "protein_coding"; gene_name "Fbxo38"; transcript_type "protein_coding"; transcript_name "Fbxo38-201"; protein_id "ENSMUSP00000047541.7"; transcript_support_level "1"; mgi_id "MGI:2444639"; tag "basic"; ccdsid "CCDS37841.1"; havana_gene "OTTMUSG00000073612.1"; havana_transcript "OTTMUST00000178686.1";
chr18	HAVANA	CDS	62662623	62662760	.	-	.	gene_id "ENSMUSG00000042211.8"; transcript_id "ENSMUST00000048688.8"; exon_number "16"; exon_id "ENSMUSE00001462831.2"; gene_type "protein_coding"; gene_name "Fbxo38"; transcript_type "protein_coding"; transcript_name "Fbxo38-201"; protein_id "ENSMUSP00000047541.7"; transcript_support_level "1"; mgi_id "MGI:2444639"; tag "basic"; ccdsid "CCDS37841.1"; havana_gene "OTTMUSG00000073612.1"; havana_transcript "OTTMUST00000178686.1";
chr18	HAVANA	exon	62660248	62660341	.	-	.	gene_id "ENSMUSG00000042211.8"; transcript_id "ENSMUST00000048688.8"; exon_number "17"; exon_id "ENSMUSE00001457099.2"; gene_type "protein_coding"; gene_name "Fbxo38"; transcript_type "protein_coding"; transcript_name "Fbxo38-201"; protein_id "ENSMUSP00000047541.7"; transcript_support_level "1"; mgi_id "MGI:2444639"; tag "basic"; ccdsid "CCDS37841.1"; havana_gene "OTTMUSG00000073612.1"; havana_transcript "OTTMUST00000178686.1";
chr18	HAVANA	CDS	62660248	62660341	.	-	.	gene_id "ENSMUSG00000042211.8"; transcript_id "ENSMUST00000048688.8"; exon_number "18"; exon_id "ENSMUSE00001457099.2"; gene_type "protein_coding"; gene_name "Fbxo38"; transcript_type "protein_coding"; transcript_name "Fbxo38-201"; protein_id "ENSMUSP00000047541.7"; transcript_support_level "1"; mgi_id "MGI:2444639"; tag "basic"; ccdsid "CCDS37841.1"; havana_gene "OTTMUSG00000073612.1"; havana_transcript "OTTMUST00000178686.1";
chr18	HAVANA	exon	62659203	62659333	.	-	.	gene_id "ENSMUSG00000042211.8"; transcript_id "ENSMUST00000048688.8"; exon_number "19"; exon_id "ENSMUSE00001454495.2"; gene_type "protein_coding"; gene_name "Fbxo38"; transcript_type "protein_coding"; transcript_name "Fbxo38-201"; protein_id "ENSMUSP00000047541.7"; transcript_support_level "1"; mgi_id "MGI:2444639"; tag "basic"; ccdsid "CCDS37841.1"; havana_gene "OTTMUSG00000073612.1"; havana_transcript "OTTMUST00000178686.1";
chr18	HAVANA	CDS	62659203	62659333	.	-	.	gene_id "ENSMUSG00000042211.8"; transcript_id "ENSMUST00000048688.8"; exon_number "20"; exon_id "ENSMUSE00001454495.2"; gene_type "protein_coding"; gene_name "Fbxo38"; transcript_type "protein_coding"; transcript_name "Fbxo38-201"; protein_id "ENSMUSP00000047541.7"; transcript_support_level "1"; mgi_id "MGI:2444639"; tag "basic"; ccdsid "CCDS37841.1"; havana_gene "OTTMUSG00000073612.1"; havana_transcript "OTTMUST00000178686.1";
chr18	HAVANA	exon	62655421	62655591	.	-	.	gene_id "ENSMUSG00000042211.8"; transcript_id "ENSMUST00000048688.8"; exon_number "21"; exon_id "ENSMUSE00001455371.2"; gene_type "protein_coding"; gene_name "Fbxo38"; transcript_type "protein_coding"; transcript_name "Fbxo38-201"; protein_id "ENSMUSP00000047541.7"; transcript_support_level "1"; mgi_id "MGI:2444639"; tag "basic"; ccdsid "CCDS37841.1"; havana_gene "OTTMUSG00000073612.1"; havana_transcript "OTTMUST00000178686.1";
chr18	HAVANA	CDS	62655421	62655591	.	-	.	gene_id "ENSMUSG00000042211.8"; transcript_id "ENSMUST00000048688.8"; exon_number "22"; exon_id "ENSMUSE00001455371.2"; gene_type "protein_coding"; gene_name "Fbxo38"; transcript_type "protein_coding"; transcript_name "Fbxo38-201"; protein_id "ENSMUSP00000047541.7"; transcript_support_level "1"; mgi_id "MGI:2444639"; tag "basic"; ccdsid "CCDS37841.1"; havana_gene "OTTMUSG00000073612.1"; havana_transcript "OTTMUST00000178686.1";
chr18	HAVANA	exon	62653754	62653896	.	-	.	gene_id "ENSMUSG00000042211.8"; transcript_id "ENSMUST00000048688.8"; exon_number "23"; exon_id "ENSMUSE00001463141.2"; gene_type "protein_coding"; gene_name "Fbxo38"; transcript_type "protein_coding"; transcript_name "Fbxo38-201"; protein_id "ENSMUSP00000047541.7"; transcript_support_level "1"; mgi_id "MGI:2444639"; tag "basic"; ccdsid "CCDS37841.1"; havana_gene "OTTMUSG00000073612.1"; havana_transcript "OTTMUST00000178686.1";
chr18	HAVANA	CDS	62653754	62653896	.	-	.	gene_id "ENSMUSG00000042211.8"; transcript_id "ENSMUST00000048688.8"; exon_number "24"; exon_id "ENSMUSE00001463141.2"; gene_type "protein_coding"; gene_name "Fbxo38"; transcript_type "protein_coding"; transcript_name "Fbxo38-201"; protein_id "ENSMUSP00000047541.7"; transcript_support_level "1"; mgi_id "MGI:2444639"; tag "basic"; ccdsid "CCDS37841.1"; havana_gene "OTTMUSG00000073612.1"; havana_transcript "OTTMUST00000178686.1";
chr18	HAVANA	exon	62652825	62653038	.	-	.	gene_id "ENSMUSG00000042211.8"; transcript_id "ENSMUST00000048688.8"; exon_number "25"; exon_id "ENSMUSE00001455462.2"; gene_type "protein_coding"; gene_name "Fbxo38"; transcript_type "protein_coding"; transcript_name "Fbxo38-201"; protein_id "ENSMUSP00000047541.7"; transcript_support_level "1"; mgi_id "MGI:2444639"; tag "basic"; ccdsid "CCDS37841.1"; havana_gene "OTTMUSG00000073612.1"; havana_transcript "OTTMUST00000178686.1";
chr18	HAVANA	CDS	62652825	62653038	.	-	.	gene_id "ENSMUSG00000042211.8"; transcript_id "ENSMUST00000048688.8"; exon_number "26"; exon_id "ENSMUSE00001455462.2"; gene_type "protein_coding"; gene_name "Fbxo38"; transcript_type "protein_coding"; transcript_name "Fbxo38-201"; protein_id "ENSMUSP00000047541.7"; transcript_support_level "1"; mgi_id "MGI:2444639"; tag "basic"; ccdsid "CCDS37841.1"; havana_gene "OTTMUSG00000073612.1"; havana_transcript "OTTMUST00000178686.1";
chr18	HAVANA	exon	62651563	62651682	.	-	.	gene_id "ENSMUSG00000042211.8"; transcript_id "ENSMUST00000048688.8"; exon_number "27"; exon_id "ENSMUSE00001458095.2"; gene_type "protein_coding"; gene_name "Fbxo38"; transcript_type "protein_coding"; transcript_name "Fbxo38-201"; protein_id "ENSMUSP00000047541.7"; transcript_support_level "1"; mgi_id "MGI:2444639"; tag "basic"; ccdsid "CCDS37841.1"; havana_gene "OTTMUSG00000073612.1"; havana_transcript "OTTMUST00000178686.1";
chr18	HAVANA	CDS	62651563	62651682	.	-	.	gene_id "ENSMUSG00000042211.8"; transcript_id "ENSMUST00000048688.8"; exon_number "28"; exon_id "ENSMUSE00001458095.2"; gene_type "protein_coding"; gene_name "Fbxo38"; transcript_type "protein_coding"; transcript_name "Fbxo38-201"; protein_id "ENSMUSP00000047541.7"; transcript_support_level "1"; mgi_id "MGI:2444639"; tag "basic"; ccdsid "CCDS37841.1"; havana_gene "OTTMUSG00000073612.1"; havana_transcript "OTTMUST00000178686.1";
chr18	HAVANA	exon	62650035	62650214	.	-	.	gene_id "ENSMUSG00000042211.8"; transcript_id "ENSMUST00000048688.8"; exon_number "29"; exon_id "ENSMUSE00001458457.2"; gene_type "protein_coding"; gene_name "Fbxo38"; transcript_type "protein_coding"; transcript_name "Fbxo38-201"; protein_id "ENSMUSP00000047541.7"; transcript_support_level "1"; mgi_id "MGI:2444639"; tag "basic"; ccdsid "CCDS37841.1"; havana_gene "OTTMUSG00000073612.1"; havana_transcript "OTTMUST00000178686.1";
chr18	HAVANA	CDS	62650035	62650214	.	-	.	gene_id "ENSMUSG00000042211.8"; transcript_id "ENSMUST00000048688.8"; exon_number "30"; exon_id "ENSMUSE00001458457.2"; gene_type "protein_coding"; gene_name "Fbxo38"; transcript_type "protein_coding"; transcript_name "Fbxo38-201"; protein_id "ENSMUSP00000047541.7"; transcript_support_level "1"; mgi_id "MGI:2444639"; tag "basic"; ccdsid "CCDS37841.1"; havana_gene "OTTMUSG00000073612.1"; havana_transcript "OTTMUST00000178686.1";
chr18	HAVANA	exon	62647866	62648615	.	-	.	gene_id "ENSMUSG00000042211.8"; transcript_id "ENSMUST00000048688.8"; exon_number "31"; exon_id "ENSMUSE00000349048.5"; gene_type "protein_coding"; gene_name "Fbxo38"; transcript_type "protein_coding"; transcript_name "Fbxo38-201"; protein_id "ENSMUSP00000047541.7"; transcript_support_level "1"; mgi_id "MGI:2444639"; tag "basic"; ccdsid "CCDS37841.1"; havana_gene "OTTMUSG00000073612.1"; havana_transcript "OTTMUST00000178686.1";
chr18	HAVANA	CDS	62647866	62648615	.	-	.	gene_id "ENSMUSG00000042211.8"; transcript_id "ENSMUST00000048688.8"; exon_number "32"; exon_id "ENSMUSE00000349048.5"; gene_type "protein_coding"; gene_name "Fbxo38"; transcript_type "protein_coding"; transcript_name "Fbxo38-201"; protein_id "ENSMUSP00000047541.7"; transcript_support_level "1"; mgi_id "MGI:2444639"; tag "basic"; ccdsid "CCDS37841.1"; havana_gene "OTTMUSG00000073612.1"; havana_transcript "OTTMUST00000178686.1";
chr18	HAVANA	exon	62644085	62644185	.	-	.	gene_id "ENSMUSG00000042211.8"; transcript_id "ENSMUST00000048688.8"; exon_number "33"; exon_id "ENSMUSE00000427501.4"; gene_type "protein_coding"; gene_name "Fbxo38"; transcript_type "protein_coding"; transcript_name "Fbxo38-201"; protein_id "ENSMUSP00000047541.7"; transcript_support_level "1"; mgi_id "MGI:2444639"; tag "basic"; ccdsid "CCDS37841.1"; havana_gene "OTTMUSG00000073612.1"; havana_transcript "OTTMUST00000178686.1";
chr18	HAVANA	CDS	62644085	62644185	.	-	.	gene_id "ENSMUSG00000042211.8"; transcript_id "ENSMUST00000048688.8"; exon_number "34"; exon_id "ENSMUSE00000427501.4"; gene_type "protein_coding"; gene_name "Fbxo38"; transcript_type "protein_coding"; transcript_name "Fbxo38-201"; protein_id "ENSMUSP00000047541.7"; transcript_support_level "1"; mgi_id "MGI:2444639"; tag "basic"; ccdsid "CCDS37841.1"; havana_gene "OTTMUSG00000073612.1"; havana_transcript "OTTMUST00000178686.1";
chr18	HAVANA	exon	62643781	62643883	.	-	.	gene_id "ENSMUSG00000042211.8"; transcript_id "ENSMUST00000048688.8"; exon_number "35"; exon_id "ENSMUSE00000427495.4"; gene_type "protein_coding"; gene_name "Fbxo38"; transcript_type "protein_coding"; transcript_name "Fbxo38-201"; protein_id "ENSMUSP00000047541.7"; transcript_support_level "1"; mgi_id "MGI:2444639"; tag "basic"; ccdsid "CCDS37841.1"; havana_gene "OTTMUSG00000073612.1"; havana_transcript "OTTMUST00000178686.1";
chr18	HAVANA	CDS	62643781	62643883	.	-	.	gene_id "ENSMUSG00000042211.8"; transcript_id "ENSMUST00000048688.8"; exon_number "36"; exon_id "ENSMUSE00000427495.4"; gene_type "protein_coding"; gene_name "Fbxo38"; transcript_type "protein_coding"; transcript_name "Fbxo38-201"; protein_id "ENSMUSP00000047541.7"; transcript_support_level "1"; mgi_id "MGI:2444639"; tag "basic"; ccdsid "CCDS37841.1"; havana_gene "OTTMUSG00000073612.1"; havana_transcript "OTTMUST00000178686.1";
chr18	HAVANA	exon	62640905	62641071	.	-	.	gene_id "ENSMUSG00000042211.8"; transcript_id "ENSMUST00000048688.8"; exon_number "37"; exon_id "ENSMUSE00000427485.4"; gene_type "protein_coding"; gene_name "Fbxo38"; transcript_type "protein_coding"; transcript_name "Fbxo38-201"; protein_id "ENSMUSP00000047541.7"; transcript_support_level "1"; mgi_id "MGI:2444639"; tag "basic"; ccdsid "CCDS37841.1"; havana_gene "OTTMUSG00000073612.1"; havana_transcript "OTTMUST00000178686.1";
chr18	HAVANA	CDS	62640905	62641071	.	-	.	gene_id "ENSMUSG00000042211.8"; transcript_id "ENSMUST00000048688.8"; exon_number "38"; exon_id "ENSMUSE00000427485.4"; gene_type "protein_coding"; gene_name "Fbxo38"; transcript_type "protein_coding"; transcript_name "Fbxo38-201"; protein_id "ENSMUSP00000047541.7"; transcript_support_level "1"; mgi_id "MGI:2444639"; tag "basic"; ccdsid "CCDS37841.1"; havana_gene "OTTMUSG00000073612.1"; havana_transcript "OTTMUST00000178686.1";
```
