## Supplementary material for "Evaluating the reliability of tools for mRNA annotation and IRES studies": Isoquant de novo transcript models.: OUT.transcript_models.gtf (part 212 of 229)

```
chr18	HAVANA	exon	62639675	62639820	.	-	.	gene_id "ENSMUSG00000042211.8"; transcript_id "ENSMUST00000048688.8"; exon_number "39"; exon_id "ENSMUSE00000427477.4"; gene_type "protein_coding"; gene_name "Fbxo38"; transcript_type "protein_coding"; transcript_name "Fbxo38-201"; protein_id "ENSMUSP00000047541.7"; transcript_support_level "1"; mgi_id "MGI:2444639"; tag "basic"; ccdsid "CCDS37841.1"; havana_gene "OTTMUSG00000073612.1"; havana_transcript "OTTMUST00000178686.1";
chr18	HAVANA	CDS	62639675	62639820	.	-	.	gene_id "ENSMUSG00000042211.8"; transcript_id "ENSMUST00000048688.8"; exon_number "40"; exon_id "ENSMUSE00000427477.4"; gene_type "protein_coding"; gene_name "Fbxo38"; transcript_type "protein_coding"; transcript_name "Fbxo38-201"; protein_id "ENSMUSP00000047541.7"; transcript_support_level "1"; mgi_id "MGI:2444639"; tag "basic"; ccdsid "CCDS37841.1"; havana_gene "OTTMUSG00000073612.1"; havana_transcript "OTTMUST00000178686.1";
chr18	HAVANA	exon	62639009	62639112	.	-	.	gene_id "ENSMUSG00000042211.8"; transcript_id "ENSMUST00000048688.8"; exon_number "41"; exon_id "ENSMUSE00000427472.4"; gene_type "protein_coding"; gene_name "Fbxo38"; transcript_type "protein_coding"; transcript_name "Fbxo38-201"; protein_id "ENSMUSP00000047541.7"; transcript_support_level "1"; mgi_id "MGI:2444639"; tag "basic"; ccdsid "CCDS37841.1"; havana_gene "OTTMUSG00000073612.1"; havana_transcript "OTTMUST00000178686.1";
chr18	HAVANA	CDS	62639009	62639112	.	-	.	gene_id "ENSMUSG00000042211.8"; transcript_id "ENSMUST00000048688.8"; exon_number "42"; exon_id "ENSMUSE00000427472.4"; gene_type "protein_coding"; gene_name "Fbxo38"; transcript_type "protein_coding"; transcript_name "Fbxo38-201"; protein_id "ENSMUSP00000047541.7"; transcript_support_level "1"; mgi_id "MGI:2444639"; tag "basic"; ccdsid "CCDS37841.1"; havana_gene "OTTMUSG00000073612.1"; havana_transcript "OTTMUST00000178686.1";
chr18	HAVANA	exon	62638546	62638659	.	-	.	gene_id "ENSMUSG00000042211.8"; transcript_id "ENSMUST00000048688.8"; exon_number "43"; exon_id "ENSMUSE00000374910.5"; gene_type "protein_coding"; gene_name "Fbxo38"; transcript_type "protein_coding"; transcript_name "Fbxo38-201"; protein_id "ENSMUSP00000047541.7"; transcript_support_level "1"; mgi_id "MGI:2444639"; tag "basic"; ccdsid "CCDS37841.1"; havana_gene "OTTMUSG00000073612.1"; havana_transcript "OTTMUST00000178686.1";
chr18	HAVANA	CDS	62638546	62638659	.	-	.	gene_id "ENSMUSG00000042211.8"; transcript_id "ENSMUST00000048688.8"; exon_number "44"; exon_id "ENSMUSE00000374910.5"; gene_type "protein_coding"; gene_name "Fbxo38"; transcript_type "protein_coding"; transcript_name "Fbxo38-201"; protein_id "ENSMUSP00000047541.7"; transcript_support_level "1"; mgi_id "MGI:2444639"; tag "basic"; ccdsid "CCDS37841.1"; havana_gene "OTTMUSG00000073612.1"; havana_transcript "OTTMUST00000178686.1";
chr18	HAVANA	CDS	62637776	62637951	.	-	.	gene_id "ENSMUSG00000042211.8"; transcript_id "ENSMUST00000048688.8"; exon_number "45"; exon_id "2266";
chr18	HAVANA	stop_codon	62637773	62637775	.	-	.	gene_id "ENSMUSG00000042211.8"; transcript_id "ENSMUST00000048688.8"; exon_number "46"; exon_id "2267";
chr18	HAVANA	exon	62637226	62637951	.	-	.	gene_id "ENSMUSG00000042211.8"; transcript_id "ENSMUST00000048688.8"; exon_number "47"; exon_id "ENSMUSE00000355841.7"; gene_type "protein_coding"; gene_name "Fbxo38"; transcript_type "protein_coding"; transcript_name "Fbxo38-201"; protein_id "ENSMUSP00000047541.7"; transcript_support_level "1"; mgi_id "MGI:2444639"; tag "basic"; ccdsid "CCDS37841.1"; havana_gene "OTTMUSG00000073612.1"; havana_transcript "OTTMUST00000178686.1";
chr18	HAVANA	UTR	62637226	62637775	.	-	.	gene_id "ENSMUSG00000042211.8"; transcript_id "ENSMUST00000048688.8"; exon_number "48"; exon_id "2268";
chr18	IsoQuant	transcript	62637229	62644359	.	-	.	gene_id "ENSMUSG00000042211.8"; transcript_id "transcript4748.chr18.nnic"; exons "1";
chr18	IsoQuant	exon	62637229	62644359	.	-	.	gene_id "ENSMUSG00000042211.8"; transcript_id "transcript4748.chr18.nnic"; exon_number "1"; exon_id "2269";
chr18	IsoQuant	gene	62681982	62685367	.	+	.	gene_id "novel_gene_chr18_4747"; transcripts "1";
chr18	IsoQuant	transcript	62681982	62685367	.	+	.	gene_id "novel_gene_chr18_4747"; transcript_id "transcript4746.chr18.nnic"; exons "1";
chr18	IsoQuant	exon	62681982	62685367	.	+	.	gene_id "novel_gene_chr18_4747"; transcript_id "transcript4746.chr18.nnic"; exon_number "1"; exon_id "2270";
chr18	HAVANA	gene	62681982	62801141	.	+	.	gene_id "ENSMUSG00000044176.13"; transcripts "1"; gene_type "protein_coding"; gene_name "Spink10"; mgi_id "MGI:3584533"; havana_gene "OTTMUSG00000033398.1";
chr18	HAVANA	transcript	62681982	62801141	.	+	.	gene_id "ENSMUSG00000044176.13"; transcript_id "ENSMUST00000055725.12"; exons "9"; gene_type "protein_coding"; gene_name "Spink10"; transcript_type "protein_coding"; transcript_name "Spink10-201"; protein_id "ENSMUSP00000062976.5"; transcript_support_level "1"; mgi_id "MGI:3584533"; tag "basic"; ccdsid "CCDS29293.1"; havana_gene "OTTMUSG00000033398.1"; havana_transcript "OTTMUST00000083846.1";
chr18	HAVANA	UTR	62681982	62682155	.	+	.	gene_id "ENSMUSG00000044176.13"; transcript_id "ENSMUST00000055725.12"; exon_number "1"; exon_id "ENSMUSE00000659182.2"; gene_type "protein_coding"; gene_name "Spink10"; transcript_type "protein_coding"; transcript_name "Spink10-201"; protein_id "ENSMUSP00000062976.5"; transcript_support_level "1"; mgi_id "MGI:3584533"; tag "basic"; ccdsid "CCDS29293.1"; havana_gene "OTTMUSG00000033398.1"; havana_transcript "OTTMUST00000083846.1";
chr18	HAVANA	exon	62681982	62682155	.	+	.	gene_id "ENSMUSG00000044176.13"; transcript_id "ENSMUST00000055725.12"; exon_number "2"; exon_id "ENSMUSE00000659182.2"; gene_type "protein_coding"; gene_name "Spink10"; transcript_type "protein_coding"; transcript_name "Spink10-201"; protein_id "ENSMUSP00000062976.5"; transcript_support_level "1"; mgi_id "MGI:3584533"; tag "basic"; ccdsid "CCDS29293.1"; havana_gene "OTTMUSG00000033398.1"; havana_transcript "OTTMUST00000083846.1";
chr18	HAVANA	UTR	62783342	62783402	.	+	.	gene_id "ENSMUSG00000044176.13"; transcript_id "ENSMUST00000055725.12"; exon_number "3"; exon_id "ENSMUSE00000659181.2"; gene_type "protein_coding"; gene_name "Spink10"; transcript_type "protein_coding"; transcript_name "Spink10-201"; protein_id "ENSMUSP00000062976.5"; transcript_support_level "1"; mgi_id "MGI:3584533"; tag "basic"; ccdsid "CCDS29293.1"; havana_gene "OTTMUSG00000033398.1"; havana_transcript "OTTMUST00000083846.1";
chr18	HAVANA	exon	62783342	62783402	.	+	.	gene_id "ENSMUSG00000044176.13"; transcript_id "ENSMUST00000055725.12"; exon_number "4"; exon_id "ENSMUSE00000659181.2"; gene_type "protein_coding"; gene_name "Spink10"; transcript_type "protein_coding"; transcript_name "Spink10-201"; protein_id "ENSMUSP00000062976.5"; transcript_support_level "1"; mgi_id "MGI:3584533"; tag "basic"; ccdsid "CCDS29293.1"; havana_gene "OTTMUSG00000033398.1"; havana_transcript "OTTMUST00000083846.1";
chr18	HAVANA	UTR	62783921	62783930	.	+	.	gene_id "ENSMUSG00000044176.13"; transcript_id "ENSMUST00000055725.12"; exon_number "5"; exon_id "2271";
chr18	HAVANA	exon	62783921	62783994	.	+	.	gene_id "ENSMUSG00000044176.13"; transcript_id "ENSMUST00000055725.12"; exon_number "6"; exon_id "ENSMUSE00001223539.2"; gene_type "protein_coding"; gene_name "Spink10"; transcript_type "protein_coding"; transcript_name "Spink10-201"; protein_id "ENSMUSP00000062976.5"; transcript_support_level "1"; mgi_id "MGI:3584533"; tag "basic"; ccdsid "CCDS29293.1"; havana_gene "OTTMUSG00000033398.1"; havana_transcript "OTTMUST00000083846.1";
chr18	HAVANA	start_codon	62783931	62783933	.	+	.	gene_id "ENSMUSG00000044176.13"; transcript_id "ENSMUST00000055725.12"; exon_number "7"; exon_id "2272";
chr18	HAVANA	CDS	62783931	62783994	.	+	.	gene_id "ENSMUSG00000044176.13"; transcript_id "ENSMUST00000055725.12"; exon_number "8"; exon_id "2273";
chr18	HAVANA	CDS	62784819	62784850	.	+	.	gene_id "ENSMUSG00000044176.13"; transcript_id "ENSMUST00000055725.12"; exon_number "9"; exon_id "ENSMUSE00001240472.2"; gene_type "protein_coding"; gene_name "Spink10"; transcript_type "protein_coding"; transcript_name "Spink10-201"; protein_id "ENSMUSP00000062976.5"; transcript_support_level "1"; mgi_id "MGI:3584533"; tag "basic"; ccdsid "CCDS29293.1"; havana_gene "OTTMUSG00000033398.1"; havana_transcript "OTTMUST00000083846.1";
chr18	HAVANA	exon	62784819	62784850	.	+	.	gene_id "ENSMUSG00000044176.13"; transcript_id "ENSMUST00000055725.12"; exon_number "10"; exon_id "ENSMUSE00001240472.2"; gene_type "protein_coding"; gene_name "Spink10"; transcript_type "protein_coding"; transcript_name "Spink10-201"; protein_id "ENSMUSP00000062976.5"; transcript_support_level "1"; mgi_id "MGI:3584533"; tag "basic"; ccdsid "CCDS29293.1"; havana_gene "OTTMUSG00000033398.1"; havana_transcript "OTTMUST00000083846.1";
chr18	HAVANA	CDS	62786488	62786603	.	+	.	gene_id "ENSMUSG00000044176.13"; transcript_id "ENSMUST00000055725.12"; exon_number "11"; exon_id "ENSMUSE00001229062.2"; gene_type "protein_coding"; gene_name "Spink10"; transcript_type "protein_coding"; transcript_name "Spink10-201"; protein_id "ENSMUSP00000062976.5"; transcript_support_level "1"; mgi_id "MGI:3584533"; tag "basic"; ccdsid "CCDS29293.1"; havana_gene "OTTMUSG00000033398.1"; havana_transcript "OTTMUST00000083846.1";
chr18	HAVANA	exon	62786488	62786603	.	+	.	gene_id "ENSMUSG00000044176.13"; transcript_id "ENSMUST00000055725.12"; exon_number "12"; exon_id "ENSMUSE00001229062.2"; gene_type "protein_coding"; gene_name "Spink10"; transcript_type "protein_coding"; transcript_name "Spink10-201"; protein_id "ENSMUSP00000062976.5"; transcript_support_level "1"; mgi_id "MGI:3584533"; tag "basic"; ccdsid "CCDS29293.1"; havana_gene "OTTMUSG00000033398.1"; havana_transcript "OTTMUST00000083846.1";
chr18	HAVANA	CDS	62790928	62791004	.	+	.	gene_id "ENSMUSG00000044176.13"; transcript_id "ENSMUST00000055725.12"; exon_number "13"; exon_id "ENSMUSE00001252969.2"; gene_type "protein_coding"; gene_name "Spink10"; transcript_type "protein_coding"; transcript_name "Spink10-201"; protein_id "ENSMUSP00000062976.5"; transcript_support_level "1"; mgi_id "MGI:3584533"; tag "basic"; ccdsid "CCDS29293.1"; havana_gene "OTTMUSG00000033398.1"; havana_transcript "OTTMUST00000083846.1";
chr18	HAVANA	exon	62790928	62791004	.	+	.	gene_id "ENSMUSG00000044176.13"; transcript_id "ENSMUST00000055725.12"; exon_number "14"; exon_id "ENSMUSE00001252969.2"; gene_type "protein_coding"; gene_name "Spink10"; transcript_type "protein_coding"; transcript_name "Spink10-201"; protein_id "ENSMUSP00000062976.5"; transcript_support_level "1"; mgi_id "MGI:3584533"; tag "basic"; ccdsid "CCDS29293.1"; havana_gene "OTTMUSG00000033398.1"; havana_transcript "OTTMUST00000083846.1";
chr18	HAVANA	CDS	62791884	62791921	.	+	.	gene_id "ENSMUSG00000044176.13"; transcript_id "ENSMUST00000055725.12"; exon_number "15"; exon_id "ENSMUSE00000388317.2"; gene_type "protein_coding"; gene_name "Spink10"; transcript_type "protein_coding"; transcript_name "Spink10-201"; protein_id "ENSMUSP00000062976.5"; transcript_support_level "1"; mgi_id "MGI:3584533"; tag "basic"; ccdsid "CCDS29293.1"; havana_gene "OTTMUSG00000033398.1"; havana_transcript "OTTMUST00000083846.1";
chr18	HAVANA	exon	62791884	62791921	.	+	.	gene_id "ENSMUSG00000044176.13"; transcript_id "ENSMUST00000055725.12"; exon_number "16"; exon_id "ENSMUSE00000388317.2"; gene_type "protein_coding"; gene_name "Spink10"; transcript_type "protein_coding"; transcript_name "Spink10-201"; protein_id "ENSMUSP00000062976.5"; transcript_support_level "1"; mgi_id "MGI:3584533"; tag "basic"; ccdsid "CCDS29293.1"; havana_gene "OTTMUSG00000033398.1"; havana_transcript "OTTMUST00000083846.1";
chr18	HAVANA	CDS	62792943	62793058	.	+	.	gene_id "ENSMUSG00000044176.13"; transcript_id "ENSMUST00000055725.12"; exon_number "17"; exon_id "ENSMUSE00000345135.2"; gene_type "protein_coding"; gene_name "Spink10"; transcript_type "protein_coding"; transcript_name "Spink10-201"; protein_id "ENSMUSP00000062976.5"; transcript_support_level "1"; mgi_id "MGI:3584533"; tag "basic"; ccdsid "CCDS29293.1"; havana_gene "OTTMUSG00000033398.1"; havana_transcript "OTTMUST00000083846.1";
chr18	HAVANA	exon	62792943	62793058	.	+	.	gene_id "ENSMUSG00000044176.13"; transcript_id "ENSMUST00000055725.12"; exon_number "18"; exon_id "ENSMUSE00000345135.2"; gene_type "protein_coding"; gene_name "Spink10"; transcript_type "protein_coding"; transcript_name "Spink10-201"; protein_id "ENSMUSP00000062976.5"; transcript_support_level "1"; mgi_id "MGI:3584533"; tag "basic"; ccdsid "CCDS29293.1"; havana_gene "OTTMUSG00000033398.1"; havana_transcript "OTTMUST00000083846.1";
chr18	HAVANA	CDS	62794013	62794055	.	+	.	gene_id "ENSMUSG00000044176.13"; transcript_id "ENSMUST00000055725.12"; exon_number "19"; exon_id "2274";
chr18	HAVANA	exon	62794013	62801141	.	+	.	gene_id "ENSMUSG00000044176.13"; transcript_id "ENSMUST00000055725.12"; exon_number "20"; exon_id "ENSMUSE00000848831.3"; gene_type "protein_coding"; gene_name "Spink10"; transcript_type "protein_coding"; transcript_name "Spink10-201"; protein_id "ENSMUSP00000062976.5"; transcript_support_level "1"; mgi_id "MGI:3584533"; tag "basic"; ccdsid "CCDS29293.1"; havana_gene "OTTMUSG00000033398.1"; havana_transcript "OTTMUST00000083846.1";
chr18	HAVANA	stop_codon	62794056	62794058	.	+	.	gene_id "ENSMUSG00000044176.13"; transcript_id "ENSMUST00000055725.12"; exon_number "21"; exon_id "2275";
chr18	HAVANA	UTR	62794056	62801141	.	+	.	gene_id "ENSMUSG00000044176.13"; transcript_id "ENSMUST00000055725.12"; exon_number "22"; exon_id "2276";
chr18	HAVANA	gene	62884725	62889614	.	-	.	gene_id "ENSMUSG00000041789.9"; transcripts "2"; gene_type "lncRNA"; gene_name "2700046A07Rik"; mgi_id "MGI:1919803"; havana_gene "OTTMUSG00000046704.1";
chr18	HAVANA	transcript	62884729	62889412	.	-	.	gene_id "ENSMUSG00000041789.9"; transcript_id "ENSMUST00000067450.4"; exons "3"; gene_type "lncRNA"; gene_name "2700046A07Rik"; transcript_type "lncRNA"; transcript_name "2700046A07Rik-202"; transcript_support_level "1"; mgi_id "MGI:1919803"; tag "basic"; havana_gene "OTTMUSG00000046704.1"; havana_transcript "OTTMUST00000121312.1";
chr18	HAVANA	exon	62888995	62889412	.	-	.	gene_id "ENSMUSG00000041789.9"; transcript_id "ENSMUST00000067450.4"; exon_number "1"; exon_id "ENSMUSE00001658719.1"; gene_type "lncRNA"; gene_name "2700046A07Rik"; transcript_type "lncRNA"; transcript_name "2700046A07Rik-202"; transcript_support_level "1"; mgi_id "MGI:1919803"; tag "basic"; havana_gene "OTTMUSG00000046704.1"; havana_transcript "OTTMUST00000121312.1";
chr18	HAVANA	exon	62888197	62888245	.	-	.	gene_id "ENSMUSG00000041789.9"; transcript_id "ENSMUST00000067450.4"; exon_number "2"; exon_id "ENSMUSE00000506736.2"; gene_type "lncRNA"; gene_name "2700046A07Rik"; transcript_type "lncRNA"; transcript_name "2700046A07Rik-202"; transcript_support_level "1"; mgi_id "MGI:1919803"; tag "basic"; havana_gene "OTTMUSG00000046704.1"; havana_transcript "OTTMUST00000121312.1";
chr18	HAVANA	exon	62884729	62886404	.	-	.	gene_id "ENSMUSG00000041789.9"; transcript_id "ENSMUST00000067450.4"; exon_number "3"; exon_id "ENSMUSE00001658720.1"; gene_type "lncRNA"; gene_name "2700046A07Rik"; transcript_type "lncRNA"; transcript_name "2700046A07Rik-202"; transcript_support_level "1"; mgi_id "MGI:1919803"; tag "basic"; havana_gene "OTTMUSG00000046704.1"; havana_transcript "OTTMUST00000121312.1";
chr18	HAVANA	transcript	62884725	62889352	.	-	.	gene_id "ENSMUSG00000041789.9"; transcript_id "ENSMUST00000334179.1"; exons "3"; gene_type "lncRNA"; gene_name "2700046A07Rik"; transcript_type "lncRNA"; transcript_name "2700046A07Rik-203"; mgi_id "MGI:1919803"; tag "TAGENE"; havana_gene "OTTMUSG00000046704.1";
chr18	HAVANA	exon	62888995	62889352	.	-	.	gene_id "ENSMUSG00000041789.9"; transcript_id "ENSMUST00000334179.1"; exon_number "1"; exon_id "ENSMUSE00001658712.1"; gene_type "lncRNA"; gene_name "2700046A07Rik"; transcript_type "lncRNA"; transcript_name "2700046A07Rik-203"; mgi_id "MGI:1919803"; tag "TAGENE"; havana_gene "OTTMUSG00000046704.1";
chr18	HAVANA	exon	62888172	62888245	.	-	.	gene_id "ENSMUSG00000041789.9"; transcript_id "ENSMUST00000334179.1"; exon_number "2"; exon_id "ENSMUSE00001658725.1"; gene_type "lncRNA"; gene_name "2700046A07Rik"; transcript_type "lncRNA"; transcript_name "2700046A07Rik-203"; mgi_id "MGI:1919803"; tag "TAGENE"; havana_gene "OTTMUSG00000046704.1";
chr18	HAVANA	exon	62884725	62886404	.	-	.	gene_id "ENSMUSG00000041789.9"; transcript_id "ENSMUST00000334179.1"; exon_number "3"; exon_id "ENSMUSE00001658713.1"; gene_type "lncRNA"; gene_name "2700046A07Rik"; transcript_type "lncRNA"; transcript_name "2700046A07Rik-203"; mgi_id "MGI:1919803"; tag "TAGENE"; havana_gene "OTTMUSG00000046704.1";
chr18	HAVANA	gene	63055302	63094250	.	+	.	gene_id "ENSMUSG00000071847.15"; transcripts "1"; gene_type "protein_coding"; gene_name "Apcdd1"; mgi_id "MGI:3513977"; havana_gene "OTTMUSG00000073463.1";
chr18	HAVANA	transcript	63055302	63094250	.	+	.	gene_id "ENSMUSG00000071847.15"; transcript_id "ENSMUST00000236135.2"; exons "5"; gene_type "protein_coding"; gene_name "Apcdd1"; transcript_type "protein_coding"; transcript_name "Apcdd1-202"; protein_id "ENSMUSP00000157539.2"; mgi_id "MGI:3513977"; tag "basic"; ccdsid "CCDS37843.1"; havana_gene "OTTMUSG00000073463.1"; havana_transcript "OTTMUST00000178301.1";
chr18	HAVANA	UTR	63055302	63055734	.	+	.	gene_id "ENSMUSG00000071847.15"; transcript_id "ENSMUST00000236135.2"; exon_number "1"; exon_id "2277";
chr18	HAVANA	exon	63055302	63055792	.	+	.	gene_id "ENSMUSG00000071847.15"; transcript_id "ENSMUST00000236135.2"; exon_number "2"; exon_id "ENSMUSE00000625295.5"; gene_type "protein_coding"; gene_name "Apcdd1"; transcript_type "protein_coding"; transcript_name "Apcdd1-202"; protein_id "ENSMUSP00000157539.2"; mgi_id "MGI:3513977"; tag "basic"; ccdsid "CCDS37843.1"; havana_gene "OTTMUSG00000073463.1"; havana_transcript "OTTMUST00000178301.1";
chr18	HAVANA	start_codon	63055735	63055737	.	+	.	gene_id "ENSMUSG00000071847.15"; transcript_id "ENSMUST00000236135.2"; exon_number "3"; exon_id "2278";
chr18	HAVANA	CDS	63055735	63055792	.	+	.	gene_id "ENSMUSG00000071847.15"; transcript_id "ENSMUST00000236135.2"; exon_number "4"; exon_id "2279";
chr18	HAVANA	CDS	63066946	63067129	.	+	.	gene_id "ENSMUSG00000071847.15"; transcript_id "ENSMUST00000236135.2"; exon_number "5"; exon_id "ENSMUSE00000625294.2"; gene_type "protein_coding"; gene_name "Apcdd1"; transcript_type "protein_coding"; transcript_name "Apcdd1-202"; protein_id "ENSMUSP00000157539.2"; mgi_id "MGI:3513977"; tag "basic"; ccdsid "CCDS37843.1"; havana_gene "OTTMUSG00000073463.1"; havana_transcript "OTTMUST00000178301.1";
chr18	HAVANA	exon	63066946	63067129	.	+	.	gene_id "ENSMUSG00000071847.15"; transcript_id "ENSMUST00000236135.2"; exon_number "6"; exon_id "ENSMUSE00000625294.2"; gene_type "protein_coding"; gene_name "Apcdd1"; transcript_type "protein_coding"; transcript_name "Apcdd1-202"; protein_id "ENSMUSP00000157539.2"; mgi_id "MGI:3513977"; tag "basic"; ccdsid "CCDS37843.1"; havana_gene "OTTMUSG00000073463.1"; havana_transcript "OTTMUST00000178301.1";
chr18	HAVANA	CDS	63069977	63070508	.	+	.	gene_id "ENSMUSG00000071847.15"; transcript_id "ENSMUST00000236135.2"; exon_number "7"; exon_id "ENSMUSE00000625293.2"; gene_type "protein_coding"; gene_name "Apcdd1"; transcript_type "protein_coding"; transcript_name "Apcdd1-202"; protein_id "ENSMUSP00000157539.2"; mgi_id "MGI:3513977"; tag "basic"; ccdsid "CCDS37843.1"; havana_gene "OTTMUSG00000073463.1"; havana_transcript "OTTMUST00000178301.1";
chr18	HAVANA	exon	63069977	63070508	.	+	.	gene_id "ENSMUSG00000071847.15"; transcript_id "ENSMUST00000236135.2"; exon_number "8"; exon_id "ENSMUSE00000625293.2"; gene_type "protein_coding"; gene_name "Apcdd1"; transcript_type "protein_coding"; transcript_name "Apcdd1-202"; protein_id "ENSMUSP00000157539.2"; mgi_id "MGI:3513977"; tag "basic"; ccdsid "CCDS37843.1"; havana_gene "OTTMUSG00000073463.1"; havana_transcript "OTTMUST00000178301.1";
chr18	HAVANA	CDS	63082946	63083267	.	+	.	gene_id "ENSMUSG00000071847.15"; transcript_id "ENSMUST00000236135.2"; exon_number "9"; exon_id "ENSMUSE00001456881.2"; gene_type "protein_coding"; gene_name "Apcdd1"; transcript_type "protein_coding"; transcript_name "Apcdd1-202"; protein_id "ENSMUSP00000157539.2"; mgi_id "MGI:3513977"; tag "basic"; ccdsid "CCDS37843.1"; havana_gene "OTTMUSG00000073463.1"; havana_transcript "OTTMUST00000178301.1";
chr18	HAVANA	exon	63082946	63083267	.	+	.	gene_id "ENSMUSG00000071847.15"; transcript_id "ENSMUST00000236135.2"; exon_number "10"; exon_id "ENSMUSE00001456881.2"; gene_type "protein_coding"; gene_name "Apcdd1"; transcript_type "protein_coding"; transcript_name "Apcdd1-202"; protein_id "ENSMUSP00000157539.2"; mgi_id "MGI:3513977"; tag "basic"; ccdsid "CCDS37843.1"; havana_gene "OTTMUSG00000073463.1"; havana_transcript "OTTMUST00000178301.1";
chr18	HAVANA	CDS	63084901	63085346	.	+	.	gene_id "ENSMUSG00000071847.15"; transcript_id "ENSMUST00000236135.2"; exon_number "11"; exon_id "2280";
chr18	HAVANA	exon	63084901	63094250	.	+	.	gene_id "ENSMUSG00000071847.15"; transcript_id "ENSMUST00000236135.2"; exon_number "12"; exon_id "ENSMUSE00000625291.6"; gene_type "protein_coding"; gene_name "Apcdd1"; transcript_type "protein_coding"; transcript_name "Apcdd1-202"; protein_id "ENSMUSP00000157539.2"; mgi_id "MGI:3513977"; tag "basic"; ccdsid "CCDS37843.1"; havana_gene "OTTMUSG00000073463.1"; havana_transcript "OTTMUST00000178301.1";
chr18	HAVANA	stop_codon	63085347	63085349	.	+	.	gene_id "ENSMUSG00000071847.15"; transcript_id "ENSMUST00000236135.2"; exon_number "13"; exon_id "2281";
chr18	HAVANA	UTR	63085347	63094250	.	+	.	gene_id "ENSMUSG00000071847.15"; transcript_id "ENSMUST00000236135.2"; exon_number "14"; exon_id "2282";
chr18	IsoQuant	gene	63064487	63068781	.	+	.	gene_id "novel_gene_chr18_4758"; transcripts "1";
chr18	IsoQuant	transcript	63064487	63068781	.	+	.	gene_id "novel_gene_chr18_4758"; transcript_id "transcript4757.chr18.nnic"; exons "1";
chr18	IsoQuant	exon	63064487	63068781	.	+	.	gene_id "novel_gene_chr18_4758"; transcript_id "transcript4757.chr18.nnic"; exon_number "1"; exon_id "2283";
chr18	HAVANA	gene	63110902	63132521	.	+	.	gene_id "ENSMUSG00000024581.14"; transcripts "3"; gene_type "protein_coding"; gene_name "Napg"; mgi_id "MGI:104561"; havana_gene "OTTMUSG00000028127.1";
chr18	HAVANA	transcript	63110902	63132521	.	+	.	gene_id "ENSMUSG00000024581.14"; transcript_id "ENSMUST00000025474.14"; exons "12"; gene_type "protein_coding"; gene_name "Napg"; transcript_type "protein_coding"; transcript_name "Napg-201"; protein_id "ENSMUSP00000025474.7"; transcript_support_level "1"; mgi_id "MGI:104561"; tag "basic"; ccdsid "CCDS29295.1"; havana_gene "OTTMUSG00000028127.1"; havana_transcript "OTTMUST00000069657.1";
chr18	HAVANA	UTR	63110902	63111039	.	+	.	gene_id "ENSMUSG00000024581.14"; transcript_id "ENSMUST00000025474.14"; exon_number "1"; exon_id "2284";
chr18	HAVANA	exon	63110902	63111095	.	+	.	gene_id "ENSMUSG00000024581.14"; transcript_id "ENSMUST00000025474.14"; exon_number "2"; exon_id "ENSMUSE00000792663.3"; gene_type "protein_coding"; gene_name "Napg"; transcript_type "protein_coding"; transcript_name "Napg-201"; protein_id "ENSMUSP00000025474.7"; transcript_support_level "1"; mgi_id "MGI:104561"; tag "basic"; ccdsid "CCDS29295.1"; havana_gene "OTTMUSG00000028127.1"; havana_transcript "OTTMUST00000069657.1";
chr18	HAVANA	start_codon	63111040	63111042	.	+	.	gene_id "ENSMUSG00000024581.14"; transcript_id "ENSMUST00000025474.14"; exon_number "3"; exon_id "2285";
chr18	HAVANA	CDS	63111040	63111095	.	+	.	gene_id "ENSMUSG00000024581.14"; transcript_id "ENSMUST00000025474.14"; exon_number "4"; exon_id "2286";
chr18	HAVANA	CDS	63113537	63113604	.	+	.	gene_id "ENSMUSG00000024581.14"; transcript_id "ENSMUST00000025474.14"; exon_number "5"; exon_id "ENSMUSE00001250910.2"; gene_type "protein_coding"; gene_name "Napg"; transcript_type "protein_coding"; transcript_name "Napg-201"; protein_id "ENSMUSP00000025474.7"; transcript_support_level "1"; mgi_id "MGI:104561"; tag "basic"; ccdsid "CCDS29295.1"; havana_gene "OTTMUSG00000028127.1"; havana_transcript "OTTMUST00000069657.1";
chr18	HAVANA	exon	63113537	63113604	.	+	.	gene_id "ENSMUSG00000024581.14"; transcript_id "ENSMUST00000025474.14"; exon_number "6"; exon_id "ENSMUSE00001250910.2"; gene_type "protein_coding"; gene_name "Napg"; transcript_type "protein_coding"; transcript_name "Napg-201"; protein_id "ENSMUSP00000025474.7"; transcript_support_level "1"; mgi_id "MGI:104561"; tag "basic"; ccdsid "CCDS29295.1"; havana_gene "OTTMUSG00000028127.1"; havana_transcript "OTTMUST00000069657.1";
chr18	HAVANA	CDS	63115690	63115774	.	+	.	gene_id "ENSMUSG00000024581.14"; transcript_id "ENSMUST00000025474.14"; exon_number "7"; exon_id "ENSMUSE00000733985.3"; gene_type "protein_coding"; gene_name "Napg"; transcript_type "protein_coding"; transcript_name "Napg-201"; protein_id "ENSMUSP00000025474.7"; transcript_support_level "1"; mgi_id "MGI:104561"; tag "basic"; ccdsid "CCDS29295.1"; havana_gene "OTTMUSG00000028127.1"; havana_transcript "OTTMUST00000069657.1";
chr18	HAVANA	exon	63115690	63115774	.	+	.	gene_id "ENSMUSG00000024581.14"; transcript_id "ENSMUST00000025474.14"; exon_number "8"; exon_id "ENSMUSE00000733985.3"; gene_type "protein_coding"; gene_name "Napg"; transcript_type "protein_coding"; transcript_name "Napg-201"; protein_id "ENSMUSP00000025474.7"; transcript_support_level "1"; mgi_id "MGI:104561"; tag "basic"; ccdsid "CCDS29295.1"; havana_gene "OTTMUSG00000028127.1"; havana_transcript "OTTMUST00000069657.1";
chr18	HAVANA	CDS	63116445	63116462	.	+	.	gene_id "ENSMUSG00000024581.14"; transcript_id "ENSMUST00000025474.14"; exon_number "9"; exon_id "ENSMUSE00001470723.2"; gene_type "protein_coding"; gene_name "Napg"; transcript_type "protein_coding"; transcript_name "Napg-201"; protein_id "ENSMUSP00000025474.7"; transcript_support_level "1"; mgi_id "MGI:104561"; tag "basic"; ccdsid "CCDS29295.1"; havana_gene "OTTMUSG00000028127.1"; havana_transcript "OTTMUST00000069657.1";
chr18	HAVANA	exon	63116445	63116462	.	+	.	gene_id "ENSMUSG00000024581.14"; transcript_id "ENSMUST00000025474.14"; exon_number "10"; exon_id "ENSMUSE00001470723.2"; gene_type "protein_coding"; gene_name "Napg"; transcript_type "protein_coding"; transcript_name "Napg-201"; protein_id "ENSMUSP00000025474.7"; transcript_support_level "1"; mgi_id "MGI:104561"; tag "basic"; ccdsid "CCDS29295.1"; havana_gene "OTTMUSG00000028127.1"; havana_transcript "OTTMUST00000069657.1";
chr18	HAVANA	CDS	63117111	63117141	.	+	.	gene_id "ENSMUSG00000024581.14"; transcript_id "ENSMUST00000025474.14"; exon_number "11"; exon_id "ENSMUSE00001459685.2"; gene_type "protein_coding"; gene_name "Napg"; transcript_type "protein_coding"; transcript_name "Napg-201"; protein_id "ENSMUSP00000025474.7"; transcript_support_level "1"; mgi_id "MGI:104561"; tag "basic"; ccdsid "CCDS29295.1"; havana_gene "OTTMUSG00000028127.1"; havana_transcript "OTTMUST00000069657.1";
chr18	HAVANA	exon	63117111	63117141	.	+	.	gene_id "ENSMUSG00000024581.14"; transcript_id "ENSMUST00000025474.14"; exon_number "12"; exon_id "ENSMUSE00001459685.2"; gene_type "protein_coding"; gene_name "Napg"; transcript_type "protein_coding"; transcript_name "Napg-201"; protein_id "ENSMUSP00000025474.7"; transcript_support_level "1"; mgi_id "MGI:104561"; tag "basic"; ccdsid "CCDS29295.1"; havana_gene "OTTMUSG00000028127.1"; havana_transcript "OTTMUST00000069657.1";
chr18	HAVANA	CDS	63119250	63119359	.	+	.	gene_id "ENSMUSG00000024581.14"; transcript_id "ENSMUST00000025474.14"; exon_number "13"; exon_id "ENSMUSE00001236772.2"; gene_type "protein_coding"; gene_name "Napg"; transcript_type "protein_coding"; transcript_name "Napg-201"; protein_id "ENSMUSP00000025474.7"; transcript_support_level "1"; mgi_id "MGI:104561"; tag "basic"; ccdsid "CCDS29295.1"; havana_gene "OTTMUSG00000028127.1"; havana_transcript "OTTMUST00000069657.1";
chr18	HAVANA	exon	63119250	63119359	.	+	.	gene_id "ENSMUSG00000024581.14"; transcript_id "ENSMUST00000025474.14"; exon_number "14"; exon_id "ENSMUSE00001236772.2"; gene_type "protein_coding"; gene_name "Napg"; transcript_type "protein_coding"; transcript_name "Napg-201"; protein_id "ENSMUSP00000025474.7"; transcript_support_level "1"; mgi_id "MGI:104561"; tag "basic"; ccdsid "CCDS29295.1"; havana_gene "OTTMUSG00000028127.1"; havana_transcript "OTTMUST00000069657.1";
chr18	HAVANA	CDS	63119482	63119548	.	+	.	gene_id "ENSMUSG00000024581.14"; transcript_id "ENSMUST00000025474.14"; exon_number "15"; exon_id "ENSMUSE00001205789.2"; gene_type "protein_coding"; gene_name "Napg"; transcript_type "protein_coding"; transcript_name "Napg-201"; protein_id "ENSMUSP00000025474.7"; transcript_support_level "1"; mgi_id "MGI:104561"; tag "basic"; ccdsid "CCDS29295.1"; havana_gene "OTTMUSG00000028127.1"; havana_transcript "OTTMUST00000069657.1";
chr18	HAVANA	exon	63119482	63119548	.	+	.	gene_id "ENSMUSG00000024581.14"; transcript_id "ENSMUST00000025474.14"; exon_number "16"; exon_id "ENSMUSE00001205789.2"; gene_type "protein_coding"; gene_name "Napg"; transcript_type "protein_coding"; transcript_name "Napg-201"; protein_id "ENSMUSP00000025474.7"; transcript_support_level "1"; mgi_id "MGI:104561"; tag "basic"; ccdsid "CCDS29295.1"; havana_gene "OTTMUSG00000028127.1"; havana_transcript "OTTMUST00000069657.1";
chr18	HAVANA	CDS	63120025	63120095	.	+	.	gene_id "ENSMUSG00000024581.14"; transcript_id "ENSMUST00000025474.14"; exon_number "17"; exon_id "ENSMUSE00001265394.2"; gene_type "protein_coding"; gene_name "Napg"; transcript_type "protein_coding"; transcript_name "Napg-201"; protein_id "ENSMUSP00000025474.7"; transcript_support_level "1"; mgi_id "MGI:104561"; tag "basic"; ccdsid "CCDS29295.1"; havana_gene "OTTMUSG00000028127.1"; havana_transcript "OTTMUST00000069657.1";
chr18	HAVANA	exon	63120025	63120095	.	+	.	gene_id "ENSMUSG00000024581.14"; transcript_id "ENSMUST00000025474.14"; exon_number "18"; exon_id "ENSMUSE00001265394.2"; gene_type "protein_coding"; gene_name "Napg"; transcript_type "protein_coding"; transcript_name "Napg-201"; protein_id "ENSMUSP00000025474.7"; transcript_support_level "1"; mgi_id "MGI:104561"; tag "basic"; ccdsid "CCDS29295.1"; havana_gene "OTTMUSG00000028127.1"; havana_transcript "OTTMUST00000069657.1";
chr18	HAVANA	CDS	63124872	63124950	.	+	.	gene_id "ENSMUSG00000024581.14"; transcript_id "ENSMUST00000025474.14"; exon_number "19"; exon_id "ENSMUSE00001232454.2"; gene_type "protein_coding"; gene_name "Napg"; transcript_type "protein_coding"; transcript_name "Napg-201"; protein_id "ENSMUSP00000025474.7"; transcript_support_level "1"; mgi_id "MGI:104561"; tag "basic"; ccdsid "CCDS29295.1"; havana_gene "OTTMUSG00000028127.1"; havana_transcript "OTTMUST00000069657.1";
chr18	HAVANA	exon	63124872	63124950	.	+	.	gene_id "ENSMUSG00000024581.14"; transcript_id "ENSMUST00000025474.14"; exon_number "20"; exon_id "ENSMUSE00001232454.2"; gene_type "protein_coding"; gene_name "Napg"; transcript_type "protein_coding"; transcript_name "Napg-201"; protein_id "ENSMUSP00000025474.7"; transcript_support_level "1"; mgi_id "MGI:104561"; tag "basic"; ccdsid "CCDS29295.1"; havana_gene "OTTMUSG00000028127.1"; havana_transcript "OTTMUST00000069657.1";
chr18	HAVANA	CDS	63127383	63127462	.	+	.	gene_id "ENSMUSG00000024581.14"; transcript_id "ENSMUST00000025474.14"; exon_number "21"; exon_id "ENSMUSE00001253051.2"; gene_type "protein_coding"; gene_name "Napg"; transcript_type "protein_coding"; transcript_name "Napg-201"; protein_id "ENSMUSP00000025474.7"; transcript_support_level "1"; mgi_id "MGI:104561"; tag "basic"; ccdsid "CCDS29295.1"; havana_gene "OTTMUSG00000028127.1"; havana_transcript "OTTMUST00000069657.1";
chr18	HAVANA	exon	63127383	63127462	.	+	.	gene_id "ENSMUSG00000024581.14"; transcript_id "ENSMUST00000025474.14"; exon_number "22"; exon_id "ENSMUSE00001253051.2"; gene_type "protein_coding"; gene_name "Napg"; transcript_type "protein_coding"; transcript_name "Napg-201"; protein_id "ENSMUSP00000025474.7"; transcript_support_level "1"; mgi_id "MGI:104561"; tag "basic"; ccdsid "CCDS29295.1"; havana_gene "OTTMUSG00000028127.1"; havana_transcript "OTTMUST00000069657.1";
chr18	HAVANA	CDS	63128034	63128163	.	+	.	gene_id "ENSMUSG00000024581.14"; transcript_id "ENSMUST00000025474.14"; exon_number "23"; exon_id "ENSMUSE00000143467.2"; gene_type "protein_coding"; gene_name "Napg"; transcript_type "protein_coding"; transcript_name "Napg-201"; protein_id "ENSMUSP00000025474.7"; transcript_support_level "1"; mgi_id "MGI:104561"; tag "basic"; ccdsid "CCDS29295.1"; havana_gene "OTTMUSG00000028127.1"; havana_transcript "OTTMUST00000069657.1";
chr18	HAVANA	exon	63128034	63128163	.	+	.	gene_id "ENSMUSG00000024581.14"; transcript_id "ENSMUST00000025474.14"; exon_number "24"; exon_id "ENSMUSE00000143467.2"; gene_type "protein_coding"; gene_name "Napg"; transcript_type "protein_coding"; transcript_name "Napg-201"; protein_id "ENSMUSP00000025474.7"; transcript_support_level "1"; mgi_id "MGI:104561"; tag "basic"; ccdsid "CCDS29295.1"; havana_gene "OTTMUSG00000028127.1"; havana_transcript "OTTMUST00000069657.1";
chr18	HAVANA	CDS	63129888	63130028	.	+	.	gene_id "ENSMUSG00000024581.14"; transcript_id "ENSMUST00000025474.14"; exon_number "25"; exon_id "2287";
chr18	HAVANA	exon	63129888	63132521	.	+	.	gene_id "ENSMUSG00000024581.14"; transcript_id "ENSMUST00000025474.14"; exon_number "26"; exon_id "ENSMUSE00000413599.5"; gene_type "protein_coding"; gene_name "Napg"; transcript_type "protein_coding"; transcript_name "Napg-201"; protein_id "ENSMUSP00000025474.7"; transcript_support_level "1"; mgi_id "MGI:104561"; tag "basic"; ccdsid "CCDS29295.1"; havana_gene "OTTMUSG00000028127.1"; havana_transcript "OTTMUST00000069657.1";
chr18	HAVANA	stop_codon	63130029	63130031	.	+	.	gene_id "ENSMUSG00000024581.14"; transcript_id "ENSMUST00000025474.14"; exon_number "27"; exon_id "2288";
chr18	HAVANA	UTR	63130029	63132521	.	+	.	gene_id "ENSMUSG00000024581.14"; transcript_id "ENSMUST00000025474.14"; exon_number "28"; exon_id "2289";
chr18	IsoQuant	transcript	63110920	63132521	.	+	.	gene_id "ENSMUSG00000024581.14"; transcript_id "transcript4765.chr18.nic"; exons "11";
chr18	IsoQuant	exon	63110920	63111095	.	+	.	gene_id "ENSMUSG00000024581.14"; transcript_id "transcript4765.chr18.nic"; exon_number "1"; exon_id "2290";
chr18	IsoQuant	exon	63115690	63115774	.	+	.	gene_id "ENSMUSG00000024581.14"; transcript_id "transcript4765.chr18.nic"; exon_number "2"; exon_id "ENSMUSE00000733985.3";
chr18	IsoQuant	exon	63116431	63116462	.	+	.	gene_id "ENSMUSG00000024581.14"; transcript_id "transcript4765.chr18.nic"; exon_number "3"; exon_id "ENSMUSE00001460210.2";
chr18	IsoQuant	exon	63117111	63117141	.	+	.	gene_id "ENSMUSG00000024581.14"; transcript_id "transcript4765.chr18.nic"; exon_number "4"; exon_id "ENSMUSE00001459685.2";
chr18	IsoQuant	exon	63119250	63119359	.	+	.	gene_id "ENSMUSG00000024581.14"; transcript_id "transcript4765.chr18.nic"; exon_number "5"; exon_id "ENSMUSE00001236772.2";
chr18	IsoQuant	exon	63119482	63119548	.	+	.	gene_id "ENSMUSG00000024581.14"; transcript_id "transcript4765.chr18.nic"; exon_number "6"; exon_id "ENSMUSE00001205789.2";
chr18	IsoQuant	exon	63120025	63120095	.	+	.	gene_id "ENSMUSG00000024581.14"; transcript_id "transcript4765.chr18.nic"; exon_number "7"; exon_id "ENSMUSE00001265394.2";
chr18	IsoQuant	exon	63124872	63124950	.	+	.	gene_id "ENSMUSG00000024581.14"; transcript_id "transcript4765.chr18.nic"; exon_number "8"; exon_id "ENSMUSE00001232454.2";
chr18	IsoQuant	exon	63127383	63127462	.	+	.	gene_id "ENSMUSG00000024581.14"; transcript_id "transcript4765.chr18.nic"; exon_number "9"; exon_id "ENSMUSE00001253051.2";
chr18	IsoQuant	exon	63128034	63128163	.	+	.	gene_id "ENSMUSG00000024581.14"; transcript_id "transcript4765.chr18.nic"; exon_number "10"; exon_id "ENSMUSE00000143467.2";
chr18	IsoQuant	exon	63129888	63132521	.	+	.	gene_id "ENSMUSG00000024581.14"; transcript_id "transcript4765.chr18.nic"; exon_number "11"; exon_id "ENSMUSE00000413599.5";
chr18	IsoQuant	transcript	63110932	63132521	.	+	.	gene_id "ENSMUSG00000024581.14"; transcript_id "transcript4769.chr18.nnic"; exons "5";
chr18	IsoQuant	exon	63110932	63111095	.	+	.	gene_id "ENSMUSG00000024581.14"; transcript_id "transcript4769.chr18.nnic"; exon_number "1"; exon_id "ENSMUSE00000819731.2";
chr18	IsoQuant	exon	63124872	63124950	.	+	.	gene_id "ENSMUSG00000024581.14"; transcript_id "transcript4769.chr18.nnic"; exon_number "2"; exon_id "ENSMUSE00001232454.2";
chr18	IsoQuant	exon	63127383	63127462	.	+	.	gene_id "ENSMUSG00000024581.14"; transcript_id "transcript4769.chr18.nnic"; exon_number "3"; exon_id "ENSMUSE00001253051.2";
chr18	IsoQuant	exon	63128034	63128163	.	+	.	gene_id "ENSMUSG00000024581.14"; transcript_id "transcript4769.chr18.nnic"; exon_number "4"; exon_id "ENSMUSE00000143467.2";
chr18	IsoQuant	exon	63129888	63132521	.	+	.	gene_id "ENSMUSG00000024581.14"; transcript_id "transcript4769.chr18.nnic"; exon_number "5"; exon_id "ENSMUSE00000413599.5";
chr18	IsoQuant	gene	63110957	63116094	.	+	.	gene_id "novel_gene_chr18_4772"; transcripts "1";
chr18	IsoQuant	transcript	63110957	63116094	.	+	.	gene_id "novel_gene_chr18_4772"; transcript_id "transcript4771.chr18.nnic"; exons "1";
chr18	IsoQuant	exon	63110957	63116094	.	+	.	gene_id "novel_gene_chr18_4772"; transcript_id "transcript4771.chr18.nnic"; exon_number "1"; exon_id "2291";
chr18	HAVANA	gene	63143284	63520441	.	-	.	gene_id "ENSMUSG00000041482.18"; transcripts "5"; gene_type "protein_coding"; gene_name "Piezo2"; mgi_id "MGI:1918781"; havana_gene "OTTMUSG00000028308.1";
chr18	IsoQuant	transcript	63143284	63520441	.	-	.	gene_id "ENSMUSG00000041482.18"; transcript_id "transcript4776.chr18.nic"; exons "52";
chr18	IsoQuant	exon	63519277	63520441	.	-	.	gene_id "ENSMUSG00000041482.18"; transcript_id "transcript4776.chr18.nic"; exon_number "1"; exon_id "2292";
chr18	IsoQuant	exon	63459638	63459733	.	-	.	gene_id "ENSMUSG00000041482.18"; transcript_id "transcript4776.chr18.nic"; exon_number "2"; exon_id "ENSMUSE00001235365.2";
chr18	IsoQuant	exon	63378642	63378767	.	-	.	gene_id "ENSMUSG00000041482.18"; transcript_id "transcript4776.chr18.nic"; exon_number "3"; exon_id "ENSMUSE00001226416.2";
chr18	IsoQuant	exon	63315907	63315949	.	-	.	gene_id "ENSMUSG00000041482.18"; transcript_id "transcript4776.chr18.nic"; exon_number "4"; exon_id "ENSMUSE00001234423.2";
chr18	IsoQuant	exon	63290266	63290428	.	-	.	gene_id "ENSMUSG00000041482.18"; transcript_id "transcript4776.chr18.nic"; exon_number "5"; exon_id "ENSMUSE00001280256.2";
chr18	IsoQuant	exon	63279867	63280077	.	-	.	gene_id "ENSMUSG00000041482.18"; transcript_id "transcript4776.chr18.nic"; exon_number "6"; exon_id "ENSMUSE00001289738.2";
chr18	IsoQuant	exon	63277986	63278199	.	-	.	gene_id "ENSMUSG00000041482.18"; transcript_id "transcript4776.chr18.nic"; exon_number "7"; exon_id "ENSMUSE00001237246.2";
chr18	IsoQuant	exon	63257637	63257799	.	-	.	gene_id "ENSMUSG00000041482.18"; transcript_id "transcript4776.chr18.nic"; exon_number "8"; exon_id "ENSMUSE00001028114.2";
chr18	IsoQuant	exon	63254294	63254413	.	-	.	gene_id "ENSMUSG00000041482.18"; transcript_id "transcript4776.chr18.nic"; exon_number "9"; exon_id "ENSMUSE00001085620.2";
chr18	IsoQuant	exon	63251977	63252015	.	-	.	gene_id "ENSMUSG00000041482.18"; transcript_id "transcript4776.chr18.nic"; exon_number "10"; exon_id "ENSMUSE00000974789.2";
chr18	IsoQuant	exon	63250720	63250858	.	-	.	gene_id "ENSMUSG00000041482.18"; transcript_id "transcript4776.chr18.nic"; exon_number "11"; exon_id "ENSMUSE00000969881.2";
chr18	IsoQuant	exon	63247972	63248120	.	-	.	gene_id "ENSMUSG00000041482.18"; transcript_id "transcript4776.chr18.nic"; exon_number "12"; exon_id "ENSMUSE00001459195.2";
chr18	IsoQuant	exon	63246949	63247179	.	-	.	gene_id "ENSMUSG00000041482.18"; transcript_id "transcript4776.chr18.nic"; exon_number "13"; exon_id "ENSMUSE00000980593.2";
chr18	IsoQuant	exon	63242936	63243059	.	-	.	gene_id "ENSMUSG00000041482.18"; transcript_id "transcript4776.chr18.nic"; exon_number "14"; exon_id "ENSMUSE00001048105.2";
chr18	IsoQuant	exon	63241046	63241344	.	-	.	gene_id "ENSMUSG00000041482.18"; transcript_id "transcript4776.chr18.nic"; exon_number "15"; exon_id "ENSMUSE00001018798.2";
chr18	IsoQuant	exon	63239249	63239397	.	-	.	gene_id "ENSMUSG00000041482.18"; transcript_id "transcript4776.chr18.nic"; exon_number "16"; exon_id "ENSMUSE00001463033.2";
chr18	IsoQuant	exon	63235092	63235265	.	-	.	gene_id "ENSMUSG00000041482.18"; transcript_id "transcript4776.chr18.nic"; exon_number "17"; exon_id "ENSMUSE00001460501.2";
chr18	IsoQuant	exon	63225874	63226088	.	-	.	gene_id "ENSMUSG00000041482.18"; transcript_id "transcript4776.chr18.nic"; exon_number "18"; exon_id "ENSMUSE00001459373.2";
chr18	IsoQuant	exon	63223951	63224111	.	-	.	gene_id "ENSMUSG00000041482.18"; transcript_id "transcript4776.chr18.nic"; exon_number "19"; exon_id "ENSMUSE00001454875.2";
chr18	IsoQuant	exon	63219649	63219825	.	-	.	gene_id "ENSMUSG00000041482.18"; transcript_id "transcript4776.chr18.nic"; exon_number "20"; exon_id "ENSMUSE00001458807.2";
chr18	IsoQuant	exon	63219235	63219360	.	-	.	gene_id "ENSMUSG00000041482.18"; transcript_id "transcript4776.chr18.nic"; exon_number "21"; exon_id "ENSMUSE00001461374.2";
chr18	IsoQuant	exon	63217750	63217950	.	-	.	gene_id "ENSMUSG00000041482.18"; transcript_id "transcript4776.chr18.nic"; exon_number "22"; exon_id "ENSMUSE00001455416.2";
chr18	IsoQuant	exon	63216145	63216349	.	-	.	gene_id "ENSMUSG00000041482.18"; transcript_id "transcript4776.chr18.nic"; exon_number "23"; exon_id "ENSMUSE00001458584.2";
chr18	IsoQuant	exon	63215929	63216030	.	-	.	gene_id "ENSMUSG00000041482.18"; transcript_id "transcript4776.chr18.nic"; exon_number "24"; exon_id "ENSMUSE00001461155.2";
chr18	IsoQuant	exon	63214735	63214900	.	-	.	gene_id "ENSMUSG00000041482.18"; transcript_id "transcript4776.chr18.nic"; exon_number "25"; exon_id "ENSMUSE00001459099.2";
chr18	IsoQuant	exon	63211683	63211926	.	-	.	gene_id "ENSMUSG00000041482.18"; transcript_id "transcript4776.chr18.nic"; exon_number "26"; exon_id "ENSMUSE00001462658.2";
chr18	IsoQuant	exon	63208772	63208868	.	-	.	gene_id "ENSMUSG00000041482.18"; transcript_id "transcript4776.chr18.nic"; exon_number "27"; exon_id "ENSMUSE00001461417.2";
chr18	IsoQuant	exon	63207652	63207811	.	-	.	gene_id "ENSMUSG00000041482.18"; transcript_id "transcript4776.chr18.nic"; exon_number "28"; exon_id "ENSMUSE00001454763.2";
chr18	IsoQuant	exon	63205918	63206007	.	-	.	gene_id "ENSMUSG00000041482.18"; transcript_id "transcript4776.chr18.nic"; exon_number "29"; exon_id "ENSMUSE00001053518.2";
chr18	IsoQuant	exon	63203027	63203148	.	-	.	gene_id "ENSMUSG00000041482.18"; transcript_id "transcript4776.chr18.nic"; exon_number "30"; exon_id "ENSMUSE00001065124.2";
chr18	IsoQuant	exon	63201975	63202046	.	-	.	gene_id "ENSMUSG00000041482.18"; transcript_id "transcript4776.chr18.nic"; exon_number "31"; exon_id "ENSMUSE00001033091.2";
chr18	IsoQuant	exon	63197744	63197850	.	-	.	gene_id "ENSMUSG00000041482.18"; transcript_id "transcript4776.chr18.nic"; exon_number "32"; exon_id "ENSMUSE00000979904.2";
chr18	IsoQuant	exon	63192722	63192836	.	-	.	gene_id "ENSMUSG00000041482.18"; transcript_id "transcript4776.chr18.nic"; exon_number "33"; exon_id "ENSMUSE00000880840.2";
chr18	IsoQuant	exon	63190176	63190235	.	-	.	gene_id "ENSMUSG00000041482.18"; transcript_id "transcript4776.chr18.nic"; exon_number "34"; exon_id "ENSMUSE00000891447.2";
chr18	IsoQuant	exon	63186035	63186201	.	-	.	gene_id "ENSMUSG00000041482.18"; transcript_id "transcript4776.chr18.nic"; exon_number "35"; exon_id "ENSMUSE00000903153.2";
chr18	IsoQuant	exon	63183603	63183769	.	-	.	gene_id "ENSMUSG00000041482.18"; transcript_id "transcript4776.chr18.nic"; exon_number "36"; exon_id "ENSMUSE00000895497.2";
chr18	IsoQuant	exon	63175504	63175911	.	-	.	gene_id "ENSMUSG00000041482.18"; transcript_id "transcript4776.chr18.nic"; exon_number "37"; exon_id "ENSMUSE00000874695.2";
chr18	IsoQuant	exon	63174618	63174876	.	-	.	gene_id "ENSMUSG00000041482.18"; transcript_id "transcript4776.chr18.nic"; exon_number "38"; exon_id "ENSMUSE00000572308.3";
chr18	IsoQuant	exon	63165912	63166094	.	-	.	gene_id "ENSMUSG00000041482.18"; transcript_id "transcript4776.chr18.nic"; exon_number "39"; exon_id "ENSMUSE00000715577.2";
chr18	IsoQuant	exon	63163346	63163598	.	-	.	gene_id "ENSMUSG00000041482.18"; transcript_id "transcript4776.chr18.nic"; exon_number "40"; exon_id "ENSMUSE00001264147.2";
chr18	IsoQuant	exon	63162126	63162258	.	-	.	gene_id "ENSMUSG00000041482.18"; transcript_id "transcript4776.chr18.nic"; exon_number "41"; exon_id "ENSMUSE00001277240.2";
chr18	IsoQuant	exon	63160907	63161054	.	-	.	gene_id "ENSMUSG00000041482.18"; transcript_id "transcript4776.chr18.nic"; exon_number "42"; exon_id "ENSMUSE00001244832.2";
chr18	IsoQuant	exon	63160588	63160802	.	-	.	gene_id "ENSMUSG00000041482.18"; transcript_id "transcript4776.chr18.nic"; exon_number "43"; exon_id "ENSMUSE00001215404.2";
chr18	IsoQuant	exon	63157483	63157641	.	-	.	gene_id "ENSMUSG00000041482.18"; transcript_id "transcript4776.chr18.nic"; exon_number "44"; exon_id "ENSMUSE00001211509.2";
chr18	IsoQuant	exon	63155469	63155616	.	-	.	gene_id "ENSMUSG00000041482.18"; transcript_id "transcript4776.chr18.nic"; exon_number "45"; exon_id "ENSMUSE00001274918.2";
chr18	IsoQuant	exon	63154215	63154403	.	-	.	gene_id "ENSMUSG00000041482.18"; transcript_id "transcript4776.chr18.nic"; exon_number "46"; exon_id "ENSMUSE00001234445.2";
chr18	IsoQuant	exon	63153688	63153780	.	-	.	gene_id "ENSMUSG00000041482.18"; transcript_id "transcript4776.chr18.nic"; exon_number "47"; exon_id "ENSMUSE00001259484.2";
chr18	IsoQuant	exon	63152262	63152434	.	-	.	gene_id "ENSMUSG00000041482.18"; transcript_id "transcript4776.chr18.nic"; exon_number "48"; exon_id "ENSMUSE00000422503.2";
chr18	IsoQuant	exon	63150596	63150724	.	-	.	gene_id "ENSMUSG00000041482.18"; transcript_id "transcript4776.chr18.nic"; exon_number "49"; exon_id "ENSMUSE00001285169.2";
chr18	IsoQuant	exon	63148811	63148890	.	-	.	gene_id "ENSMUSG00000041482.18"; transcript_id "transcript4776.chr18.nic"; exon_number "50"; exon_id "ENSMUSE00001227283.2";
chr18	IsoQuant	exon	63145701	63145884	.	-	.	gene_id "ENSMUSG00000041482.18"; transcript_id "transcript4776.chr18.nic"; exon_number "51"; exon_id "ENSMUSE00001309725.2";
chr18	IsoQuant	exon	63143284	63144871	.	-	.	gene_id "ENSMUSG00000041482.18"; transcript_id "transcript4776.chr18.nic"; exon_number "52"; exon_id "ENSMUSE00000710505.2";
chr18	IsoQuant	transcript	63143284	63520441	.	-	.	gene_id "ENSMUSG00000041482.18"; transcript_id "transcript4777.chr18.nic"; exons "51";
chr18	IsoQuant	exon	63519277	63520441	.	-	.	gene_id "ENSMUSG00000041482.18"; transcript_id "transcript4777.chr18.nic"; exon_number "1"; exon_id "chr18.2292";
chr18	IsoQuant	exon	63459638	63459733	.	-	.	gene_id "ENSMUSG00000041482.18"; transcript_id "transcript4777.chr18.nic"; exon_number "2"; exon_id "ENSMUSE00001235365.2";
chr18	IsoQuant	exon	63378642	63378767	.	-	.	gene_id "ENSMUSG00000041482.18"; transcript_id "transcript4777.chr18.nic"; exon_number "3"; exon_id "ENSMUSE00001226416.2";
chr18	IsoQuant	exon	63315907	63315949	.	-	.	gene_id "ENSMUSG00000041482.18"; transcript_id "transcript4777.chr18.nic"; exon_number "4"; exon_id "ENSMUSE00001234423.2";
chr18	IsoQuant	exon	63290266	63290428	.	-	.	gene_id "ENSMUSG00000041482.18"; transcript_id "transcript4777.chr18.nic"; exon_number "5"; exon_id "ENSMUSE00001280256.2";
chr18	IsoQuant	exon	63279867	63280077	.	-	.	gene_id "ENSMUSG00000041482.18"; transcript_id "transcript4777.chr18.nic"; exon_number "6"; exon_id "ENSMUSE00001289738.2";
chr18	IsoQuant	exon	63277986	63278199	.	-	.	gene_id "ENSMUSG00000041482.18"; transcript_id "transcript4777.chr18.nic"; exon_number "7"; exon_id "ENSMUSE00001237246.2";
chr18	IsoQuant	exon	63257637	63257799	.	-	.	gene_id "ENSMUSG00000041482.18"; transcript_id "transcript4777.chr18.nic"; exon_number "8"; exon_id "ENSMUSE00001028114.2";
chr18	IsoQuant	exon	63254294	63254413	.	-	.	gene_id "ENSMUSG00000041482.18"; transcript_id "transcript4777.chr18.nic"; exon_number "9"; exon_id "ENSMUSE00001085620.2";
chr18	IsoQuant	exon	63250720	63250858	.	-	.	gene_id "ENSMUSG00000041482.18"; transcript_id "transcript4777.chr18.nic"; exon_number "10"; exon_id "ENSMUSE00000969881.2";
chr18	IsoQuant	exon	63247972	63248120	.	-	.	gene_id "ENSMUSG00000041482.18"; transcript_id "transcript4777.chr18.nic"; exon_number "11"; exon_id "ENSMUSE00001459195.2";
chr18	IsoQuant	exon	63246949	63247179	.	-	.	gene_id "ENSMUSG00000041482.18"; transcript_id "transcript4777.chr18.nic"; exon_number "12"; exon_id "ENSMUSE00000980593.2";
chr18	IsoQuant	exon	63242936	63243059	.	-	.	gene_id "ENSMUSG00000041482.18"; transcript_id "transcript4777.chr18.nic"; exon_number "13"; exon_id "ENSMUSE00001048105.2";
chr18	IsoQuant	exon	63241046	63241341	.	-	.	gene_id "ENSMUSG00000041482.18"; transcript_id "transcript4777.chr18.nic"; exon_number "14"; exon_id "ENSMUSE00001457281.2";
chr18	IsoQuant	exon	63239249	63239397	.	-	.	gene_id "ENSMUSG00000041482.18"; transcript_id "transcript4777.chr18.nic"; exon_number "15"; exon_id "ENSMUSE00001463033.2";
chr18	IsoQuant	exon	63235092	63235265	.	-	.	gene_id "ENSMUSG00000041482.18"; transcript_id "transcript4777.chr18.nic"; exon_number "16"; exon_id "ENSMUSE00001460501.2";
chr18	IsoQuant	exon	63225874	63226088	.	-	.	gene_id "ENSMUSG00000041482.18"; transcript_id "transcript4777.chr18.nic"; exon_number "17"; exon_id "ENSMUSE00001459373.2";
chr18	IsoQuant	exon	63223951	63224111	.	-	.	gene_id "ENSMUSG00000041482.18"; transcript_id "transcript4777.chr18.nic"; exon_number "18"; exon_id "ENSMUSE00001454875.2";
chr18	IsoQuant	exon	63219649	63219825	.	-	.	gene_id "ENSMUSG00000041482.18"; transcript_id "transcript4777.chr18.nic"; exon_number "19"; exon_id "ENSMUSE00001458807.2";
chr18	IsoQuant	exon	63219235	63219360	.	-	.	gene_id "ENSMUSG00000041482.18"; transcript_id "transcript4777.chr18.nic"; exon_number "20"; exon_id "ENSMUSE00001461374.2";
chr18	IsoQuant	exon	63217750	63217950	.	-	.	gene_id "ENSMUSG00000041482.18"; transcript_id "transcript4777.chr18.nic"; exon_number "21"; exon_id "ENSMUSE00001455416.2";
chr18	IsoQuant	exon	63216145	63216349	.	-	.	gene_id "ENSMUSG00000041482.18"; transcript_id "transcript4777.chr18.nic"; exon_number "22"; exon_id "ENSMUSE00001458584.2";
chr18	IsoQuant	exon	63215929	63216030	.	-	.	gene_id "ENSMUSG00000041482.18"; transcript_id "transcript4777.chr18.nic"; exon_number "23"; exon_id "ENSMUSE00001461155.2";
chr18	IsoQuant	exon	63214735	63214900	.	-	.	gene_id "ENSMUSG00000041482.18"; transcript_id "transcript4777.chr18.nic"; exon_number "24"; exon_id "ENSMUSE00001459099.2";
chr18	IsoQuant	exon	63211683	63211926	.	-	.	gene_id "ENSMUSG00000041482.18"; transcript_id "transcript4777.chr18.nic"; exon_number "25"; exon_id "ENSMUSE00001462658.2";
chr18	IsoQuant	exon	63208772	63208868	.	-	.	gene_id "ENSMUSG00000041482.18"; transcript_id "transcript4777.chr18.nic"; exon_number "26"; exon_id "ENSMUSE00001461417.2";
chr18	IsoQuant	exon	63207652	63207811	.	-	.	gene_id "ENSMUSG00000041482.18"; transcript_id "transcript4777.chr18.nic"; exon_number "27"; exon_id "ENSMUSE00001454763.2";
chr18	IsoQuant	exon	63205918	63206007	.	-	.	gene_id "ENSMUSG00000041482.18"; transcript_id "transcript4777.chr18.nic"; exon_number "28"; exon_id "ENSMUSE00001053518.2";
chr18	IsoQuant	exon	63203027	63203148	.	-	.	gene_id "ENSMUSG00000041482.18"; transcript_id "transcript4777.chr18.nic"; exon_number "29"; exon_id "ENSMUSE00001065124.2";
chr18	IsoQuant	exon	63201975	63202046	.	-	.	gene_id "ENSMUSG00000041482.18"; transcript_id "transcript4777.chr18.nic"; exon_number "30"; exon_id "ENSMUSE00001033091.2";
chr18	IsoQuant	exon	63197744	63197850	.	-	.	gene_id "ENSMUSG00000041482.18"; transcript_id "transcript4777.chr18.nic"; exon_number "31"; exon_id "ENSMUSE00000979904.2";
chr18	IsoQuant	exon	63192722	63192836	.	-	.	gene_id "ENSMUSG00000041482.18"; transcript_id "transcript4777.chr18.nic"; exon_number "32"; exon_id "ENSMUSE00000880840.2";
chr18	IsoQuant	exon	63190176	63190235	.	-	.	gene_id "ENSMUSG00000041482.18"; transcript_id "transcript4777.chr18.nic"; exon_number "33"; exon_id "ENSMUSE00000891447.2";
chr18	IsoQuant	exon	63186035	63186201	.	-	.	gene_id "ENSMUSG00000041482.18"; transcript_id "transcript4777.chr18.nic"; exon_number "34"; exon_id "ENSMUSE00000903153.2";
chr18	IsoQuant	exon	63183603	63183769	.	-	.	gene_id "ENSMUSG00000041482.18"; transcript_id "transcript4777.chr18.nic"; exon_number "35"; exon_id "ENSMUSE00000895497.2";
chr18	IsoQuant	exon	63175504	63175911	.	-	.	gene_id "ENSMUSG00000041482.18"; transcript_id "transcript4777.chr18.nic"; exon_number "36"; exon_id "ENSMUSE00000874695.2";
chr18	IsoQuant	exon	63174618	63174876	.	-	.	gene_id "ENSMUSG00000041482.18"; transcript_id "transcript4777.chr18.nic"; exon_number "37"; exon_id "ENSMUSE00000572308.3";
chr18	IsoQuant	exon	63165912	63166094	.	-	.	gene_id "ENSMUSG00000041482.18"; transcript_id "transcript4777.chr18.nic"; exon_number "38"; exon_id "ENSMUSE00000715577.2";
chr18	IsoQuant	exon	63163346	63163598	.	-	.	gene_id "ENSMUSG00000041482.18"; transcript_id "transcript4777.chr18.nic"; exon_number "39"; exon_id "ENSMUSE00001264147.2";
chr18	IsoQuant	exon	63162126	63162258	.	-	.	gene_id "ENSMUSG00000041482.18"; transcript_id "transcript4777.chr18.nic"; exon_number "40"; exon_id "ENSMUSE00001277240.2";
chr18	IsoQuant	exon	63160907	63161054	.	-	.	gene_id "ENSMUSG00000041482.18"; transcript_id "transcript4777.chr18.nic"; exon_number "41"; exon_id "ENSMUSE00001244832.2";
chr18	IsoQuant	exon	63160588	63160802	.	-	.	gene_id "ENSMUSG00000041482.18"; transcript_id "transcript4777.chr18.nic"; exon_number "42"; exon_id "ENSMUSE00001215404.2";
chr18	IsoQuant	exon	63157483	63157641	.	-	.	gene_id "ENSMUSG00000041482.18"; transcript_id "transcript4777.chr18.nic"; exon_number "43"; exon_id "ENSMUSE00001211509.2";
chr18	IsoQuant	exon	63155469	63155616	.	-	.	gene_id "ENSMUSG00000041482.18"; transcript_id "transcript4777.chr18.nic"; exon_number "44"; exon_id "ENSMUSE00001274918.2";
chr18	IsoQuant	exon	63154215	63154403	.	-	.	gene_id "ENSMUSG00000041482.18"; transcript_id "transcript4777.chr18.nic"; exon_number "45"; exon_id "ENSMUSE00001234445.2";
chr18	IsoQuant	exon	63153688	63153780	.	-	.	gene_id "ENSMUSG00000041482.18"; transcript_id "transcript4777.chr18.nic"; exon_number "46"; exon_id "ENSMUSE00001259484.2";
chr18	IsoQuant	exon	63152262	63152434	.	-	.	gene_id "ENSMUSG00000041482.18"; transcript_id "transcript4777.chr18.nic"; exon_number "47"; exon_id "ENSMUSE00000422503.2";
chr18	IsoQuant	exon	63150596	63150724	.	-	.	gene_id "ENSMUSG00000041482.18"; transcript_id "transcript4777.chr18.nic"; exon_number "48"; exon_id "ENSMUSE00001285169.2";
chr18	IsoQuant	exon	63148811	63148890	.	-	.	gene_id "ENSMUSG00000041482.18"; transcript_id "transcript4777.chr18.nic"; exon_number "49"; exon_id "ENSMUSE00001227283.2";
chr18	IsoQuant	exon	63145701	63145884	.	-	.	gene_id "ENSMUSG00000041482.18"; transcript_id "transcript4777.chr18.nic"; exon_number "50"; exon_id "ENSMUSE00001309725.2";
chr18	IsoQuant	exon	63143284	63144871	.	-	.	gene_id "ENSMUSG00000041482.18"; transcript_id "transcript4777.chr18.nic"; exon_number "51"; exon_id "ENSMUSE00000710505.2";
chr18	IsoQuant	transcript	63238549	63520441	.	-	.	gene_id "ENSMUSG00000041482.18"; transcript_id "transcript4780.chr18.nic"; exons "16";
chr18	IsoQuant	exon	63519277	63520441	.	-	.	gene_id "ENSMUSG00000041482.18"; transcript_id "transcript4780.chr18.nic"; exon_number "1"; exon_id "chr18.2292";
chr18	IsoQuant	exon	63459638	63459733	.	-	.	gene_id "ENSMUSG00000041482.18"; transcript_id "transcript4780.chr18.nic"; exon_number "2"; exon_id "ENSMUSE00001235365.2";
chr18	IsoQuant	exon	63378642	63378767	.	-	.	gene_id "ENSMUSG00000041482.18"; transcript_id "transcript4780.chr18.nic"; exon_number "3"; exon_id "ENSMUSE00001226416.2";
chr18	IsoQuant	exon	63315907	63315949	.	-	.	gene_id "ENSMUSG00000041482.18"; transcript_id "transcript4780.chr18.nic"; exon_number "4"; exon_id "ENSMUSE00001234423.2";
chr18	IsoQuant	exon	63290266	63290428	.	-	.	gene_id "ENSMUSG00000041482.18"; transcript_id "transcript4780.chr18.nic"; exon_number "5"; exon_id "ENSMUSE00001280256.2";
chr18	IsoQuant	exon	63279867	63280077	.	-	.	gene_id "ENSMUSG00000041482.18"; transcript_id "transcript4780.chr18.nic"; exon_number "6"; exon_id "ENSMUSE00001289738.2";
chr18	IsoQuant	exon	63277986	63278199	.	-	.	gene_id "ENSMUSG00000041482.18"; transcript_id "transcript4780.chr18.nic"; exon_number "7"; exon_id "ENSMUSE00001237246.2";
chr18	IsoQuant	exon	63257637	63257799	.	-	.	gene_id "ENSMUSG00000041482.18"; transcript_id "transcript4780.chr18.nic"; exon_number "8"; exon_id "ENSMUSE00001028114.2";
chr18	IsoQuant	exon	63254294	63254413	.	-	.	gene_id "ENSMUSG00000041482.18"; transcript_id "transcript4780.chr18.nic"; exon_number "9"; exon_id "ENSMUSE00001085620.2";
chr18	IsoQuant	exon	63251977	63252015	.	-	.	gene_id "ENSMUSG00000041482.18"; transcript_id "transcript4780.chr18.nic"; exon_number "10"; exon_id "ENSMUSE00000974789.2";
chr18	IsoQuant	exon	63250720	63250858	.	-	.	gene_id "ENSMUSG00000041482.18"; transcript_id "transcript4780.chr18.nic"; exon_number "11"; exon_id "ENSMUSE00000969881.2";
chr18	IsoQuant	exon	63247972	63248120	.	-	.	gene_id "ENSMUSG00000041482.18"; transcript_id "transcript4780.chr18.nic"; exon_number "12"; exon_id "ENSMUSE00001459195.2";
chr18	IsoQuant	exon	63246949	63247179	.	-	.	gene_id "ENSMUSG00000041482.18"; transcript_id "transcript4780.chr18.nic"; exon_number "13"; exon_id "ENSMUSE00000980593.2";
chr18	IsoQuant	exon	63242936	63243059	.	-	.	gene_id "ENSMUSG00000041482.18"; transcript_id "transcript4780.chr18.nic"; exon_number "14"; exon_id "ENSMUSE00001048105.2";
chr18	IsoQuant	exon	63241046	63241344	.	-	.	gene_id "ENSMUSG00000041482.18"; transcript_id "transcript4780.chr18.nic"; exon_number "15"; exon_id "ENSMUSE00001018798.2";
chr18	IsoQuant	exon	63238549	63239397	.	-	.	gene_id "ENSMUSG00000041482.18"; transcript_id "transcript4780.chr18.nic"; exon_number "16"; exon_id "2293";
chr18	IsoQuant	transcript	63456670	63520250	.	-	.	gene_id "ENSMUSG00000041482.18"; transcript_id "transcript4792.chr18.nic"; exons "2";
chr18	IsoQuant	exon	63519277	63520250	.	-	.	gene_id "ENSMUSG00000041482.18"; transcript_id "transcript4792.chr18.nic"; exon_number "1"; exon_id "2294";
chr18	IsoQuant	exon	63456670	63459733	.	-	.	gene_id "ENSMUSG00000041482.18"; transcript_id "transcript4792.chr18.nic"; exon_number "2"; exon_id "2295";
chr18	HAVANA	transcript	63143284	63520254	.	-	.	gene_id "ENSMUSG00000041482.18"; transcript_id "ENSMUST00000047480.13"; exons "54"; gene_type "protein_coding"; gene_name "Piezo2"; transcript_type "protein_coding"; transcript_name "Piezo2-202"; protein_id "ENSMUSP00000040019.6"; transcript_support_level "1"; mgi_id "MGI:1918781"; tag "basic"; ccdsid "CCDS29296.2"; havana_gene "OTTMUSG00000028308.1"; havana_transcript "OTTMUST00000070148.1";
chr18	HAVANA	UTR	63519341	63520254	.	-	.	gene_id "ENSMUSG00000041482.18"; transcript_id "ENSMUST00000047480.13"; exon_number "1"; exon_id "2296";
chr18	HAVANA	start_codon	63519338	63519340	.	-	.	gene_id "ENSMUSG00000041482.18"; transcript_id "ENSMUST00000047480.13"; exon_number "2"; exon_id "2297";
chr18	HAVANA	exon	63519277	63520254	.	-	.	gene_id "ENSMUSG00000041482.18"; transcript_id "ENSMUST00000047480.13"; exon_number "3"; exon_id "ENSMUSE00000895956.2"; gene_type "protein_coding"; gene_name "Piezo2"; transcript_type "protein_coding"; transcript_name "Piezo2-202"; protein_id "ENSMUSP00000040019.6"; transcript_support_level "1"; mgi_id "MGI:1918781"; tag "basic"; ccdsid "CCDS29296.2"; havana_gene "OTTMUSG00000028308.1"; havana_transcript "OTTMUST00000070148.1";
chr18	HAVANA	CDS	63519277	63519340	.	-	.	gene_id "ENSMUSG00000041482.18"; transcript_id "ENSMUST00000047480.13"; exon_number "4"; exon_id "ENSMUSE00001457931.2"; gene_type "protein_coding"; gene_name "Piezo2"; transcript_type "protein_coding"; transcript_name "Piezo2-202"; protein_id "ENSMUSP00000040019.6"; transcript_support_level "1"; mgi_id "MGI:1918781"; tag "basic"; ccdsid "CCDS29296.2"; havana_gene "OTTMUSG00000028308.1"; havana_transcript "OTTMUST00000070148.1";
chr18	HAVANA	exon	63459638	63459733	.	-	.	gene_id "ENSMUSG00000041482.18"; transcript_id "ENSMUST00000047480.13"; exon_number "5"; exon_id "ENSMUSE00001235365.2"; gene_type "protein_coding"; gene_name "Piezo2"; transcript_type "protein_coding"; transcript_name "Piezo2-202"; protein_id "ENSMUSP00000040019.6"; transcript_support_level "1"; mgi_id "MGI:1918781"; tag "basic"; ccdsid "CCDS29296.2"; havana_gene "OTTMUSG00000028308.1"; havana_transcript "OTTMUST00000070148.1";
chr18	HAVANA	CDS	63459638	63459733	.	-	.	gene_id "ENSMUSG00000041482.18"; transcript_id "ENSMUST00000047480.13"; exon_number "6"; exon_id "ENSMUSE00001235365.2"; gene_type "protein_coding"; gene_name "Piezo2"; transcript_type "protein_coding"; transcript_name "Piezo2-202"; protein_id "ENSMUSP00000040019.6"; transcript_support_level "1"; mgi_id "MGI:1918781"; tag "basic"; ccdsid "CCDS29296.2"; havana_gene "OTTMUSG00000028308.1"; havana_transcript "OTTMUST00000070148.1";
chr18	HAVANA	exon	63378642	63378767	.	-	.	gene_id "ENSMUSG00000041482.18"; transcript_id "ENSMUST00000047480.13"; exon_number "7"; exon_id "ENSMUSE00001226416.2"; gene_type "protein_coding"; gene_name "Piezo2"; transcript_type "protein_coding"; transcript_name "Piezo2-202"; protein_id "ENSMUSP00000040019.6"; transcript_support_level "1"; mgi_id "MGI:1918781"; tag "basic"; ccdsid "CCDS29296.2"; havana_gene "OTTMUSG00000028308.1"; havana_transcript "OTTMUST00000070148.1";
chr18	HAVANA	CDS	63378642	63378767	.	-	.	gene_id "ENSMUSG00000041482.18"; transcript_id "ENSMUST00000047480.13"; exon_number "8"; exon_id "ENSMUSE00001226416.2"; gene_type "protein_coding"; gene_name "Piezo2"; transcript_type "protein_coding"; transcript_name "Piezo2-202"; protein_id "ENSMUSP00000040019.6"; transcript_support_level "1"; mgi_id "MGI:1918781"; tag "basic"; ccdsid "CCDS29296.2"; havana_gene "OTTMUSG00000028308.1"; havana_transcript "OTTMUST00000070148.1";
chr18	HAVANA	exon	63315907	63315949	.	-	.	gene_id "ENSMUSG00000041482.18"; transcript_id "ENSMUST00000047480.13"; exon_number "9"; exon_id "ENSMUSE00001234423.2"; gene_type "protein_coding"; gene_name "Piezo2"; transcript_type "protein_coding"; transcript_name "Piezo2-202"; protein_id "ENSMUSP00000040019.6"; transcript_support_level "1"; mgi_id "MGI:1918781"; tag "basic"; ccdsid "CCDS29296.2"; havana_gene "OTTMUSG00000028308.1"; havana_transcript "OTTMUST00000070148.1";
chr18	HAVANA	CDS	63315907	63315949	.	-	.	gene_id "ENSMUSG00000041482.18"; transcript_id "ENSMUST00000047480.13"; exon_number "10"; exon_id "ENSMUSE00001234423.2"; gene_type "protein_coding"; gene_name "Piezo2"; transcript_type "protein_coding"; transcript_name "Piezo2-202"; protein_id "ENSMUSP00000040019.6"; transcript_support_level "1"; mgi_id "MGI:1918781"; tag "basic"; ccdsid "CCDS29296.2"; havana_gene "OTTMUSG00000028308.1"; havana_transcript "OTTMUST00000070148.1";
chr18	HAVANA	exon	63290266	63290428	.	-	.	gene_id "ENSMUSG00000041482.18"; transcript_id "ENSMUST00000047480.13"; exon_number "11"; exon_id "ENSMUSE00001280256.2"; gene_type "protein_coding"; gene_name "Piezo2"; transcript_type "protein_coding"; transcript_name "Piezo2-202"; protein_id "ENSMUSP00000040019.6"; transcript_support_level "1"; mgi_id "MGI:1918781"; tag "basic"; ccdsid "CCDS29296.2"; havana_gene "OTTMUSG00000028308.1"; havana_transcript "OTTMUST00000070148.1";
chr18	HAVANA	CDS	63290266	63290428	.	-	.	gene_id "ENSMUSG00000041482.18"; transcript_id "ENSMUST00000047480.13"; exon_number "12"; exon_id "ENSMUSE00001280256.2"; gene_type "protein_coding"; gene_name "Piezo2"; transcript_type "protein_coding"; transcript_name "Piezo2-202"; protein_id "ENSMUSP00000040019.6"; transcript_support_level "1"; mgi_id "MGI:1918781"; tag "basic"; ccdsid "CCDS29296.2"; havana_gene "OTTMUSG00000028308.1"; havana_transcript "OTTMUST00000070148.1";
chr18	HAVANA	exon	63279867	63280077	.	-	.	gene_id "ENSMUSG00000041482.18"; transcript_id "ENSMUST00000047480.13"; exon_number "13"; exon_id "ENSMUSE00001289738.2"; gene_type "protein_coding"; gene_name "Piezo2"; transcript_type "protein_coding"; transcript_name "Piezo2-202"; protein_id "ENSMUSP00000040019.6"; transcript_support_level "1"; mgi_id "MGI:1918781"; tag "basic"; ccdsid "CCDS29296.2"; havana_gene "OTTMUSG00000028308.1"; havana_transcript "OTTMUST00000070148.1";
chr18	HAVANA	CDS	63279867	63280077	.	-	.	gene_id "ENSMUSG00000041482.18"; transcript_id "ENSMUST00000047480.13"; exon_number "14"; exon_id "ENSMUSE00001289738.2"; gene_type "protein_coding"; gene_name "Piezo2"; transcript_type "protein_coding"; transcript_name "Piezo2-202"; protein_id "ENSMUSP00000040019.6"; transcript_support_level "1"; mgi_id "MGI:1918781"; tag "basic"; ccdsid "CCDS29296.2"; havana_gene "OTTMUSG00000028308.1"; havana_transcript "OTTMUST00000070148.1";
chr18	HAVANA	exon	63277986	63278199	.	-	.	gene_id "ENSMUSG00000041482.18"; transcript_id "ENSMUST00000047480.13"; exon_number "15"; exon_id "ENSMUSE00001237246.2"; gene_type "protein_coding"; gene_name "Piezo2"; transcript_type "protein_coding"; transcript_name "Piezo2-202"; protein_id "ENSMUSP00000040019.6"; transcript_support_level "1"; mgi_id "MGI:1918781"; tag "basic"; ccdsid "CCDS29296.2"; havana_gene "OTTMUSG00000028308.1"; havana_transcript "OTTMUST00000070148.1";
chr18	HAVANA	CDS	63277986	63278199	.	-	.	gene_id "ENSMUSG00000041482.18"; transcript_id "ENSMUST00000047480.13"; exon_number "16"; exon_id "ENSMUSE00001237246.2"; gene_type "protein_coding"; gene_name "Piezo2"; transcript_type "protein_coding"; transcript_name "Piezo2-202"; protein_id "ENSMUSP00000040019.6"; transcript_support_level "1"; mgi_id "MGI:1918781"; tag "basic"; ccdsid "CCDS29296.2"; havana_gene "OTTMUSG00000028308.1"; havana_transcript "OTTMUST00000070148.1";
chr18	HAVANA	exon	63257637	63257799	.	-	.	gene_id "ENSMUSG00000041482.18"; transcript_id "ENSMUST00000047480.13"; exon_number "17"; exon_id "ENSMUSE00001028114.2"; gene_type "protein_coding"; gene_name "Piezo2"; transcript_type "protein_coding"; transcript_name "Piezo2-202"; protein_id "ENSMUSP00000040019.6"; transcript_support_level "1"; mgi_id "MGI:1918781"; tag "basic"; ccdsid "CCDS29296.2"; havana_gene "OTTMUSG00000028308.1"; havana_transcript "OTTMUST00000070148.1";
chr18	HAVANA	CDS	63257637	63257799	.	-	.	gene_id "ENSMUSG00000041482.18"; transcript_id "ENSMUST00000047480.13"; exon_number "18"; exon_id "ENSMUSE00001028114.2"; gene_type "protein_coding"; gene_name "Piezo2"; transcript_type "protein_coding"; transcript_name "Piezo2-202"; protein_id "ENSMUSP00000040019.6"; transcript_support_level "1"; mgi_id "MGI:1918781"; tag "basic"; ccdsid "CCDS29296.2"; havana_gene "OTTMUSG00000028308.1"; havana_transcript "OTTMUST00000070148.1";
chr18	HAVANA	exon	63254294	63254413	.	-	.	gene_id "ENSMUSG00000041482.18"; transcript_id "ENSMUST00000047480.13"; exon_number "19"; exon_id "ENSMUSE00001085620.2"; gene_type "protein_coding"; gene_name "Piezo2"; transcript_type "protein_coding"; transcript_name "Piezo2-202"; protein_id "ENSMUSP00000040019.6"; transcript_support_level "1"; mgi_id "MGI:1918781"; tag "basic"; ccdsid "CCDS29296.2"; havana_gene "OTTMUSG00000028308.1"; havana_transcript "OTTMUST00000070148.1";
chr18	HAVANA	CDS	63254294	63254413	.	-	.	gene_id "ENSMUSG00000041482.18"; transcript_id "ENSMUST00000047480.13"; exon_number "20"; exon_id "ENSMUSE00001085620.2"; gene_type "protein_coding"; gene_name "Piezo2"; transcript_type "protein_coding"; transcript_name "Piezo2-202"; protein_id "ENSMUSP00000040019.6"; transcript_support_level "1"; mgi_id "MGI:1918781"; tag "basic"; ccdsid "CCDS29296.2"; havana_gene "OTTMUSG00000028308.1"; havana_transcript "OTTMUST00000070148.1";
chr18	HAVANA	exon	63251977	63252015	.	-	.	gene_id "ENSMUSG00000041482.18"; transcript_id "ENSMUST00000047480.13"; exon_number "21"; exon_id "ENSMUSE00000974789.2"; gene_type "protein_coding"; gene_name "Piezo2"; transcript_type "protein_coding"; transcript_name "Piezo2-202"; protein_id "ENSMUSP00000040019.6"; transcript_support_level "1"; mgi_id "MGI:1918781"; tag "basic"; ccdsid "CCDS29296.2"; havana_gene "OTTMUSG00000028308.1"; havana_transcript "OTTMUST00000070148.1";
chr18	HAVANA	CDS	63251977	63252015	.	-	.	gene_id "ENSMUSG00000041482.18"; transcript_id "ENSMUST00000047480.13"; exon_number "22"; exon_id "ENSMUSE00000974789.2"; gene_type "protein_coding"; gene_name "Piezo2"; transcript_type "protein_coding"; transcript_name "Piezo2-202"; protein_id "ENSMUSP00000040019.6"; transcript_support_level "1"; mgi_id "MGI:1918781"; tag "basic"; ccdsid "CCDS29296.2"; havana_gene "OTTMUSG00000028308.1"; havana_transcript "OTTMUST00000070148.1";
chr18	HAVANA	exon	63250720	63250858	.	-	.	gene_id "ENSMUSG00000041482.18"; transcript_id "ENSMUST00000047480.13"; exon_number "23"; exon_id "ENSMUSE00000969881.2"; gene_type "protein_coding"; gene_name "Piezo2"; transcript_type "protein_coding"; transcript_name "Piezo2-202"; protein_id "ENSMUSP00000040019.6"; transcript_support_level "1"; mgi_id "MGI:1918781"; tag "basic"; ccdsid "CCDS29296.2"; havana_gene "OTTMUSG00000028308.1"; havana_transcript "OTTMUST00000070148.1";
chr18	HAVANA	CDS	63250720	63250858	.	-	.	gene_id "ENSMUSG00000041482.18"; transcript_id "ENSMUST00000047480.13"; exon_number "24"; exon_id "ENSMUSE00000969881.2"; gene_type "protein_coding"; gene_name "Piezo2"; transcript_type "protein_coding"; transcript_name "Piezo2-202"; protein_id "ENSMUSP00000040019.6"; transcript_support_level "1"; mgi_id "MGI:1918781"; tag "basic"; ccdsid "CCDS29296.2"; havana_gene "OTTMUSG00000028308.1"; havana_transcript "OTTMUST00000070148.1";
chr18	HAVANA	exon	63247972	63248120	.	-	.	gene_id "ENSMUSG00000041482.18"; transcript_id "ENSMUST00000047480.13"; exon_number "25"; exon_id "ENSMUSE00001459195.2"; gene_type "protein_coding"; gene_name "Piezo2"; transcript_type "protein_coding"; transcript_name "Piezo2-202"; protein_id "ENSMUSP00000040019.6"; transcript_support_level "1"; mgi_id "MGI:1918781"; tag "basic"; ccdsid "CCDS29296.2"; havana_gene "OTTMUSG00000028308.1"; havana_transcript "OTTMUST00000070148.1";
chr18	HAVANA	CDS	63247972	63248120	.	-	.	gene_id "ENSMUSG00000041482.18"; transcript_id "ENSMUST00000047480.13"; exon_number "26"; exon_id "ENSMUSE00001459195.2"; gene_type "protein_coding"; gene_name "Piezo2"; transcript_type "protein_coding"; transcript_name "Piezo2-202"; protein_id "ENSMUSP00000040019.6"; transcript_support_level "1"; mgi_id "MGI:1918781"; tag "basic"; ccdsid "CCDS29296.2"; havana_gene "OTTMUSG00000028308.1"; havana_transcript "OTTMUST00000070148.1";
chr18	HAVANA	exon	63246949	63247179	.	-	.	gene_id "ENSMUSG00000041482.18"; transcript_id "ENSMUST00000047480.13"; exon_number "27"; exon_id "ENSMUSE00000980593.2"; gene_type "protein_coding"; gene_name "Piezo2"; transcript_type "protein_coding"; transcript_name "Piezo2-202"; protein_id "ENSMUSP00000040019.6"; transcript_support_level "1"; mgi_id "MGI:1918781"; tag "basic"; ccdsid "CCDS29296.2"; havana_gene "OTTMUSG00000028308.1"; havana_transcript "OTTMUST00000070148.1";
chr18	HAVANA	CDS	63246949	63247179	.	-	.	gene_id "ENSMUSG00000041482.18"; transcript_id "ENSMUST00000047480.13"; exon_number "28"; exon_id "ENSMUSE00000980593.2"; gene_type "protein_coding"; gene_name "Piezo2"; transcript_type "protein_coding"; transcript_name "Piezo2-202"; protein_id "ENSMUSP00000040019.6"; transcript_support_level "1"; mgi_id "MGI:1918781"; tag "basic"; ccdsid "CCDS29296.2"; havana_gene "OTTMUSG00000028308.1"; havana_transcript "OTTMUST00000070148.1";
chr18	HAVANA	exon	63242936	63243059	.	-	.	gene_id "ENSMUSG00000041482.18"; transcript_id "ENSMUST00000047480.13"; exon_number "29"; exon_id "ENSMUSE00001048105.2"; gene_type "protein_coding"; gene_name "Piezo2"; transcript_type "protein_coding"; transcript_name "Piezo2-202"; protein_id "ENSMUSP00000040019.6"; transcript_support_level "1"; mgi_id "MGI:1918781"; tag "basic"; ccdsid "CCDS29296.2"; havana_gene "OTTMUSG00000028308.1"; havana_transcript "OTTMUST00000070148.1";
chr18	HAVANA	CDS	63242936	63243059	.	-	.	gene_id "ENSMUSG00000041482.18"; transcript_id "ENSMUST00000047480.13"; exon_number "30"; exon_id "ENSMUSE00001048105.2"; gene_type "protein_coding"; gene_name "Piezo2"; transcript_type "protein_coding"; transcript_name "Piezo2-202"; protein_id "ENSMUSP00000040019.6"; transcript_support_level "1"; mgi_id "MGI:1918781"; tag "basic"; ccdsid "CCDS29296.2"; havana_gene "OTTMUSG00000028308.1"; havana_transcript "OTTMUST00000070148.1";
chr18	HAVANA	exon	63241046	63241344	.	-	.	gene_id "ENSMUSG00000041482.18"; transcript_id "ENSMUST00000047480.13"; exon_number "31"; exon_id "ENSMUSE00001018798.2"; gene_type "protein_coding"; gene_name "Piezo2"; transcript_type "protein_coding"; transcript_name "Piezo2-202"; protein_id "ENSMUSP00000040019.6"; transcript_support_level "1"; mgi_id "MGI:1918781"; tag "basic"; ccdsid "CCDS29296.2"; havana_gene "OTTMUSG00000028308.1"; havana_transcript "OTTMUST00000070148.1";
chr18	HAVANA	CDS	63241046	63241344	.	-	.	gene_id "ENSMUSG00000041482.18"; transcript_id "ENSMUST00000047480.13"; exon_number "32"; exon_id "ENSMUSE00001018798.2"; gene_type "protein_coding"; gene_name "Piezo2"; transcript_type "protein_coding"; transcript_name "Piezo2-202"; protein_id "ENSMUSP00000040019.6"; transcript_support_level "1"; mgi_id "MGI:1918781"; tag "basic"; ccdsid "CCDS29296.2"; havana_gene "OTTMUSG00000028308.1"; havana_transcript "OTTMUST00000070148.1";
chr18	HAVANA	exon	63239249	63239397	.	-	.	gene_id "ENSMUSG00000041482.18"; transcript_id "ENSMUST00000047480.13"; exon_number "33"; exon_id "ENSMUSE00001463033.2"; gene_type "protein_coding"; gene_name "Piezo2"; transcript_type "protein_coding"; transcript_name "Piezo2-202"; protein_id "ENSMUSP00000040019.6"; transcript_support_level "1"; mgi_id "MGI:1918781"; tag "basic"; ccdsid "CCDS29296.2"; havana_gene "OTTMUSG00000028308.1"; havana_transcript "OTTMUST00000070148.1";
chr18	HAVANA	CDS	63239249	63239397	.	-	.	gene_id "ENSMUSG00000041482.18"; transcript_id "ENSMUST00000047480.13"; exon_number "34"; exon_id "ENSMUSE00001463033.2"; gene_type "protein_coding"; gene_name "Piezo2"; transcript_type "protein_coding"; transcript_name "Piezo2-202"; protein_id "ENSMUSP00000040019.6"; transcript_support_level "1"; mgi_id "MGI:1918781"; tag "basic"; ccdsid "CCDS29296.2"; havana_gene "OTTMUSG00000028308.1"; havana_transcript "OTTMUST00000070148.1";
chr18	HAVANA	exon	63235092	63235265	.	-	.	gene_id "ENSMUSG00000041482.18"; transcript_id "ENSMUST00000047480.13"; exon_number "35"; exon_id "ENSMUSE00001460501.2"; gene_type "protein_coding"; gene_name "Piezo2"; transcript_type "protein_coding"; transcript_name "Piezo2-202"; protein_id "ENSMUSP00000040019.6"; transcript_support_level "1"; mgi_id "MGI:1918781"; tag "basic"; ccdsid "CCDS29296.2"; havana_gene "OTTMUSG00000028308.1"; havana_transcript "OTTMUST00000070148.1";
chr18	HAVANA	CDS	63235092	63235265	.	-	.	gene_id "ENSMUSG00000041482.18"; transcript_id "ENSMUST00000047480.13"; exon_number "36"; exon_id "ENSMUSE00001460501.2"; gene_type "protein_coding"; gene_name "Piezo2"; transcript_type "protein_coding"; transcript_name "Piezo2-202"; protein_id "ENSMUSP00000040019.6"; transcript_support_level "1"; mgi_id "MGI:1918781"; tag "basic"; ccdsid "CCDS29296.2"; havana_gene "OTTMUSG00000028308.1"; havana_transcript "OTTMUST00000070148.1";
chr18	HAVANA	exon	63232124	63232165	.	-	.	gene_id "ENSMUSG00000041482.18"; transcript_id "ENSMUST00000047480.13"; exon_number "37"; exon_id "ENSMUSE00001010936.2"; gene_type "protein_coding"; gene_name "Piezo2"; transcript_type "protein_coding"; transcript_name "Piezo2-202"; protein_id "ENSMUSP00000040019.6"; transcript_support_level "1"; mgi_id "MGI:1918781"; tag "basic"; ccdsid "CCDS29296.2"; havana_gene "OTTMUSG00000028308.1"; havana_transcript "OTTMUST00000070148.1";
chr18	HAVANA	CDS	63232124	63232165	.	-	.	gene_id "ENSMUSG00000041482.18"; transcript_id "ENSMUST00000047480.13"; exon_number "38"; exon_id "ENSMUSE00001010936.2"; gene_type "protein_coding"; gene_name "Piezo2"; transcript_type "protein_coding"; transcript_name "Piezo2-202"; protein_id "ENSMUSP00000040019.6"; transcript_support_level "1"; mgi_id "MGI:1918781"; tag "basic"; ccdsid "CCDS29296.2"; havana_gene "OTTMUSG00000028308.1"; havana_transcript "OTTMUST00000070148.1";
chr18	HAVANA	exon	63225874	63226088	.	-	.	gene_id "ENSMUSG00000041482.18"; transcript_id "ENSMUST00000047480.13"; exon_number "39"; exon_id "ENSMUSE00001459373.2"; gene_type "protein_coding"; gene_name "Piezo2"; transcript_type "protein_coding"; transcript_name "Piezo2-202"; protein_id "ENSMUSP00000040019.6"; transcript_support_level "1"; mgi_id "MGI:1918781"; tag "basic"; ccdsid "CCDS29296.2"; havana_gene "OTTMUSG00000028308.1"; havana_transcript "OTTMUST00000070148.1";
chr18	HAVANA	CDS	63225874	63226088	.	-	.	gene_id "ENSMUSG00000041482.18"; transcript_id "ENSMUST00000047480.13"; exon_number "40"; exon_id "ENSMUSE00001459373.2"; gene_type "protein_coding"; gene_name "Piezo2"; transcript_type "protein_coding"; transcript_name "Piezo2-202"; protein_id "ENSMUSP00000040019.6"; transcript_support_level "1"; mgi_id "MGI:1918781"; tag "basic"; ccdsid "CCDS29296.2"; havana_gene "OTTMUSG00000028308.1"; havana_transcript "OTTMUST00000070148.1";
chr18	HAVANA	exon	63223951	63224111	.	-	.	gene_id "ENSMUSG00000041482.18"; transcript_id "ENSMUST00000047480.13"; exon_number "41"; exon_id "ENSMUSE00001454875.2"; gene_type "protein_coding"; gene_name "Piezo2"; transcript_type "protein_coding"; transcript_name "Piezo2-202"; protein_id "ENSMUSP00000040019.6"; transcript_support_level "1"; mgi_id "MGI:1918781"; tag "basic"; ccdsid "CCDS29296.2"; havana_gene "OTTMUSG00000028308.1"; havana_transcript "OTTMUST00000070148.1";
chr18	HAVANA	CDS	63223951	63224111	.	-	.	gene_id "ENSMUSG00000041482.18"; transcript_id "ENSMUST00000047480.13"; exon_number "42"; exon_id "ENSMUSE00001454875.2"; gene_type "protein_coding"; gene_name "Piezo2"; transcript_type "protein_coding"; transcript_name "Piezo2-202"; protein_id "ENSMUSP00000040019.6"; transcript_support_level "1"; mgi_id "MGI:1918781"; tag "basic"; ccdsid "CCDS29296.2"; havana_gene "OTTMUSG00000028308.1"; havana_transcript "OTTMUST00000070148.1";
chr18	HAVANA	exon	63219649	63219825	.	-	.	gene_id "ENSMUSG00000041482.18"; transcript_id "ENSMUST00000047480.13"; exon_number "43"; exon_id "ENSMUSE00001458807.2"; gene_type "protein_coding"; gene_name "Piezo2"; transcript_type "protein_coding"; transcript_name "Piezo2-202"; protein_id "ENSMUSP00000040019.6"; transcript_support_level "1"; mgi_id "MGI:1918781"; tag "basic"; ccdsid "CCDS29296.2"; havana_gene "OTTMUSG00000028308.1"; havana_transcript "OTTMUST00000070148.1";
chr18	HAVANA	CDS	63219649	63219825	.	-	.	gene_id "ENSMUSG00000041482.18"; transcript_id "ENSMUST00000047480.13"; exon_number "44"; exon_id "ENSMUSE00001458807.2"; gene_type "protein_coding"; gene_name "Piezo2"; transcript_type "protein_coding"; transcript_name "Piezo2-202"; protein_id "ENSMUSP00000040019.6"; transcript_support_level "1"; mgi_id "MGI:1918781"; tag "basic"; ccdsid "CCDS29296.2"; havana_gene "OTTMUSG00000028308.1"; havana_transcript "OTTMUST00000070148.1";
chr18	HAVANA	exon	63219235	63219360	.	-	.	gene_id "ENSMUSG00000041482.18"; transcript_id "ENSMUST00000047480.13"; exon_number "45"; exon_id "ENSMUSE00001461374.2"; gene_type "protein_coding"; gene_name "Piezo2"; transcript_type "protein_coding"; transcript_name "Piezo2-202"; protein_id "ENSMUSP00000040019.6"; transcript_support_level "1"; mgi_id "MGI:1918781"; tag "basic"; ccdsid "CCDS29296.2"; havana_gene "OTTMUSG00000028308.1"; havana_transcript "OTTMUST00000070148.1";
chr18	HAVANA	CDS	63219235	63219360	.	-	.	gene_id "ENSMUSG00000041482.18"; transcript_id "ENSMUST00000047480.13"; exon_number "46"; exon_id "ENSMUSE00001461374.2"; gene_type "protein_coding"; gene_name "Piezo2"; transcript_type "protein_coding"; transcript_name "Piezo2-202"; protein_id "ENSMUSP00000040019.6"; transcript_support_level "1"; mgi_id "MGI:1918781"; tag "basic"; ccdsid "CCDS29296.2"; havana_gene "OTTMUSG00000028308.1"; havana_transcript "OTTMUST00000070148.1";
chr18	HAVANA	exon	63217750	63217950	.	-	.	gene_id "ENSMUSG00000041482.18"; transcript_id "ENSMUST00000047480.13"; exon_number "47"; exon_id "ENSMUSE00001455416.2"; gene_type "protein_coding"; gene_name "Piezo2"; transcript_type "protein_coding"; transcript_name "Piezo2-202"; protein_id "ENSMUSP00000040019.6"; transcript_support_level "1"; mgi_id "MGI:1918781"; tag "basic"; ccdsid "CCDS29296.2"; havana_gene "OTTMUSG00000028308.1"; havana_transcript "OTTMUST00000070148.1";
chr18	HAVANA	CDS	63217750	63217950	.	-	.	gene_id "ENSMUSG00000041482.18"; transcript_id "ENSMUST00000047480.13"; exon_number "48"; exon_id "ENSMUSE00001455416.2"; gene_type "protein_coding"; gene_name "Piezo2"; transcript_type "protein_coding"; transcript_name "Piezo2-202"; protein_id "ENSMUSP00000040019.6"; transcript_support_level "1"; mgi_id "MGI:1918781"; tag "basic"; ccdsid "CCDS29296.2"; havana_gene "OTTMUSG00000028308.1"; havana_transcript "OTTMUST00000070148.1";
chr18	HAVANA	exon	63216145	63216349	.	-	.	gene_id "ENSMUSG00000041482.18"; transcript_id "ENSMUST00000047480.13"; exon_number "49"; exon_id "ENSMUSE00001458584.2"; gene_type "protein_coding"; gene_name "Piezo2"; transcript_type "protein_coding"; transcript_name "Piezo2-202"; protein_id "ENSMUSP00000040019.6"; transcript_support_level "1"; mgi_id "MGI:1918781"; tag "basic"; ccdsid "CCDS29296.2"; havana_gene "OTTMUSG00000028308.1"; havana_transcript "OTTMUST00000070148.1";
chr18	HAVANA	CDS	63216145	63216349	.	-	.	gene_id "ENSMUSG00000041482.18"; transcript_id "ENSMUST00000047480.13"; exon_number "50"; exon_id "ENSMUSE00001458584.2"; gene_type "protein_coding"; gene_name "Piezo2"; transcript_type "protein_coding"; transcript_name "Piezo2-202"; protein_id "ENSMUSP00000040019.6"; transcript_support_level "1"; mgi_id "MGI:1918781"; tag "basic"; ccdsid "CCDS29296.2"; havana_gene "OTTMUSG00000028308.1"; havana_transcript "OTTMUST00000070148.1";
chr18	HAVANA	exon	63215929	63216030	.	-	.	gene_id "ENSMUSG00000041482.18"; transcript_id "ENSMUST00000047480.13"; exon_number "51"; exon_id "ENSMUSE00001461155.2"; gene_type "protein_coding"; gene_name "Piezo2"; transcript_type "protein_coding"; transcript_name "Piezo2-202"; protein_id "ENSMUSP00000040019.6"; transcript_support_level "1"; mgi_id "MGI:1918781"; tag "basic"; ccdsid "CCDS29296.2"; havana_gene "OTTMUSG00000028308.1"; havana_transcript "OTTMUST00000070148.1";
chr18	HAVANA	CDS	63215929	63216030	.	-	.	gene_id "ENSMUSG00000041482.18"; transcript_id "ENSMUST00000047480.13"; exon_number "52"; exon_id "ENSMUSE00001461155.2"; gene_type "protein_coding"; gene_name "Piezo2"; transcript_type "protein_coding"; transcript_name "Piezo2-202"; protein_id "ENSMUSP00000040019.6"; transcript_support_level "1"; mgi_id "MGI:1918781"; tag "basic"; ccdsid "CCDS29296.2"; havana_gene "OTTMUSG00000028308.1"; havana_transcript "OTTMUST00000070148.1";
chr18	HAVANA	exon	63214735	63214900	.	-	.	gene_id "ENSMUSG00000041482.18"; transcript_id "ENSMUST00000047480.13"; exon_number "53"; exon_id "ENSMUSE00001459099.2"; gene_type "protein_coding"; gene_name "Piezo2"; transcript_type "protein_coding"; transcript_name "Piezo2-202"; protein_id "ENSMUSP00000040019.6"; transcript_support_level "1"; mgi_id "MGI:1918781"; tag "basic"; ccdsid "CCDS29296.2"; havana_gene "OTTMUSG00000028308.1"; havana_transcript "OTTMUST00000070148.1";
chr18	HAVANA	CDS	63214735	63214900	.	-	.	gene_id "ENSMUSG00000041482.18"; transcript_id "ENSMUST00000047480.13"; exon_number "54"; exon_id "ENSMUSE00001459099.2"; gene_type "protein_coding"; gene_name "Piezo2"; transcript_type "protein_coding"; transcript_name "Piezo2-202"; protein_id "ENSMUSP00000040019.6"; transcript_support_level "1"; mgi_id "MGI:1918781"; tag "basic"; ccdsid "CCDS29296.2"; havana_gene "OTTMUSG00000028308.1"; havana_transcript "OTTMUST00000070148.1";
chr18	HAVANA	exon	63211683	63211926	.	-	.	gene_id "ENSMUSG00000041482.18"; transcript_id "ENSMUST00000047480.13"; exon_number "55"; exon_id "ENSMUSE00001462658.2"; gene_type "protein_coding"; gene_name "Piezo2"; transcript_type "protein_coding"; transcript_name "Piezo2-202"; protein_id "ENSMUSP00000040019.6"; transcript_support_level "1"; mgi_id "MGI:1918781"; tag "basic"; ccdsid "CCDS29296.2"; havana_gene "OTTMUSG00000028308.1"; havana_transcript "OTTMUST00000070148.1";
chr18	HAVANA	CDS	63211683	63211926	.	-	.	gene_id "ENSMUSG00000041482.18"; transcript_id "ENSMUST00000047480.13"; exon_number "56"; exon_id "ENSMUSE00001462658.2"; gene_type "protein_coding"; gene_name "Piezo2"; transcript_type "protein_coding"; transcript_name "Piezo2-202"; protein_id "ENSMUSP00000040019.6"; transcript_support_level "1"; mgi_id "MGI:1918781"; tag "basic"; ccdsid "CCDS29296.2"; havana_gene "OTTMUSG00000028308.1"; havana_transcript "OTTMUST00000070148.1";
chr18	HAVANA	exon	63208772	63208868	.	-	.	gene_id "ENSMUSG00000041482.18"; transcript_id "ENSMUST00000047480.13"; exon_number "57"; exon_id "ENSMUSE00001461417.2"; gene_type "protein_coding"; gene_name "Piezo2"; transcript_type "protein_coding"; transcript_name "Piezo2-202"; protein_id "ENSMUSP00000040019.6"; transcript_support_level "1"; mgi_id "MGI:1918781"; tag "basic"; ccdsid "CCDS29296.2"; havana_gene "OTTMUSG00000028308.1"; havana_transcript "OTTMUST00000070148.1";
chr18	HAVANA	CDS	63208772	63208868	.	-	.	gene_id "ENSMUSG00000041482.18"; transcript_id "ENSMUST00000047480.13"; exon_number "58"; exon_id "ENSMUSE00001461417.2"; gene_type "protein_coding"; gene_name "Piezo2"; transcript_type "protein_coding"; transcript_name "Piezo2-202"; protein_id "ENSMUSP00000040019.6"; transcript_support_level "1"; mgi_id "MGI:1918781"; tag "basic"; ccdsid "CCDS29296.2"; havana_gene "OTTMUSG00000028308.1"; havana_transcript "OTTMUST00000070148.1";
chr18	HAVANA	exon	63207652	63207811	.	-	.	gene_id "ENSMUSG00000041482.18"; transcript_id "ENSMUST00000047480.13"; exon_number "59"; exon_id "ENSMUSE00001454763.2"; gene_type "protein_coding"; gene_name "Piezo2"; transcript_type "protein_coding"; transcript_name "Piezo2-202"; protein_id "ENSMUSP00000040019.6"; transcript_support_level "1"; mgi_id "MGI:1918781"; tag "basic"; ccdsid "CCDS29296.2"; havana_gene "OTTMUSG00000028308.1"; havana_transcript "OTTMUST00000070148.1";
chr18	HAVANA	CDS	63207652	63207811	.	-	.	gene_id "ENSMUSG00000041482.18"; transcript_id "ENSMUST00000047480.13"; exon_number "60"; exon_id "ENSMUSE00001454763.2"; gene_type "protein_coding"; gene_name "Piezo2"; transcript_type "protein_coding"; transcript_name "Piezo2-202"; protein_id "ENSMUSP00000040019.6"; transcript_support_level "1"; mgi_id "MGI:1918781"; tag "basic"; ccdsid "CCDS29296.2"; havana_gene "OTTMUSG00000028308.1"; havana_transcript "OTTMUST00000070148.1";
chr18	HAVANA	exon	63205918	63206007	.	-	.	gene_id "ENSMUSG00000041482.18"; transcript_id "ENSMUST00000047480.13"; exon_number "61"; exon_id "ENSMUSE00001053518.2"; gene_type "protein_coding"; gene_name "Piezo2"; transcript_type "protein_coding"; transcript_name "Piezo2-202"; protein_id "ENSMUSP00000040019.6"; transcript_support_level "1"; mgi_id "MGI:1918781"; tag "basic"; ccdsid "CCDS29296.2"; havana_gene "OTTMUSG00000028308.1"; havana_transcript "OTTMUST00000070148.1";
chr18	HAVANA	CDS	63205918	63206007	.	-	.	gene_id "ENSMUSG00000041482.18"; transcript_id "ENSMUST00000047480.13"; exon_number "62"; exon_id "ENSMUSE00001053518.2"; gene_type "protein_coding"; gene_name "Piezo2"; transcript_type "protein_coding"; transcript_name "Piezo2-202"; protein_id "ENSMUSP00000040019.6"; transcript_support_level "1"; mgi_id "MGI:1918781"; tag "basic"; ccdsid "CCDS29296.2"; havana_gene "OTTMUSG00000028308.1"; havana_transcript "OTTMUST00000070148.1";
chr18	HAVANA	exon	63203027	63203148	.	-	.	gene_id "ENSMUSG00000041482.18"; transcript_id "ENSMUST00000047480.13"; exon_number "63"; exon_id "ENSMUSE00001065124.2"; gene_type "protein_coding"; gene_name "Piezo2"; transcript_type "protein_coding"; transcript_name "Piezo2-202"; protein_id "ENSMUSP00000040019.6"; transcript_support_level "1"; mgi_id "MGI:1918781"; tag "basic"; ccdsid "CCDS29296.2"; havana_gene "OTTMUSG00000028308.1"; havana_transcript "OTTMUST00000070148.1";
chr18	HAVANA	CDS	63203027	63203148	.	-	.	gene_id "ENSMUSG00000041482.18"; transcript_id "ENSMUST00000047480.13"; exon_number "64"; exon_id "ENSMUSE00001065124.2"; gene_type "protein_coding"; gene_name "Piezo2"; transcript_type "protein_coding"; transcript_name "Piezo2-202"; protein_id "ENSMUSP00000040019.6"; transcript_support_level "1"; mgi_id "MGI:1918781"; tag "basic"; ccdsid "CCDS29296.2"; havana_gene "OTTMUSG00000028308.1"; havana_transcript "OTTMUST00000070148.1";
chr18	HAVANA	exon	63201975	63202046	.	-	.	gene_id "ENSMUSG00000041482.18"; transcript_id "ENSMUST00000047480.13"; exon_number "65"; exon_id "ENSMUSE00001033091.2"; gene_type "protein_coding"; gene_name "Piezo2"; transcript_type "protein_coding"; transcript_name "Piezo2-202"; protein_id "ENSMUSP00000040019.6"; transcript_support_level "1"; mgi_id "MGI:1918781"; tag "basic"; ccdsid "CCDS29296.2"; havana_gene "OTTMUSG00000028308.1"; havana_transcript "OTTMUST00000070148.1";
chr18	HAVANA	CDS	63201975	63202046	.	-	.	gene_id "ENSMUSG00000041482.18"; transcript_id "ENSMUST00000047480.13"; exon_number "66"; exon_id "ENSMUSE00001033091.2"; gene_type "protein_coding"; gene_name "Piezo2"; transcript_type "protein_coding"; transcript_name "Piezo2-202"; protein_id "ENSMUSP00000040019.6"; transcript_support_level "1"; mgi_id "MGI:1918781"; tag "basic"; ccdsid "CCDS29296.2"; havana_gene "OTTMUSG00000028308.1"; havana_transcript "OTTMUST00000070148.1";
chr18	HAVANA	exon	63197744	63197850	.	-	.	gene_id "ENSMUSG00000041482.18"; transcript_id "ENSMUST00000047480.13"; exon_number "67"; exon_id "ENSMUSE00000979904.2"; gene_type "protein_coding"; gene_name "Piezo2"; transcript_type "protein_coding"; transcript_name "Piezo2-202"; protein_id "ENSMUSP00000040019.6"; transcript_support_level "1"; mgi_id "MGI:1918781"; tag "basic"; ccdsid "CCDS29296.2"; havana_gene "OTTMUSG00000028308.1"; havana_transcript "OTTMUST00000070148.1";
chr18	HAVANA	CDS	63197744	63197850	.	-	.	gene_id "ENSMUSG00000041482.18"; transcript_id "ENSMUST00000047480.13"; exon_number "68"; exon_id "ENSMUSE00000979904.2"; gene_type "protein_coding"; gene_name "Piezo2"; transcript_type "protein_coding"; transcript_name "Piezo2-202"; protein_id "ENSMUSP00000040019.6"; transcript_support_level "1"; mgi_id "MGI:1918781"; tag "basic"; ccdsid "CCDS29296.2"; havana_gene "OTTMUSG00000028308.1"; havana_transcript "OTTMUST00000070148.1";
chr18	HAVANA	exon	63192722	63192836	.	-	.	gene_id "ENSMUSG00000041482.18"; transcript_id "ENSMUST00000047480.13"; exon_number "69"; exon_id "ENSMUSE00000880840.2"; gene_type "protein_coding"; gene_name "Piezo2"; transcript_type "protein_coding"; transcript_name "Piezo2-202"; protein_id "ENSMUSP00000040019.6"; transcript_support_level "1"; mgi_id "MGI:1918781"; tag "basic"; ccdsid "CCDS29296.2"; havana_gene "OTTMUSG00000028308.1"; havana_transcript "OTTMUST00000070148.1";
chr18	HAVANA	CDS	63192722	63192836	.	-	.	gene_id "ENSMUSG00000041482.18"; transcript_id "ENSMUST00000047480.13"; exon_number "70"; exon_id "ENSMUSE00000880840.2"; gene_type "protein_coding"; gene_name "Piezo2"; transcript_type "protein_coding"; transcript_name "Piezo2-202"; protein_id "ENSMUSP00000040019.6"; transcript_support_level "1"; mgi_id "MGI:1918781"; tag "basic"; ccdsid "CCDS29296.2"; havana_gene "OTTMUSG00000028308.1"; havana_transcript "OTTMUST00000070148.1";
chr18	HAVANA	exon	63190176	63190235	.	-	.	gene_id "ENSMUSG00000041482.18"; transcript_id "ENSMUST00000047480.13"; exon_number "71"; exon_id "ENSMUSE00000891447.2"; gene_type "protein_coding"; gene_name "Piezo2"; transcript_type "protein_coding"; transcript_name "Piezo2-202"; protein_id "ENSMUSP00000040019.6"; transcript_support_level "1"; mgi_id "MGI:1918781"; tag "basic"; ccdsid "CCDS29296.2"; havana_gene "OTTMUSG00000028308.1"; havana_transcript "OTTMUST00000070148.1";
chr18	HAVANA	CDS	63190176	63190235	.	-	.	gene_id "ENSMUSG00000041482.18"; transcript_id "ENSMUST00000047480.13"; exon_number "72"; exon_id "ENSMUSE00000891447.2"; gene_type "protein_coding"; gene_name "Piezo2"; transcript_type "protein_coding"; transcript_name "Piezo2-202"; protein_id "ENSMUSP00000040019.6"; transcript_support_level "1"; mgi_id "MGI:1918781"; tag "basic"; ccdsid "CCDS29296.2"; havana_gene "OTTMUSG00000028308.1"; havana_transcript "OTTMUST00000070148.1";
chr18	HAVANA	exon	63186035	63186201	.	-	.	gene_id "ENSMUSG00000041482.18"; transcript_id "ENSMUST00000047480.13"; exon_number "73"; exon_id "ENSMUSE00000903153.2"; gene_type "protein_coding"; gene_name "Piezo2"; transcript_type "protein_coding"; transcript_name "Piezo2-202"; protein_id "ENSMUSP00000040019.6"; transcript_support_level "1"; mgi_id "MGI:1918781"; tag "basic"; ccdsid "CCDS29296.2"; havana_gene "OTTMUSG00000028308.1"; havana_transcript "OTTMUST00000070148.1";
chr18	HAVANA	CDS	63186035	63186201	.	-	.	gene_id "ENSMUSG00000041482.18"; transcript_id "ENSMUST00000047480.13"; exon_number "74"; exon_id "ENSMUSE00000903153.2"; gene_type "protein_coding"; gene_name "Piezo2"; transcript_type "protein_coding"; transcript_name "Piezo2-202"; protein_id "ENSMUSP00000040019.6"; transcript_support_level "1"; mgi_id "MGI:1918781"; tag "basic"; ccdsid "CCDS29296.2"; havana_gene "OTTMUSG00000028308.1"; havana_transcript "OTTMUST00000070148.1";
chr18	HAVANA	exon	63183603	63183769	.	-	.	gene_id "ENSMUSG00000041482.18"; transcript_id "ENSMUST00000047480.13"; exon_number "75"; exon_id "ENSMUSE00000895497.2"; gene_type "protein_coding"; gene_name "Piezo2"; transcript_type "protein_coding"; transcript_name "Piezo2-202"; protein_id "ENSMUSP00000040019.6"; transcript_support_level "1"; mgi_id "MGI:1918781"; tag "basic"; ccdsid "CCDS29296.2"; havana_gene "OTTMUSG00000028308.1"; havana_transcript "OTTMUST00000070148.1";
chr18	HAVANA	CDS	63183603	63183769	.	-	.	gene_id "ENSMUSG00000041482.18"; transcript_id "ENSMUST00000047480.13"; exon_number "76"; exon_id "ENSMUSE00000895497.2"; gene_type "protein_coding"; gene_name "Piezo2"; transcript_type "protein_coding"; transcript_name "Piezo2-202"; protein_id "ENSMUSP00000040019.6"; transcript_support_level "1"; mgi_id "MGI:1918781"; tag "basic"; ccdsid "CCDS29296.2"; havana_gene "OTTMUSG00000028308.1"; havana_transcript "OTTMUST00000070148.1";
chr18	HAVANA	exon	63178448	63178615	.	-	.	gene_id "ENSMUSG00000041482.18"; transcript_id "ENSMUST00000047480.13"; exon_number "77"; exon_id "ENSMUSE00001036679.2"; gene_type "protein_coding"; gene_name "Piezo2"; transcript_type "protein_coding"; transcript_name "Piezo2-202"; protein_id "ENSMUSP00000040019.6"; transcript_support_level "1"; mgi_id "MGI:1918781"; tag "basic"; ccdsid "CCDS29296.2"; havana_gene "OTTMUSG00000028308.1"; havana_transcript "OTTMUST00000070148.1";
chr18	HAVANA	CDS	63178448	63178615	.	-	.	gene_id "ENSMUSG00000041482.18"; transcript_id "ENSMUST00000047480.13"; exon_number "78"; exon_id "ENSMUSE00001036679.2"; gene_type "protein_coding"; gene_name "Piezo2"; transcript_type "protein_coding"; transcript_name "Piezo2-202"; protein_id "ENSMUSP00000040019.6"; transcript_support_level "1"; mgi_id "MGI:1918781"; tag "basic"; ccdsid "CCDS29296.2"; havana_gene "OTTMUSG00000028308.1"; havana_transcript "OTTMUST00000070148.1";
chr18	HAVANA	exon	63175504	63175911	.	-	.	gene_id "ENSMUSG00000041482.18"; transcript_id "ENSMUST00000047480.13"; exon_number "79"; exon_id "ENSMUSE00000874695.2"; gene_type "protein_coding"; gene_name "Piezo2"; transcript_type "protein_coding"; transcript_name "Piezo2-202"; protein_id "ENSMUSP00000040019.6"; transcript_support_level "1"; mgi_id "MGI:1918781"; tag "basic"; ccdsid "CCDS29296.2"; havana_gene "OTTMUSG00000028308.1"; havana_transcript "OTTMUST00000070148.1";
chr18	HAVANA	CDS	63175504	63175911	.	-	.	gene_id "ENSMUSG00000041482.18"; transcript_id "ENSMUST00000047480.13"; exon_number "80"; exon_id "ENSMUSE00000874695.2"; gene_type "protein_coding"; gene_name "Piezo2"; transcript_type "protein_coding"; transcript_name "Piezo2-202"; protein_id "ENSMUSP00000040019.6"; transcript_support_level "1"; mgi_id "MGI:1918781"; tag "basic"; ccdsid "CCDS29296.2"; havana_gene "OTTMUSG00000028308.1"; havana_transcript "OTTMUST00000070148.1";
chr18	HAVANA	exon	63174618	63174876	.	-	.	gene_id "ENSMUSG00000041482.18"; transcript_id "ENSMUST00000047480.13"; exon_number "81"; exon_id "ENSMUSE00000572308.3"; gene_type "protein_coding"; gene_name "Piezo2"; transcript_type "protein_coding"; transcript_name "Piezo2-202"; protein_id "ENSMUSP00000040019.6"; transcript_support_level "1"; mgi_id "MGI:1918781"; tag "basic"; ccdsid "CCDS29296.2"; havana_gene "OTTMUSG00000028308.1"; havana_transcript "OTTMUST00000070148.1";
chr18	HAVANA	CDS	63174618	63174876	.	-	.	gene_id "ENSMUSG00000041482.18"; transcript_id "ENSMUST00000047480.13"; exon_number "82"; exon_id "ENSMUSE00000572308.3"; gene_type "protein_coding"; gene_name "Piezo2"; transcript_type "protein_coding"; transcript_name "Piezo2-202"; protein_id "ENSMUSP00000040019.6"; transcript_support_level "1"; mgi_id "MGI:1918781"; tag "basic"; ccdsid "CCDS29296.2"; havana_gene "OTTMUSG00000028308.1"; havana_transcript "OTTMUST00000070148.1";
chr18	HAVANA	exon	63165912	63166094	.	-	.	gene_id "ENSMUSG00000041482.18"; transcript_id "ENSMUST00000047480.13"; exon_number "83"; exon_id "ENSMUSE00000715577.2"; gene_type "protein_coding"; gene_name "Piezo2"; transcript_type "protein_coding"; transcript_name "Piezo2-202"; protein_id "ENSMUSP00000040019.6"; transcript_support_level "1"; mgi_id "MGI:1918781"; tag "basic"; ccdsid "CCDS29296.2"; havana_gene "OTTMUSG00000028308.1"; havana_transcript "OTTMUST00000070148.1";
chr18	HAVANA	CDS	63165912	63166094	.	-	.	gene_id "ENSMUSG00000041482.18"; transcript_id "ENSMUST00000047480.13"; exon_number "84"; exon_id "ENSMUSE00000715577.2"; gene_type "protein_coding"; gene_name "Piezo2"; transcript_type "protein_coding"; transcript_name "Piezo2-202"; protein_id "ENSMUSP00000040019.6"; transcript_support_level "1"; mgi_id "MGI:1918781"; tag "basic"; ccdsid "CCDS29296.2"; havana_gene "OTTMUSG00000028308.1"; havana_transcript "OTTMUST00000070148.1";
chr18	HAVANA	exon	63163346	63163598	.	-	.	gene_id "ENSMUSG00000041482.18"; transcript_id "ENSMUST00000047480.13"; exon_number "85"; exon_id "ENSMUSE00001264147.2"; gene_type "protein_coding"; gene_name "Piezo2"; transcript_type "protein_coding"; transcript_name "Piezo2-202"; protein_id "ENSMUSP00000040019.6"; transcript_support_level "1"; mgi_id "MGI:1918781"; tag "basic"; ccdsid "CCDS29296.2"; havana_gene "OTTMUSG00000028308.1"; havana_transcript "OTTMUST00000070148.1";
chr18	HAVANA	CDS	63163346	63163598	.	-	.	gene_id "ENSMUSG00000041482.18"; transcript_id "ENSMUST00000047480.13"; exon_number "86"; exon_id "ENSMUSE00001264147.2"; gene_type "protein_coding"; gene_name "Piezo2"; transcript_type "protein_coding"; transcript_name "Piezo2-202"; protein_id "ENSMUSP00000040019.6"; transcript_support_level "1"; mgi_id "MGI:1918781"; tag "basic"; ccdsid "CCDS29296.2"; havana_gene "OTTMUSG00000028308.1"; havana_transcript "OTTMUST00000070148.1";
chr18	HAVANA	exon	63162126	63162258	.	-	.	gene_id "ENSMUSG00000041482.18"; transcript_id "ENSMUST00000047480.13"; exon_number "87"; exon_id "ENSMUSE00001277240.2"; gene_type "protein_coding"; gene_name "Piezo2"; transcript_type "protein_coding"; transcript_name "Piezo2-202"; protein_id "ENSMUSP00000040019.6"; transcript_support_level "1"; mgi_id "MGI:1918781"; tag "basic"; ccdsid "CCDS29296.2"; havana_gene "OTTMUSG00000028308.1"; havana_transcript "OTTMUST00000070148.1";
chr18	HAVANA	CDS	63162126	63162258	.	-	.	gene_id "ENSMUSG00000041482.18"; transcript_id "ENSMUST00000047480.13"; exon_number "88"; exon_id "ENSMUSE00001277240.2"; gene_type "protein_coding"; gene_name "Piezo2"; transcript_type "protein_coding"; transcript_name "Piezo2-202"; protein_id "ENSMUSP00000040019.6"; transcript_support_level "1"; mgi_id "MGI:1918781"; tag "basic"; ccdsid "CCDS29296.2"; havana_gene "OTTMUSG00000028308.1"; havana_transcript "OTTMUST00000070148.1";
chr18	HAVANA	exon	63160907	63161054	.	-	.	gene_id "ENSMUSG00000041482.18"; transcript_id "ENSMUST00000047480.13"; exon_number "89"; exon_id "ENSMUSE00001244832.2"; gene_type "protein_coding"; gene_name "Piezo2"; transcript_type "protein_coding"; transcript_name "Piezo2-202"; protein_id "ENSMUSP00000040019.6"; transcript_support_level "1"; mgi_id "MGI:1918781"; tag "basic"; ccdsid "CCDS29296.2"; havana_gene "OTTMUSG00000028308.1"; havana_transcript "OTTMUST00000070148.1";
chr18	HAVANA	CDS	63160907	63161054	.	-	.	gene_id "ENSMUSG00000041482.18"; transcript_id "ENSMUST00000047480.13"; exon_number "90"; exon_id "ENSMUSE00001244832.2"; gene_type "protein_coding"; gene_name "Piezo2"; transcript_type "protein_coding"; transcript_name "Piezo2-202"; protein_id "ENSMUSP00000040019.6"; transcript_support_level "1"; mgi_id "MGI:1918781"; tag "basic"; ccdsid "CCDS29296.2"; havana_gene "OTTMUSG00000028308.1"; havana_transcript "OTTMUST00000070148.1";
chr18	HAVANA	exon	63160588	63160802	.	-	.	gene_id "ENSMUSG00000041482.18"; transcript_id "ENSMUST00000047480.13"; exon_number "91"; exon_id "ENSMUSE00001215404.2"; gene_type "protein_coding"; gene_name "Piezo2"; transcript_type "protein_coding"; transcript_name "Piezo2-202"; protein_id "ENSMUSP00000040019.6"; transcript_support_level "1"; mgi_id "MGI:1918781"; tag "basic"; ccdsid "CCDS29296.2"; havana_gene "OTTMUSG00000028308.1"; havana_transcript "OTTMUST00000070148.1";
chr18	HAVANA	CDS	63160588	63160802	.	-	.	gene_id "ENSMUSG00000041482.18"; transcript_id "ENSMUST00000047480.13"; exon_number "92"; exon_id "ENSMUSE00001215404.2"; gene_type "protein_coding"; gene_name "Piezo2"; transcript_type "protein_coding"; transcript_name "Piezo2-202"; protein_id "ENSMUSP00000040019.6"; transcript_support_level "1"; mgi_id "MGI:1918781"; tag "basic"; ccdsid "CCDS29296.2"; havana_gene "OTTMUSG00000028308.1"; havana_transcript "OTTMUST00000070148.1";
chr18	HAVANA	exon	63157483	63157641	.	-	.	gene_id "ENSMUSG00000041482.18"; transcript_id "ENSMUST00000047480.13"; exon_number "93"; exon_id "ENSMUSE00001211509.2"; gene_type "protein_coding"; gene_name "Piezo2"; transcript_type "protein_coding"; transcript_name "Piezo2-202"; protein_id "ENSMUSP00000040019.6"; transcript_support_level "1"; mgi_id "MGI:1918781"; tag "basic"; ccdsid "CCDS29296.2"; havana_gene "OTTMUSG00000028308.1"; havana_transcript "OTTMUST00000070148.1";
chr18	HAVANA	CDS	63157483	63157641	.	-	.	gene_id "ENSMUSG00000041482.18"; transcript_id "ENSMUST00000047480.13"; exon_number "94"; exon_id "ENSMUSE00001211509.2"; gene_type "protein_coding"; gene_name "Piezo2"; transcript_type "protein_coding"; transcript_name "Piezo2-202"; protein_id "ENSMUSP00000040019.6"; transcript_support_level "1"; mgi_id "MGI:1918781"; tag "basic"; ccdsid "CCDS29296.2"; havana_gene "OTTMUSG00000028308.1"; havana_transcript "OTTMUST00000070148.1";
chr18	HAVANA	exon	63155469	63155616	.	-	.	gene_id "ENSMUSG00000041482.18"; transcript_id "ENSMUST00000047480.13"; exon_number "95"; exon_id "ENSMUSE00001274918.2"; gene_type "protein_coding"; gene_name "Piezo2"; transcript_type "protein_coding"; transcript_name "Piezo2-202"; protein_id "ENSMUSP00000040019.6"; transcript_support_level "1"; mgi_id "MGI:1918781"; tag "basic"; ccdsid "CCDS29296.2"; havana_gene "OTTMUSG00000028308.1"; havana_transcript "OTTMUST00000070148.1";
chr18	HAVANA	CDS	63155469	63155616	.	-	.	gene_id "ENSMUSG00000041482.18"; transcript_id "ENSMUST00000047480.13"; exon_number "96"; exon_id "ENSMUSE00001274918.2"; gene_type "protein_coding"; gene_name "Piezo2"; transcript_type "protein_coding"; transcript_name "Piezo2-202"; protein_id "ENSMUSP00000040019.6"; transcript_support_level "1"; mgi_id "MGI:1918781"; tag "basic"; ccdsid "CCDS29296.2"; havana_gene "OTTMUSG00000028308.1"; havana_transcript "OTTMUST00000070148.1";
chr18	HAVANA	exon	63154215	63154403	.	-	.	gene_id "ENSMUSG00000041482.18"; transcript_id "ENSMUST00000047480.13"; exon_number "97"; exon_id "ENSMUSE00001234445.2"; gene_type "protein_coding"; gene_name "Piezo2"; transcript_type "protein_coding"; transcript_name "Piezo2-202"; protein_id "ENSMUSP00000040019.6"; transcript_support_level "1"; mgi_id "MGI:1918781"; tag "basic"; ccdsid "CCDS29296.2"; havana_gene "OTTMUSG00000028308.1"; havana_transcript "OTTMUST00000070148.1";
chr18	HAVANA	CDS	63154215	63154403	.	-	.	gene_id "ENSMUSG00000041482.18"; transcript_id "ENSMUST00000047480.13"; exon_number "98"; exon_id "ENSMUSE00001234445.2"; gene_type "protein_coding"; gene_name "Piezo2"; transcript_type "protein_coding"; transcript_name "Piezo2-202"; protein_id "ENSMUSP00000040019.6"; transcript_support_level "1"; mgi_id "MGI:1918781"; tag "basic"; ccdsid "CCDS29296.2"; havana_gene "OTTMUSG00000028308.1"; havana_transcript "OTTMUST00000070148.1";
chr18	HAVANA	exon	63153688	63153780	.	-	.	gene_id "ENSMUSG00000041482.18"; transcript_id "ENSMUST00000047480.13"; exon_number "99"; exon_id "ENSMUSE00001259484.2"; gene_type "protein_coding"; gene_name "Piezo2"; transcript_type "protein_coding"; transcript_name "Piezo2-202"; protein_id "ENSMUSP00000040019.6"; transcript_support_level "1"; mgi_id "MGI:1918781"; tag "basic"; ccdsid "CCDS29296.2"; havana_gene "OTTMUSG00000028308.1"; havana_transcript "OTTMUST00000070148.1";
chr18	HAVANA	CDS	63153688	63153780	.	-	.	gene_id "ENSMUSG00000041482.18"; transcript_id "ENSMUST00000047480.13"; exon_number "100"; exon_id "ENSMUSE00001259484.2"; gene_type "protein_coding"; gene_name "Piezo2"; transcript_type "protein_coding"; transcript_name "Piezo2-202"; protein_id "ENSMUSP00000040019.6"; transcript_support_level "1"; mgi_id "MGI:1918781"; tag "basic"; ccdsid "CCDS29296.2"; havana_gene "OTTMUSG00000028308.1"; havana_transcript "OTTMUST00000070148.1";
chr18	HAVANA	exon	63152262	63152434	.	-	.	gene_id "ENSMUSG00000041482.18"; transcript_id "ENSMUST00000047480.13"; exon_number "101"; exon_id "ENSMUSE00000422503.2"; gene_type "protein_coding"; gene_name "Piezo2"; transcript_type "protein_coding"; transcript_name "Piezo2-202"; protein_id "ENSMUSP00000040019.6"; transcript_support_level "1"; mgi_id "MGI:1918781"; tag "basic"; ccdsid "CCDS29296.2"; havana_gene "OTTMUSG00000028308.1"; havana_transcript "OTTMUST00000070148.1";
chr18	HAVANA	CDS	63152262	63152434	.	-	.	gene_id "ENSMUSG00000041482.18"; transcript_id "ENSMUST00000047480.13"; exon_number "102"; exon_id "ENSMUSE00000422503.2"; gene_type "protein_coding"; gene_name "Piezo2"; transcript_type "protein_coding"; transcript_name "Piezo2-202"; protein_id "ENSMUSP00000040019.6"; transcript_support_level "1"; mgi_id "MGI:1918781"; tag "basic"; ccdsid "CCDS29296.2"; havana_gene "OTTMUSG00000028308.1"; havana_transcript "OTTMUST00000070148.1";
chr18	HAVANA	exon	63150596	63150724	.	-	.	gene_id "ENSMUSG00000041482.18"; transcript_id "ENSMUST00000047480.13"; exon_number "103"; exon_id "ENSMUSE00001285169.2"; gene_type "protein_coding"; gene_name "Piezo2"; transcript_type "protein_coding"; transcript_name "Piezo2-202"; protein_id "ENSMUSP00000040019.6"; transcript_support_level "1"; mgi_id "MGI:1918781"; tag "basic"; ccdsid "CCDS29296.2"; havana_gene "OTTMUSG00000028308.1"; havana_transcript "OTTMUST00000070148.1";
chr18	HAVANA	CDS	63150596	63150724	.	-	.	gene_id "ENSMUSG00000041482.18"; transcript_id "ENSMUST00000047480.13"; exon_number "104"; exon_id "ENSMUSE00001285169.2"; gene_type "protein_coding"; gene_name "Piezo2"; transcript_type "protein_coding"; transcript_name "Piezo2-202"; protein_id "ENSMUSP00000040019.6"; transcript_support_level "1"; mgi_id "MGI:1918781"; tag "basic"; ccdsid "CCDS29296.2"; havana_gene "OTTMUSG00000028308.1"; havana_transcript "OTTMUST00000070148.1";
chr18	HAVANA	exon	63148811	63148890	.	-	.	gene_id "ENSMUSG00000041482.18"; transcript_id "ENSMUST00000047480.13"; exon_number "105"; exon_id "ENSMUSE00001227283.2"; gene_type "protein_coding"; gene_name "Piezo2"; transcript_type "protein_coding"; transcript_name "Piezo2-202"; protein_id "ENSMUSP00000040019.6"; transcript_support_level "1"; mgi_id "MGI:1918781"; tag "basic"; ccdsid "CCDS29296.2"; havana_gene "OTTMUSG00000028308.1"; havana_transcript "OTTMUST00000070148.1";
chr18	HAVANA	CDS	63148811	63148890	.	-	.	gene_id "ENSMUSG00000041482.18"; transcript_id "ENSMUST00000047480.13"; exon_number "106"; exon_id "ENSMUSE00001227283.2"; gene_type "protein_coding"; gene_name "Piezo2"; transcript_type "protein_coding"; transcript_name "Piezo2-202"; protein_id "ENSMUSP00000040019.6"; transcript_support_level "1"; mgi_id "MGI:1918781"; tag "basic"; ccdsid "CCDS29296.2"; havana_gene "OTTMUSG00000028308.1"; havana_transcript "OTTMUST00000070148.1";
chr18	HAVANA	exon	63145701	63145884	.	-	.	gene_id "ENSMUSG00000041482.18"; transcript_id "ENSMUST00000047480.13"; exon_number "107"; exon_id "ENSMUSE00001309725.2"; gene_type "protein_coding"; gene_name "Piezo2"; transcript_type "protein_coding"; transcript_name "Piezo2-202"; protein_id "ENSMUSP00000040019.6"; transcript_support_level "1"; mgi_id "MGI:1918781"; tag "basic"; ccdsid "CCDS29296.2"; havana_gene "OTTMUSG00000028308.1"; havana_transcript "OTTMUST00000070148.1";
chr18	HAVANA	CDS	63145701	63145884	.	-	.	gene_id "ENSMUSG00000041482.18"; transcript_id "ENSMUST00000047480.13"; exon_number "108"; exon_id "ENSMUSE00001309725.2"; gene_type "protein_coding"; gene_name "Piezo2"; transcript_type "protein_coding"; transcript_name "Piezo2-202"; protein_id "ENSMUSP00000040019.6"; transcript_support_level "1"; mgi_id "MGI:1918781"; tag "basic"; ccdsid "CCDS29296.2"; havana_gene "OTTMUSG00000028308.1"; havana_transcript "OTTMUST00000070148.1";
chr18	HAVANA	CDS	63144622	63144871	.	-	.	gene_id "ENSMUSG00000041482.18"; transcript_id "ENSMUST00000047480.13"; exon_number "109"; exon_id "2298";
chr18	HAVANA	stop_codon	63144619	63144621	.	-	.	gene_id "ENSMUSG00000041482.18"; transcript_id "ENSMUST00000047480.13"; exon_number "110"; exon_id "2299";
chr18	HAVANA	exon	63143284	63144871	.	-	.	gene_id "ENSMUSG00000041482.18"; transcript_id "ENSMUST00000047480.13"; exon_number "111"; exon_id "ENSMUSE00000710505.2"; gene_type "protein_coding"; gene_name "Piezo2"; transcript_type "protein_coding"; transcript_name "Piezo2-202"; protein_id "ENSMUSP00000040019.6"; transcript_support_level "1"; mgi_id "MGI:1918781"; tag "basic"; ccdsid "CCDS29296.2"; havana_gene "OTTMUSG00000028308.1"; havana_transcript "OTTMUST00000070148.1";
chr18	HAVANA	UTR	63143284	63144621	.	-	.	gene_id "ENSMUSG00000041482.18"; transcript_id "ENSMUST00000047480.13"; exon_number "112"; exon_id "2300";
chr18	IsoQuant	gene	63319579	63321748	.	-	.	gene_id "novel_gene_chr18_4795"; transcripts "1";
chr18	IsoQuant	transcript	63319579	63321748	.	-	.	gene_id "novel_gene_chr18_4795"; transcript_id "transcript4794.chr18.nnic"; exons "1";
chr18	IsoQuant	exon	63319579	63321748	.	-	.	gene_id "novel_gene_chr18_4795"; transcript_id "transcript4794.chr18.nnic"; exon_number "1"; exon_id "2301";
chr18	IsoQuant	gene	63493056	63495313	.	-	.	gene_id "novel_gene_chr18_4797"; transcripts "1";
chr18	IsoQuant	transcript	63493056	63495313	.	-	.	gene_id "novel_gene_chr18_4797"; transcript_id "transcript4796.chr18.nnic"; exons "1";
chr18	IsoQuant	exon	63493056	63495313	.	-	.	gene_id "novel_gene_chr18_4797"; transcript_id "transcript4796.chr18.nnic"; exon_number "1"; exon_id "2302";
chr18	HAVANA	gene	63794165	63841872	.	-	.	gene_id "ENSMUSG00000024583.4"; transcripts "1"; gene_type "protein_coding"; gene_name "Txnl1"; mgi_id "MGI:1860078"; havana_gene "OTTMUSG00000073512.1";
chr18	HAVANA	transcript	63794165	63825508	.	-	.	gene_id "ENSMUSG00000024583.4"; transcript_id "ENSMUST00000237004.2"; exons "8"; gene_type "protein_coding"; gene_name "Txnl1"; transcript_type "protein_coding"; transcript_name "Txnl1-206"; protein_id "ENSMUSP00000158375.2"; mgi_id "MGI:1860078"; tag "basic"; ccdsid "CCDS29297.1"; havana_gene "OTTMUSG00000073512.1"; havana_transcript "OTTMUST00000178429.1";
chr18	HAVANA	UTR	63825245	63825508	.	-	.	gene_id "ENSMUSG00000024583.4"; transcript_id "ENSMUST00000237004.2"; exon_number "1"; exon_id "2303";
chr18	HAVANA	start_codon	63825242	63825244	.	-	.	gene_id "ENSMUSG00000024583.4"; transcript_id "ENSMUST00000237004.2"; exon_number "2"; exon_id "2304";
chr18	HAVANA	exon	63825147	63825508	.	-	.	gene_id "ENSMUSG00000024583.4"; transcript_id "ENSMUST00000237004.2"; exon_number "3"; exon_id "ENSMUSE00001459728.2"; gene_type "protein_coding"; gene_name "Txnl1"; transcript_type "protein_coding"; transcript_name "Txnl1-206"; protein_id "ENSMUSP00000158375.2"; mgi_id "MGI:1860078"; tag "basic"; ccdsid "CCDS29297.1"; havana_gene "OTTMUSG00000073512.1"; havana_transcript "OTTMUST00000178429.1";
chr18	HAVANA	CDS	63825147	63825244	.	-	.	gene_id "ENSMUSG00000024583.4"; transcript_id "ENSMUST00000237004.2"; exon_number "4"; exon_id "2305";
chr18	HAVANA	exon	63815282	63815378	.	-	.	gene_id "ENSMUSG00000024583.4"; transcript_id "ENSMUST00000237004.2"; exon_number "5"; exon_id "ENSMUSE00001458442.2"; gene_type "protein_coding"; gene_name "Txnl1"; transcript_type "protein_coding"; transcript_name "Txnl1-206"; protein_id "ENSMUSP00000158375.2"; mgi_id "MGI:1860078"; tag "basic"; ccdsid "CCDS29297.1"; havana_gene "OTTMUSG00000073512.1"; havana_transcript "OTTMUST00000178429.1";
chr18	HAVANA	CDS	63815282	63815378	.	-	.	gene_id "ENSMUSG00000024583.4"; transcript_id "ENSMUST00000237004.2"; exon_number "6"; exon_id "ENSMUSE00001458442.2"; gene_type "protein_coding"; gene_name "Txnl1"; transcript_type "protein_coding"; transcript_name "Txnl1-206"; protein_id "ENSMUSP00000158375.2"; mgi_id "MGI:1860078"; tag "basic"; ccdsid "CCDS29297.1"; havana_gene "OTTMUSG00000073512.1"; havana_transcript "OTTMUST00000178429.1";
chr18	HAVANA	exon	63812424	63812597	.	-	.	gene_id "ENSMUSG00000024583.4"; transcript_id "ENSMUST00000237004.2"; exon_number "7"; exon_id "ENSMUSE00000143472.2"; gene_type "protein_coding"; gene_name "Txnl1"; transcript_type "protein_coding"; transcript_name "Txnl1-206"; protein_id "ENSMUSP00000158375.2"; mgi_id "MGI:1860078"; tag "basic"; ccdsid "CCDS29297.1"; havana_gene "OTTMUSG00000073512.1"; havana_transcript "OTTMUST00000178429.1";
chr18	HAVANA	CDS	63812424	63812597	.	-	.	gene_id "ENSMUSG00000024583.4"; transcript_id "ENSMUST00000237004.2"; exon_number "8"; exon_id "ENSMUSE00000143472.2"; gene_type "protein_coding"; gene_name "Txnl1"; transcript_type "protein_coding"; transcript_name "Txnl1-206"; protein_id "ENSMUSP00000158375.2"; mgi_id "MGI:1860078"; tag "basic"; ccdsid "CCDS29297.1"; havana_gene "OTTMUSG00000073512.1"; havana_transcript "OTTMUST00000178429.1";
chr18	HAVANA	exon	63809950	63810072	.	-	.	gene_id "ENSMUSG00000024583.4"; transcript_id "ENSMUST00000237004.2"; exon_number "9"; exon_id "ENSMUSE00000143474.2"; gene_type "protein_coding"; gene_name "Txnl1"; transcript_type "protein_coding"; transcript_name "Txnl1-206"; protein_id "ENSMUSP00000158375.2"; mgi_id "MGI:1860078"; tag "basic"; ccdsid "CCDS29297.1"; havana_gene "OTTMUSG00000073512.1"; havana_transcript "OTTMUST00000178429.1";
chr18	HAVANA	CDS	63809950	63810072	.	-	.	gene_id "ENSMUSG00000024583.4"; transcript_id "ENSMUST00000237004.2"; exon_number "10"; exon_id "ENSMUSE00000143474.2"; gene_type "protein_coding"; gene_name "Txnl1"; transcript_type "protein_coding"; transcript_name "Txnl1-206"; protein_id "ENSMUSP00000158375.2"; mgi_id "MGI:1860078"; tag "basic"; ccdsid "CCDS29297.1"; havana_gene "OTTMUSG00000073512.1"; havana_transcript "OTTMUST00000178429.1";
chr18	HAVANA	exon	63808515	63808584	.	-	.	gene_id "ENSMUSG00000024583.4"; transcript_id "ENSMUST00000237004.2"; exon_number "11"; exon_id "ENSMUSE00000143475.2"; gene_type "protein_coding"; gene_name "Txnl1"; transcript_type "protein_coding"; transcript_name "Txnl1-206"; protein_id "ENSMUSP00000158375.2"; mgi_id "MGI:1860078"; tag "basic"; ccdsid "CCDS29297.1"; havana_gene "OTTMUSG00000073512.1"; havana_transcript "OTTMUST00000178429.1";
chr18	HAVANA	CDS	63808515	63808584	.	-	.	gene_id "ENSMUSG00000024583.4"; transcript_id "ENSMUST00000237004.2"; exon_number "12"; exon_id "ENSMUSE00000143475.2"; gene_type "protein_coding"; gene_name "Txnl1"; transcript_type "protein_coding"; transcript_name "Txnl1-206"; protein_id "ENSMUSP00000158375.2"; mgi_id "MGI:1860078"; tag "basic"; ccdsid "CCDS29297.1"; havana_gene "OTTMUSG00000073512.1"; havana_transcript "OTTMUST00000178429.1";
chr18	HAVANA	exon	63807120	63807292	.	-	.	gene_id "ENSMUSG00000024583.4"; transcript_id "ENSMUST00000237004.2"; exon_number "13"; exon_id "ENSMUSE00000143476.2"; gene_type "protein_coding"; gene_name "Txnl1"; transcript_type "protein_coding"; transcript_name "Txnl1-206"; protein_id "ENSMUSP00000158375.2"; mgi_id "MGI:1860078"; tag "basic"; ccdsid "CCDS29297.1"; havana_gene "OTTMUSG00000073512.1"; havana_transcript "OTTMUST00000178429.1";
chr18	HAVANA	CDS	63807120	63807292	.	-	.	gene_id "ENSMUSG00000024583.4"; transcript_id "ENSMUST00000237004.2"; exon_number "14"; exon_id "ENSMUSE00000143476.2"; gene_type "protein_coding"; gene_name "Txnl1"; transcript_type "protein_coding"; transcript_name "Txnl1-206"; protein_id "ENSMUSP00000158375.2"; mgi_id "MGI:1860078"; tag "basic"; ccdsid "CCDS29297.1"; havana_gene "OTTMUSG00000073512.1"; havana_transcript "OTTMUST00000178429.1";
chr18	HAVANA	exon	63804653	63804757	.	-	.	gene_id "ENSMUSG00000024583.4"; transcript_id "ENSMUST00000237004.2"; exon_number "15"; exon_id "ENSMUSE00000358580.2"; gene_type "protein_coding"; gene_name "Txnl1"; transcript_type "protein_coding"; transcript_name "Txnl1-206"; protein_id "ENSMUSP00000158375.2"; mgi_id "MGI:1860078"; tag "basic"; ccdsid "CCDS29297.1"; havana_gene "OTTMUSG00000073512.1"; havana_transcript "OTTMUST00000178429.1";
chr18	HAVANA	CDS	63804653	63804757	.	-	.	gene_id "ENSMUSG00000024583.4"; transcript_id "ENSMUST00000237004.2"; exon_number "16"; exon_id "ENSMUSE00000358580.2"; gene_type "protein_coding"; gene_name "Txnl1"; transcript_type "protein_coding"; transcript_name "Txnl1-206"; protein_id "ENSMUSP00000158375.2"; mgi_id "MGI:1860078"; tag "basic"; ccdsid "CCDS29297.1"; havana_gene "OTTMUSG00000073512.1"; havana_transcript "OTTMUST00000178429.1";
chr18	HAVANA	CDS	63797377	63797403	.	-	.	gene_id "ENSMUSG00000024583.4"; transcript_id "ENSMUST00000237004.2"; exon_number "17"; exon_id "2306";
chr18	HAVANA	stop_codon	63797374	63797376	.	-	.	gene_id "ENSMUSG00000024583.4"; transcript_id "ENSMUST00000237004.2"; exon_number "18"; exon_id "2307";
chr18	HAVANA	exon	63794165	63797403	.	-	.	gene_id "ENSMUSG00000024583.4"; transcript_id "ENSMUST00000237004.2"; exon_number "19"; exon_id "ENSMUSE00001454856.2"; gene_type "protein_coding"; gene_name "Txnl1"; transcript_type "protein_coding"; transcript_name "Txnl1-206"; protein_id "ENSMUSP00000158375.2"; mgi_id "MGI:1860078"; tag "basic"; ccdsid "CCDS29297.1"; havana_gene "OTTMUSG00000073512.1"; havana_transcript "OTTMUST00000178429.1";
chr18	HAVANA	UTR	63794165	63797376	.	-	.	gene_id "ENSMUSG00000024583.4"; transcript_id "ENSMUST00000237004.2"; exon_number "20"; exon_id "2308";
chr18	IsoQuant	gene	63797177	63801753	.	-	.	gene_id "novel_gene_chr18_4810"; transcripts "1";
chr18	IsoQuant	transcript	63797177	63801753	.	-	.	gene_id "novel_gene_chr18_4810"; transcript_id "transcript4809.chr18.nnic"; exons "1";
chr18	IsoQuant	exon	63797177	63801753	.	-	.	gene_id "novel_gene_chr18_4810"; transcript_id "transcript4809.chr18.nnic"; exon_number "1"; exon_id "2309";
chr18	HAVANA	gene	63841722	64122847	.	+	.	gene_id "ENSMUSG00000040560.11"; transcripts "5"; gene_type "protein_coding"; gene_name "Wdr7"; mgi_id "MGI:1860197"; havana_gene "OTTMUSG00000073538.1";
chr18	HAVANA	transcript	63841756	64122847	.	+	.	gene_id "ENSMUSG00000040560.11"; transcript_id "ENSMUST00000072726.7"; exons "28"; gene_type "protein_coding"; gene_name "Wdr7"; transcript_type "protein_coding"; transcript_name "Wdr7-201"; protein_id "ENSMUSP00000072509.6"; transcript_support_level "1"; mgi_id "MGI:1860197"; tag "basic"; ccdsid "CCDS50307.1"; havana_gene "OTTMUSG00000073538.1"; havana_transcript "OTTMUST00000178487.1";
chr18	HAVANA	UTR	63841756	63841990	.	+	.	gene_id "ENSMUSG00000040560.11"; transcript_id "ENSMUST00000072726.7"; exon_number "1"; exon_id "ENSMUSE00001455374.2"; gene_type "protein_coding"; gene_name "Wdr7"; transcript_type "protein_coding"; transcript_name "Wdr7-201"; protein_id "ENSMUSP00000072509.6"; transcript_support_level "1"; mgi_id "MGI:1860197"; tag "basic"; ccdsid "CCDS50307.1"; havana_gene "OTTMUSG00000073538.1"; havana_transcript "OTTMUST00000178487.1";
chr18	HAVANA	exon	63841756	63841990	.	+	.	gene_id "ENSMUSG00000040560.11"; transcript_id "ENSMUST00000072726.7"; exon_number "2"; exon_id "ENSMUSE00001455374.2"; gene_type "protein_coding"; gene_name "Wdr7"; transcript_type "protein_coding"; transcript_name "Wdr7-201"; protein_id "ENSMUSP00000072509.6"; transcript_support_level "1"; mgi_id "MGI:1860197"; tag "basic"; ccdsid "CCDS50307.1"; havana_gene "OTTMUSG00000073538.1"; havana_transcript "OTTMUST00000178487.1";
chr18	HAVANA	UTR	63853289	63853301	.	+	.	gene_id "ENSMUSG00000040560.11"; transcript_id "ENSMUST00000072726.7"; exon_number "3"; exon_id "2310";
chr18	HAVANA	exon	63853289	63853460	.	+	.	gene_id "ENSMUSG00000040560.11"; transcript_id "ENSMUST00000072726.7"; exon_number "4"; exon_id "ENSMUSE00000659164.2"; gene_type "protein_coding"; gene_name "Wdr7"; transcript_type "protein_coding"; transcript_name "Wdr7-201"; protein_id "ENSMUSP00000072509.6"; transcript_support_level "1"; mgi_id "MGI:1860197"; tag "basic"; ccdsid "CCDS50307.1"; havana_gene "OTTMUSG00000073538.1"; havana_transcript "OTTMUST00000178487.1";
chr18	HAVANA	start_codon	63853302	63853304	.	+	.	gene_id "ENSMUSG00000040560.11"; transcript_id "ENSMUST00000072726.7"; exon_number "5"; exon_id "2311";
chr18	HAVANA	CDS	63853302	63853460	.	+	.	gene_id "ENSMUSG00000040560.11"; transcript_id "ENSMUST00000072726.7"; exon_number "6"; exon_id "2312";
chr18	HAVANA	CDS	63853828	63853934	.	+	.	gene_id "ENSMUSG00000040560.11"; transcript_id "ENSMUST00000072726.7"; exon_number "7"; exon_id "ENSMUSE00000287424.2"; gene_type "protein_coding"; gene_name "Wdr7"; transcript_type "protein_coding"; transcript_name "Wdr7-201"; protein_id "ENSMUSP00000072509.6"; transcript_support_level "1"; mgi_id "MGI:1860197"; tag "basic"; ccdsid "CCDS50307.1"; havana_gene "OTTMUSG00000073538.1"; havana_transcript "OTTMUST00000178487.1";
chr18	HAVANA	exon	63853828	63853934	.	+	.	gene_id "ENSMUSG00000040560.11"; transcript_id "ENSMUST00000072726.7"; exon_number "8"; exon_id "ENSMUSE00000287424.2"; gene_type "protein_coding"; gene_name "Wdr7"; transcript_type "protein_coding"; transcript_name "Wdr7-201"; protein_id "ENSMUSP00000072509.6"; transcript_support_level "1"; mgi_id "MGI:1860197"; tag "basic"; ccdsid "CCDS50307.1"; havana_gene "OTTMUSG00000073538.1"; havana_transcript "OTTMUST00000178487.1";
chr18	HAVANA	CDS	63857192	63857270	.	+	.	gene_id "ENSMUSG00000040560.11"; transcript_id "ENSMUST00000072726.7"; exon_number "9"; exon_id "ENSMUSE00000287404.2"; gene_type "protein_coding"; gene_name "Wdr7"; transcript_type "protein_coding"; transcript_name "Wdr7-201"; protein_id "ENSMUSP00000072509.6"; transcript_support_level "1"; mgi_id "MGI:1860197"; tag "basic"; ccdsid "CCDS50307.1"; havana_gene "OTTMUSG00000073538.1"; havana_transcript "OTTMUST00000178487.1";
chr18	HAVANA	exon	63857192	63857270	.	+	.	gene_id "ENSMUSG00000040560.11"; transcript_id "ENSMUST00000072726.7"; exon_number "10"; exon_id "ENSMUSE00000287404.2"; gene_type "protein_coding"; gene_name "Wdr7"; transcript_type "protein_coding"; transcript_name "Wdr7-201"; protein_id "ENSMUSP00000072509.6"; transcript_support_level "1"; mgi_id "MGI:1860197"; tag "basic"; ccdsid "CCDS50307.1"; havana_gene "OTTMUSG00000073538.1"; havana_transcript "OTTMUST00000178487.1";
chr18	HAVANA	CDS	63860690	63860864	.	+	.	gene_id "ENSMUSG00000040560.11"; transcript_id "ENSMUST00000072726.7"; exon_number "11"; exon_id "ENSMUSE00000287381.3"; gene_type "protein_coding"; gene_name "Wdr7"; transcript_type "protein_coding"; transcript_name "Wdr7-201"; protein_id "ENSMUSP00000072509.6"; transcript_support_level "1"; mgi_id "MGI:1860197"; tag "basic"; ccdsid "CCDS50307.1"; havana_gene "OTTMUSG00000073538.1"; havana_transcript "OTTMUST00000178487.1";
chr18	HAVANA	exon	63860690	63860864	.	+	.	gene_id "ENSMUSG00000040560.11"; transcript_id "ENSMUST00000072726.7"; exon_number "12"; exon_id "ENSMUSE00000287381.3"; gene_type "protein_coding"; gene_name "Wdr7"; transcript_type "protein_coding"; transcript_name "Wdr7-201"; protein_id "ENSMUSP00000072509.6"; transcript_support_level "1"; mgi_id "MGI:1860197"; tag "basic"; ccdsid "CCDS50307.1"; havana_gene "OTTMUSG00000073538.1"; havana_transcript "OTTMUST00000178487.1";
chr18	HAVANA	CDS	63861510	63861586	.	+	.	gene_id "ENSMUSG00000040560.11"; transcript_id "ENSMUST00000072726.7"; exon_number "13"; exon_id "ENSMUSE00000420505.2"; gene_type "protein_coding"; gene_name "Wdr7"; transcript_type "protein_coding"; transcript_name "Wdr7-201"; protein_id "ENSMUSP00000072509.6"; transcript_support_level "1"; mgi_id "MGI:1860197"; tag "basic"; ccdsid "CCDS50307.1"; havana_gene "OTTMUSG00000073538.1"; havana_transcript "OTTMUST00000178487.1";
chr18	HAVANA	exon	63861510	63861586	.	+	.	gene_id "ENSMUSG00000040560.11"; transcript_id "ENSMUST00000072726.7"; exon_number "14"; exon_id "ENSMUSE00000420505.2"; gene_type "protein_coding"; gene_name "Wdr7"; transcript_type "protein_coding"; transcript_name "Wdr7-201"; protein_id "ENSMUSP00000072509.6"; transcript_support_level "1"; mgi_id "MGI:1860197"; tag "basic"; ccdsid "CCDS50307.1"; havana_gene "OTTMUSG00000073538.1"; havana_transcript "OTTMUST00000178487.1";
chr18	HAVANA	CDS	63863161	63863280	.	+	.	gene_id "ENSMUSG00000040560.11"; transcript_id "ENSMUST00000072726.7"; exon_number "15"; exon_id "ENSMUSE00000287363.3"; gene_type "protein_coding"; gene_name "Wdr7"; transcript_type "protein_coding"; transcript_name "Wdr7-201"; protein_id "ENSMUSP00000072509.6"; transcript_support_level "1"; mgi_id "MGI:1860197"; tag "basic"; ccdsid "CCDS50307.1"; havana_gene "OTTMUSG00000073538.1"; havana_transcript "OTTMUST00000178487.1";
chr18	HAVANA	exon	63863161	63863280	.	+	.	gene_id "ENSMUSG00000040560.11"; transcript_id "ENSMUST00000072726.7"; exon_number "16"; exon_id "ENSMUSE00000287363.3"; gene_type "protein_coding"; gene_name "Wdr7"; transcript_type "protein_coding"; transcript_name "Wdr7-201"; protein_id "ENSMUSP00000072509.6"; transcript_support_level "1"; mgi_id "MGI:1860197"; tag "basic"; ccdsid "CCDS50307.1"; havana_gene "OTTMUSG00000073538.1"; havana_transcript "OTTMUST00000178487.1";
chr18	HAVANA	CDS	63868650	63868795	.	+	.	gene_id "ENSMUSG00000040560.11"; transcript_id "ENSMUST00000072726.7"; exon_number "17"; exon_id "ENSMUSE00000287343.2"; gene_type "protein_coding"; gene_name "Wdr7"; transcript_type "protein_coding"; transcript_name "Wdr7-201"; protein_id "ENSMUSP00000072509.6"; transcript_support_level "1"; mgi_id "MGI:1860197"; tag "basic"; ccdsid "CCDS50307.1"; havana_gene "OTTMUSG00000073538.1"; havana_transcript "OTTMUST00000178487.1";
chr18	HAVANA	exon	63868650	63868795	.	+	.	gene_id "ENSMUSG00000040560.11"; transcript_id "ENSMUST00000072726.7"; exon_number "18"; exon_id "ENSMUSE00000287343.2"; gene_type "protein_coding"; gene_name "Wdr7"; transcript_type "protein_coding"; transcript_name "Wdr7-201"; protein_id "ENSMUSP00000072509.6"; transcript_support_level "1"; mgi_id "MGI:1860197"; tag "basic"; ccdsid "CCDS50307.1"; havana_gene "OTTMUSG00000073538.1"; havana_transcript "OTTMUST00000178487.1";
chr18	HAVANA	CDS	63869475	63869577	.	+	.	gene_id "ENSMUSG00000040560.11"; transcript_id "ENSMUST00000072726.7"; exon_number "19"; exon_id "ENSMUSE00000287324.2"; gene_type "protein_coding"; gene_name "Wdr7"; transcript_type "protein_coding"; transcript_name "Wdr7-201"; protein_id "ENSMUSP00000072509.6"; transcript_support_level "1"; mgi_id "MGI:1860197"; tag "basic"; ccdsid "CCDS50307.1"; havana_gene "OTTMUSG00000073538.1"; havana_transcript "OTTMUST00000178487.1";
chr18	HAVANA	exon	63869475	63869577	.	+	.	gene_id "ENSMUSG00000040560.11"; transcript_id "ENSMUST00000072726.7"; exon_number "20"; exon_id "ENSMUSE00000287324.2"; gene_type "protein_coding"; gene_name "Wdr7"; transcript_type "protein_coding"; transcript_name "Wdr7-201"; protein_id "ENSMUSP00000072509.6"; transcript_support_level "1"; mgi_id "MGI:1860197"; tag "basic"; ccdsid "CCDS50307.1"; havana_gene "OTTMUSG00000073538.1"; havana_transcript "OTTMUST00000178487.1";
chr18	HAVANA	CDS	63871814	63871955	.	+	.	gene_id "ENSMUSG00000040560.11"; transcript_id "ENSMUST00000072726.7"; exon_number "21"; exon_id "ENSMUSE00000287300.2"; gene_type "protein_coding"; gene_name "Wdr7"; transcript_type "protein_coding"; transcript_name "Wdr7-201"; protein_id "ENSMUSP00000072509.6"; transcript_support_level "1"; mgi_id "MGI:1860197"; tag "basic"; ccdsid "CCDS50307.1"; havana_gene "OTTMUSG00000073538.1"; havana_transcript "OTTMUST00000178487.1";
chr18	HAVANA	exon	63871814	63871955	.	+	.	gene_id "ENSMUSG00000040560.11"; transcript_id "ENSMUST00000072726.7"; exon_number "22"; exon_id "ENSMUSE00000287300.2"; gene_type "protein_coding"; gene_name "Wdr7"; transcript_type "protein_coding"; transcript_name "Wdr7-201"; protein_id "ENSMUSP00000072509.6"; transcript_support_level "1"; mgi_id "MGI:1860197"; tag "basic"; ccdsid "CCDS50307.1"; havana_gene "OTTMUSG00000073538.1"; havana_transcript "OTTMUST00000178487.1";
chr18	HAVANA	CDS	63872176	63872424	.	+	.	gene_id "ENSMUSG00000040560.11"; transcript_id "ENSMUST00000072726.7"; exon_number "23"; exon_id "ENSMUSE00000287278.2"; gene_type "protein_coding"; gene_name "Wdr7"; transcript_type "protein_coding"; transcript_name "Wdr7-201"; protein_id "ENSMUSP00000072509.6"; transcript_support_level "1"; mgi_id "MGI:1860197"; tag "basic"; ccdsid "CCDS50307.1"; havana_gene "OTTMUSG00000073538.1"; havana_transcript "OTTMUST00000178487.1";
chr18	HAVANA	exon	63872176	63872424	.	+	.	gene_id "ENSMUSG00000040560.11"; transcript_id "ENSMUST00000072726.7"; exon_number "24"; exon_id "ENSMUSE00000287278.2"; gene_type "protein_coding"; gene_name "Wdr7"; transcript_type "protein_coding"; transcript_name "Wdr7-201"; protein_id "ENSMUSP00000072509.6"; transcript_support_level "1"; mgi_id "MGI:1860197"; tag "basic"; ccdsid "CCDS50307.1"; havana_gene "OTTMUSG00000073538.1"; havana_transcript "OTTMUST00000178487.1";
chr18	HAVANA	CDS	63873098	63873318	.	+	.	gene_id "ENSMUSG00000040560.11"; transcript_id "ENSMUST00000072726.7"; exon_number "25"; exon_id "ENSMUSE00000287247.2"; gene_type "protein_coding"; gene_name "Wdr7"; transcript_type "protein_coding"; transcript_name "Wdr7-201"; protein_id "ENSMUSP00000072509.6"; transcript_support_level "1"; mgi_id "MGI:1860197"; tag "basic"; ccdsid "CCDS50307.1"; havana_gene "OTTMUSG00000073538.1"; havana_transcript "OTTMUST00000178487.1";
chr18	HAVANA	exon	63873098	63873318	.	+	.	gene_id "ENSMUSG00000040560.11"; transcript_id "ENSMUST00000072726.7"; exon_number "26"; exon_id "ENSMUSE00000287247.2"; gene_type "protein_coding"; gene_name "Wdr7"; transcript_type "protein_coding"; transcript_name "Wdr7-201"; protein_id "ENSMUSP00000072509.6"; transcript_support_level "1"; mgi_id "MGI:1860197"; tag "basic"; ccdsid "CCDS50307.1"; havana_gene "OTTMUSG00000073538.1"; havana_transcript "OTTMUST00000178487.1";
chr18	HAVANA	CDS	63888107	63888302	.	+	.	gene_id "ENSMUSG00000040560.11"; transcript_id "ENSMUST00000072726.7"; exon_number "27"; exon_id "ENSMUSE00000287223.2"; gene_type "protein_coding"; gene_name "Wdr7"; transcript_type "protein_coding"; transcript_name "Wdr7-201"; protein_id "ENSMUSP00000072509.6"; transcript_support_level "1"; mgi_id "MGI:1860197"; tag "basic"; ccdsid "CCDS50307.1"; havana_gene "OTTMUSG00000073538.1"; havana_transcript "OTTMUST00000178487.1";
chr18	HAVANA	exon	63888107	63888302	.	+	.	gene_id "ENSMUSG00000040560.11"; transcript_id "ENSMUST00000072726.7"; exon_number "28"; exon_id "ENSMUSE00000287223.2"; gene_type "protein_coding"; gene_name "Wdr7"; transcript_type "protein_coding"; transcript_name "Wdr7-201"; protein_id "ENSMUSP00000072509.6"; transcript_support_level "1"; mgi_id "MGI:1860197"; tag "basic"; ccdsid "CCDS50307.1"; havana_gene "OTTMUSG00000073538.1"; havana_transcript "OTTMUST00000178487.1";
chr18	HAVANA	CDS	63893642	63893856	.	+	.	gene_id "ENSMUSG00000040560.11"; transcript_id "ENSMUST00000072726.7"; exon_number "29"; exon_id "ENSMUSE00000287199.2"; gene_type "protein_coding"; gene_name "Wdr7"; transcript_type "protein_coding"; transcript_name "Wdr7-201"; protein_id "ENSMUSP00000072509.6"; transcript_support_level "1"; mgi_id "MGI:1860197"; tag "basic"; ccdsid "CCDS50307.1"; havana_gene "OTTMUSG00000073538.1"; havana_transcript "OTTMUST00000178487.1";
chr18	HAVANA	exon	63893642	63893856	.	+	.	gene_id "ENSMUSG00000040560.11"; transcript_id "ENSMUST00000072726.7"; exon_number "30"; exon_id "ENSMUSE00000287199.2"; gene_type "protein_coding"; gene_name "Wdr7"; transcript_type "protein_coding"; transcript_name "Wdr7-201"; protein_id "ENSMUSP00000072509.6"; transcript_support_level "1"; mgi_id "MGI:1860197"; tag "basic"; ccdsid "CCDS50307.1"; havana_gene "OTTMUSG00000073538.1"; havana_transcript "OTTMUST00000178487.1";
chr18	HAVANA	CDS	63910599	63911368	.	+	.	gene_id "ENSMUSG00000040560.11"; transcript_id "ENSMUST00000072726.7"; exon_number "31"; exon_id "ENSMUSE00000287181.2"; gene_type "protein_coding"; gene_name "Wdr7"; transcript_type "protein_coding"; transcript_name "Wdr7-201"; protein_id "ENSMUSP00000072509.6"; transcript_support_level "1"; mgi_id "MGI:1860197"; tag "basic"; ccdsid "CCDS50307.1"; havana_gene "OTTMUSG00000073538.1"; havana_transcript "OTTMUST00000178487.1";
chr18	HAVANA	exon	63910599	63911368	.	+	.	gene_id "ENSMUSG00000040560.11"; transcript_id "ENSMUST00000072726.7"; exon_number "32"; exon_id "ENSMUSE00000287181.2"; gene_type "protein_coding"; gene_name "Wdr7"; transcript_type "protein_coding"; transcript_name "Wdr7-201"; protein_id "ENSMUSP00000072509.6"; transcript_support_level "1"; mgi_id "MGI:1860197"; tag "basic"; ccdsid "CCDS50307.1"; havana_gene "OTTMUSG00000073538.1"; havana_transcript "OTTMUST00000178487.1";
chr18	HAVANA	CDS	63912940	63913028	.	+	.	gene_id "ENSMUSG00000040560.11"; transcript_id "ENSMUST00000072726.7"; exon_number "33"; exon_id "ENSMUSE00000287162.2"; gene_type "protein_coding"; gene_name "Wdr7"; transcript_type "protein_coding"; transcript_name "Wdr7-201"; protein_id "ENSMUSP00000072509.6"; transcript_support_level "1"; mgi_id "MGI:1860197"; tag "basic"; ccdsid "CCDS50307.1"; havana_gene "OTTMUSG00000073538.1"; havana_transcript "OTTMUST00000178487.1";
chr18	HAVANA	exon	63912940	63913028	.	+	.	gene_id "ENSMUSG00000040560.11"; transcript_id "ENSMUST00000072726.7"; exon_number "34"; exon_id "ENSMUSE00000287162.2"; gene_type "protein_coding"; gene_name "Wdr7"; transcript_type "protein_coding"; transcript_name "Wdr7-201"; protein_id "ENSMUSP00000072509.6"; transcript_support_level "1"; mgi_id "MGI:1860197"; tag "basic"; ccdsid "CCDS50307.1"; havana_gene "OTTMUSG00000073538.1"; havana_transcript "OTTMUST00000178487.1";
chr18	HAVANA	CDS	63924867	63924962	.	+	.	gene_id "ENSMUSG00000040560.11"; transcript_id "ENSMUST00000072726.7"; exon_number "35"; exon_id "ENSMUSE00000286865.2"; gene_type "protein_coding"; gene_name "Wdr7"; transcript_type "protein_coding"; transcript_name "Wdr7-201"; protein_id "ENSMUSP00000072509.6"; transcript_support_level "1"; mgi_id "MGI:1860197"; tag "basic"; ccdsid "CCDS50307.1"; havana_gene "OTTMUSG00000073538.1"; havana_transcript "OTTMUST00000178487.1";
chr18	HAVANA	exon	63924867	63924962	.	+	.	gene_id "ENSMUSG00000040560.11"; transcript_id "ENSMUST00000072726.7"; exon_number "36"; exon_id "ENSMUSE00000286865.2"; gene_type "protein_coding"; gene_name "Wdr7"; transcript_type "protein_coding"; transcript_name "Wdr7-201"; protein_id "ENSMUSP00000072509.6"; transcript_support_level "1"; mgi_id "MGI:1860197"; tag "basic"; ccdsid "CCDS50307.1"; havana_gene "OTTMUSG00000073538.1"; havana_transcript "OTTMUST00000178487.1";
chr18	HAVANA	CDS	63927296	63927414	.	+	.	gene_id "ENSMUSG00000040560.11"; transcript_id "ENSMUST00000072726.7"; exon_number "37"; exon_id "ENSMUSE00000287140.2"; gene_type "protein_coding"; gene_name "Wdr7"; transcript_type "protein_coding"; transcript_name "Wdr7-201"; protein_id "ENSMUSP00000072509.6"; transcript_support_level "1"; mgi_id "MGI:1860197"; tag "basic"; ccdsid "CCDS50307.1"; havana_gene "OTTMUSG00000073538.1"; havana_transcript "OTTMUST00000178487.1";
chr18	HAVANA	exon	63927296	63927414	.	+	.	gene_id "ENSMUSG00000040560.11"; transcript_id "ENSMUST00000072726.7"; exon_number "38"; exon_id "ENSMUSE00000287140.2"; gene_type "protein_coding"; gene_name "Wdr7"; transcript_type "protein_coding"; transcript_name "Wdr7-201"; protein_id "ENSMUSP00000072509.6"; transcript_support_level "1"; mgi_id "MGI:1860197"; tag "basic"; ccdsid "CCDS50307.1"; havana_gene "OTTMUSG00000073538.1"; havana_transcript "OTTMUST00000178487.1";
chr18	HAVANA	CDS	63929229	63929352	.	+	.	gene_id "ENSMUSG00000040560.11"; transcript_id "ENSMUST00000072726.7"; exon_number "39"; exon_id "ENSMUSE00000287114.2"; gene_type "protein_coding"; gene_name "Wdr7"; transcript_type "protein_coding"; transcript_name "Wdr7-201"; protein_id "ENSMUSP00000072509.6"; transcript_support_level "1"; mgi_id "MGI:1860197"; tag "basic"; ccdsid "CCDS50307.1"; havana_gene "OTTMUSG00000073538.1"; havana_transcript "OTTMUST00000178487.1";
chr18	HAVANA	exon	63929229	63929352	.	+	.	gene_id "ENSMUSG00000040560.11"; transcript_id "ENSMUST00000072726.7"; exon_number "40"; exon_id "ENSMUSE00000287114.2"; gene_type "protein_coding"; gene_name "Wdr7"; transcript_type "protein_coding"; transcript_name "Wdr7-201"; protein_id "ENSMUSP00000072509.6"; transcript_support_level "1"; mgi_id "MGI:1860197"; tag "basic"; ccdsid "CCDS50307.1"; havana_gene "OTTMUSG00000073538.1"; havana_transcript "OTTMUST00000178487.1";
chr18	HAVANA	CDS	63958196	63958309	.	+	.	gene_id "ENSMUSG00000040560.11"; transcript_id "ENSMUST00000072726.7"; exon_number "41"; exon_id "ENSMUSE00000287080.2"; gene_type "protein_coding"; gene_name "Wdr7"; transcript_type "protein_coding"; transcript_name "Wdr7-201"; protein_id "ENSMUSP00000072509.6"; transcript_support_level "1"; mgi_id "MGI:1860197"; tag "basic"; ccdsid "CCDS50307.1"; havana_gene "OTTMUSG00000073538.1"; havana_transcript "OTTMUST00000178487.1";
chr18	HAVANA	exon	63958196	63958309	.	+	.	gene_id "ENSMUSG00000040560.11"; transcript_id "ENSMUST00000072726.7"; exon_number "42"; exon_id "ENSMUSE00000287080.2"; gene_type "protein_coding"; gene_name "Wdr7"; transcript_type "protein_coding"; transcript_name "Wdr7-201"; protein_id "ENSMUSP00000072509.6"; transcript_support_level "1"; mgi_id "MGI:1860197"; tag "basic"; ccdsid "CCDS50307.1"; havana_gene "OTTMUSG00000073538.1"; havana_transcript "OTTMUST00000178487.1";
chr18	HAVANA	CDS	63998356	63998577	.	+	.	gene_id "ENSMUSG00000040560.11"; transcript_id "ENSMUST00000072726.7"; exon_number "43"; exon_id "ENSMUSE00000287047.2"; gene_type "protein_coding"; gene_name "Wdr7"; transcript_type "protein_coding"; transcript_name "Wdr7-201"; protein_id "ENSMUSP00000072509.6"; transcript_support_level "1"; mgi_id "MGI:1860197"; tag "basic"; ccdsid "CCDS50307.1"; havana_gene "OTTMUSG00000073538.1"; havana_transcript "OTTMUST00000178487.1";
chr18	HAVANA	exon	63998356	63998577	.	+	.	gene_id "ENSMUSG00000040560.11"; transcript_id "ENSMUST00000072726.7"; exon_number "44"; exon_id "ENSMUSE00000287047.2"; gene_type "protein_coding"; gene_name "Wdr7"; transcript_type "protein_coding"; transcript_name "Wdr7-201"; protein_id "ENSMUSP00000072509.6"; transcript_support_level "1"; mgi_id "MGI:1860197"; tag "basic"; ccdsid "CCDS50307.1"; havana_gene "OTTMUSG00000073538.1"; havana_transcript "OTTMUST00000178487.1";
chr18	HAVANA	CDS	64037101	64037287	.	+	.	gene_id "ENSMUSG00000040560.11"; transcript_id "ENSMUST00000072726.7"; exon_number "45"; exon_id "ENSMUSE00000287020.2"; gene_type "protein_coding"; gene_name "Wdr7"; transcript_type "protein_coding"; transcript_name "Wdr7-201"; protein_id "ENSMUSP00000072509.6"; transcript_support_level "1"; mgi_id "MGI:1860197"; tag "basic"; ccdsid "CCDS50307.1"; havana_gene "OTTMUSG00000073538.1"; havana_transcript "OTTMUST00000178487.1";
chr18	HAVANA	exon	64037101	64037287	.	+	.	gene_id "ENSMUSG00000040560.11"; transcript_id "ENSMUST00000072726.7"; exon_number "46"; exon_id "ENSMUSE00000287020.2"; gene_type "protein_coding"; gene_name "Wdr7"; transcript_type "protein_coding"; transcript_name "Wdr7-201"; protein_id "ENSMUSP00000072509.6"; transcript_support_level "1"; mgi_id "MGI:1860197"; tag "basic"; ccdsid "CCDS50307.1"; havana_gene "OTTMUSG00000073538.1"; havana_transcript "OTTMUST00000178487.1";
chr18	HAVANA	CDS	64057883	64058000	.	+	.	gene_id "ENSMUSG00000040560.11"; transcript_id "ENSMUST00000072726.7"; exon_number "47"; exon_id "ENSMUSE00000475063.2"; gene_type "protein_coding"; gene_name "Wdr7"; transcript_type "protein_coding"; transcript_name "Wdr7-201"; protein_id "ENSMUSP00000072509.6"; transcript_support_level "1"; mgi_id "MGI:1860197"; tag "basic"; ccdsid "CCDS50307.1"; havana_gene "OTTMUSG00000073538.1"; havana_transcript "OTTMUST00000178487.1";
chr18	HAVANA	exon	64057883	64058000	.	+	.	gene_id "ENSMUSG00000040560.11"; transcript_id "ENSMUST00000072726.7"; exon_number "48"; exon_id "ENSMUSE00000475063.2"; gene_type "protein_coding"; gene_name "Wdr7"; transcript_type "protein_coding"; transcript_name "Wdr7-201"; protein_id "ENSMUSP00000072509.6"; transcript_support_level "1"; mgi_id "MGI:1860197"; tag "basic"; ccdsid "CCDS50307.1"; havana_gene "OTTMUSG00000073538.1"; havana_transcript "OTTMUST00000178487.1";
chr18	HAVANA	CDS	64059650	64059799	.	+	.	gene_id "ENSMUSG00000040560.11"; transcript_id "ENSMUST00000072726.7"; exon_number "49"; exon_id "ENSMUSE00000420460.2"; gene_type "protein_coding"; gene_name "Wdr7"; transcript_type "protein_coding"; transcript_name "Wdr7-201"; protein_id "ENSMUSP00000072509.6"; transcript_support_level "1"; mgi_id "MGI:1860197"; tag "basic"; ccdsid "CCDS50307.1"; havana_gene "OTTMUSG00000073538.1"; havana_transcript "OTTMUST00000178487.1";
chr18	HAVANA	exon	64059650	64059799	.	+	.	gene_id "ENSMUSG00000040560.11"; transcript_id "ENSMUST00000072726.7"; exon_number "50"; exon_id "ENSMUSE00000420460.2"; gene_type "protein_coding"; gene_name "Wdr7"; transcript_type "protein_coding"; transcript_name "Wdr7-201"; protein_id "ENSMUSP00000072509.6"; transcript_support_level "1"; mgi_id "MGI:1860197"; tag "basic"; ccdsid "CCDS50307.1"; havana_gene "OTTMUSG00000073538.1"; havana_transcript "OTTMUST00000178487.1";
chr18	HAVANA	CDS	64060337	64060419	.	+	.	gene_id "ENSMUSG00000040560.11"; transcript_id "ENSMUST00000072726.7"; exon_number "51"; exon_id "ENSMUSE00000286977.3"; gene_type "protein_coding"; gene_name "Wdr7"; transcript_type "protein_coding"; transcript_name "Wdr7-201"; protein_id "ENSMUSP00000072509.6"; transcript_support_level "1"; mgi_id "MGI:1860197"; tag "basic"; ccdsid "CCDS50307.1"; havana_gene "OTTMUSG00000073538.1"; havana_transcript "OTTMUST00000178487.1";
chr18	HAVANA	exon	64060337	64060419	.	+	.	gene_id "ENSMUSG00000040560.11"; transcript_id "ENSMUST00000072726.7"; exon_number "52"; exon_id "ENSMUSE00000286977.3"; gene_type "protein_coding"; gene_name "Wdr7"; transcript_type "protein_coding"; transcript_name "Wdr7-201"; protein_id "ENSMUSP00000072509.6"; transcript_support_level "1"; mgi_id "MGI:1860197"; tag "basic"; ccdsid "CCDS50307.1"; havana_gene "OTTMUSG00000073538.1"; havana_transcript "OTTMUST00000178487.1";
chr18	HAVANA	CDS	64068920	64069019	.	+	.	gene_id "ENSMUSG00000040560.11"; transcript_id "ENSMUST00000072726.7"; exon_number "53"; exon_id "ENSMUSE00000286957.2"; gene_type "protein_coding"; gene_name "Wdr7"; transcript_type "protein_coding"; transcript_name "Wdr7-201"; protein_id "ENSMUSP00000072509.6"; transcript_support_level "1"; mgi_id "MGI:1860197"; tag "basic"; ccdsid "CCDS50307.1"; havana_gene "OTTMUSG00000073538.1"; havana_transcript "OTTMUST00000178487.1";
chr18	HAVANA	exon	64068920	64069019	.	+	.	gene_id "ENSMUSG00000040560.11"; transcript_id "ENSMUST00000072726.7"; exon_number "54"; exon_id "ENSMUSE00000286957.2"; gene_type "protein_coding"; gene_name "Wdr7"; transcript_type "protein_coding"; transcript_name "Wdr7-201"; protein_id "ENSMUSP00000072509.6"; transcript_support_level "1"; mgi_id "MGI:1860197"; tag "basic"; ccdsid "CCDS50307.1"; havana_gene "OTTMUSG00000073538.1"; havana_transcript "OTTMUST00000178487.1";
chr18	HAVANA	CDS	64112391	64112495	.	+	.	gene_id "ENSMUSG00000040560.11"; transcript_id "ENSMUST00000072726.7"; exon_number "55"; exon_id "ENSMUSE00000420455.2"; gene_type "protein_coding"; gene_name "Wdr7"; transcript_type "protein_coding"; transcript_name "Wdr7-201"; protein_id "ENSMUSP00000072509.6"; transcript_support_level "1"; mgi_id "MGI:1860197"; tag "basic"; ccdsid "CCDS50307.1"; havana_gene "OTTMUSG00000073538.1"; havana_transcript "OTTMUST00000178487.1";
chr18	HAVANA	exon	64112391	64112495	.	+	.	gene_id "ENSMUSG00000040560.11"; transcript_id "ENSMUST00000072726.7"; exon_number "56"; exon_id "ENSMUSE00000420455.2"; gene_type "protein_coding"; gene_name "Wdr7"; transcript_type "protein_coding"; transcript_name "Wdr7-201"; protein_id "ENSMUSP00000072509.6"; transcript_support_level "1"; mgi_id "MGI:1860197"; tag "basic"; ccdsid "CCDS50307.1"; havana_gene "OTTMUSG00000073538.1"; havana_transcript "OTTMUST00000178487.1";
chr18	HAVANA	CDS	64120227	64120427	.	+	.	gene_id "ENSMUSG00000040560.11"; transcript_id "ENSMUST00000072726.7"; exon_number "57"; exon_id "2313";
chr18	HAVANA	exon	64120227	64122847	.	+	.	gene_id "ENSMUSG00000040560.11"; transcript_id "ENSMUST00000072726.7"; exon_number "58"; exon_id "ENSMUSE00000411836.5"; gene_type "protein_coding"; gene_name "Wdr7"; transcript_type "protein_coding"; transcript_name "Wdr7-201"; protein_id "ENSMUSP00000072509.6"; transcript_support_level "1"; mgi_id "MGI:1860197"; tag "basic"; ccdsid "CCDS50307.1"; havana_gene "OTTMUSG00000073538.1"; havana_transcript "OTTMUST00000178487.1";
chr18	HAVANA	stop_codon	64120428	64120430	.	+	.	gene_id "ENSMUSG00000040560.11"; transcript_id "ENSMUST00000072726.7"; exon_number "59"; exon_id "2314";
chr18	HAVANA	UTR	64120428	64122847	.	+	.	gene_id "ENSMUSG00000040560.11"; transcript_id "ENSMUST00000072726.7"; exon_number "60"; exon_id "2315";
chr18	IsoQuant	transcript	63841722	63998374	.	+	.	gene_id "ENSMUSG00000040560.11"; transcript_id "transcript4814.chr18.nic"; exons "20";
chr18	IsoQuant	exon	63841722	63841990	.	+	.	gene_id "ENSMUSG00000040560.11"; transcript_id "transcript4814.chr18.nic"; exon_number "1"; exon_id "2316";
chr18	IsoQuant	exon	63853289	63853460	.	+	.	gene_id "ENSMUSG00000040560.11"; transcript_id "transcript4814.chr18.nic"; exon_number "2"; exon_id "ENSMUSE00000659164.2";
chr18	IsoQuant	exon	63853828	63853934	.	+	.	gene_id "ENSMUSG00000040560.11"; transcript_id "transcript4814.chr18.nic"; exon_number "3"; exon_id "ENSMUSE00000287424.2";
chr18	IsoQuant	exon	63857192	63857270	.	+	.	gene_id "ENSMUSG00000040560.11"; transcript_id "transcript4814.chr18.nic"; exon_number "4"; exon_id "ENSMUSE00000287404.2";
chr18	IsoQuant	exon	63860690	63860864	.	+	.	gene_id "ENSMUSG00000040560.11"; transcript_id "transcript4814.chr18.nic"; exon_number "5"; exon_id "ENSMUSE00000287381.3";
chr18	IsoQuant	exon	63861510	63861586	.	+	.	gene_id "ENSMUSG00000040560.11"; transcript_id "transcript4814.chr18.nic"; exon_number "6"; exon_id "ENSMUSE00000420505.2";
chr18	IsoQuant	exon	63863161	63863280	.	+	.	gene_id "ENSMUSG00000040560.11"; transcript_id "transcript4814.chr18.nic"; exon_number "7"; exon_id "ENSMUSE00000287363.3";
chr18	IsoQuant	exon	63868650	63868795	.	+	.	gene_id "ENSMUSG00000040560.11"; transcript_id "transcript4814.chr18.nic"; exon_number "8"; exon_id "ENSMUSE00000287343.2";
chr18	IsoQuant	exon	63869475	63869577	.	+	.	gene_id "ENSMUSG00000040560.11"; transcript_id "transcript4814.chr18.nic"; exon_number "9"; exon_id "ENSMUSE00000287324.2";
chr18	IsoQuant	exon	63871814	63871955	.	+	.	gene_id "ENSMUSG00000040560.11"; transcript_id "transcript4814.chr18.nic"; exon_number "10"; exon_id "ENSMUSE00000287300.2";
chr18	IsoQuant	exon	63872176	63872424	.	+	.	gene_id "ENSMUSG00000040560.11"; transcript_id "transcript4814.chr18.nic"; exon_number "11"; exon_id "ENSMUSE00000287278.2";
chr18	IsoQuant	exon	63873098	63873318	.	+	.	gene_id "ENSMUSG00000040560.11"; transcript_id "transcript4814.chr18.nic"; exon_number "12"; exon_id "ENSMUSE00000287247.2";
chr18	IsoQuant	exon	63888107	63888302	.	+	.	gene_id "ENSMUSG00000040560.11"; transcript_id "transcript4814.chr18.nic"; exon_number "13"; exon_id "ENSMUSE00000287223.2";
chr18	IsoQuant	exon	63893642	63893856	.	+	.	gene_id "ENSMUSG00000040560.11"; transcript_id "transcript4814.chr18.nic"; exon_number "14"; exon_id "ENSMUSE00000287199.2";
chr18	IsoQuant	exon	63910599	63911368	.	+	.	gene_id "ENSMUSG00000040560.11"; transcript_id "transcript4814.chr18.nic"; exon_number "15"; exon_id "ENSMUSE00000287181.2";
chr18	IsoQuant	exon	63912940	63913028	.	+	.	gene_id "ENSMUSG00000040560.11"; transcript_id "transcript4814.chr18.nic"; exon_number "16"; exon_id "ENSMUSE00000287162.2";
chr18	IsoQuant	exon	63927296	63927414	.	+	.	gene_id "ENSMUSG00000040560.11"; transcript_id "transcript4814.chr18.nic"; exon_number "17"; exon_id "ENSMUSE00000287140.2";
chr18	IsoQuant	exon	63929229	63929352	.	+	.	gene_id "ENSMUSG00000040560.11"; transcript_id "transcript4814.chr18.nic"; exon_number "18"; exon_id "ENSMUSE00000287114.2";
chr18	IsoQuant	exon	63958196	63958309	.	+	.	gene_id "ENSMUSG00000040560.11"; transcript_id "transcript4814.chr18.nic"; exon_number "19"; exon_id "ENSMUSE00000287080.2";
chr18	IsoQuant	exon	63998356	63998374	.	+	.	gene_id "ENSMUSG00000040560.11"; transcript_id "transcript4814.chr18.nic"; exon_number "20"; exon_id "ENSMUSE00001469239.2";
chr18	IsoQuant	transcript	63997498	64122825	.	+	.	gene_id "ENSMUSG00000040560.11"; transcript_id "transcript4825.chr18.nnic"; exons "9";
chr18	IsoQuant	exon	63997498	63997667	.	+	.	gene_id "ENSMUSG00000040560.11"; transcript_id "transcript4825.chr18.nnic"; exon_number "1"; exon_id "2317";
chr18	IsoQuant	exon	63998356	63998577	.	+	.	gene_id "ENSMUSG00000040560.11"; transcript_id "transcript4825.chr18.nnic"; exon_number "2"; exon_id "ENSMUSE00000287047.2";
chr18	IsoQuant	exon	64037101	64037287	.	+	.	gene_id "ENSMUSG00000040560.11"; transcript_id "transcript4825.chr18.nnic"; exon_number "3"; exon_id "ENSMUSE00000287020.2";
chr18	IsoQuant	exon	64057883	64058000	.	+	.	gene_id "ENSMUSG00000040560.11"; transcript_id "transcript4825.chr18.nnic"; exon_number "4"; exon_id "ENSMUSE00000475063.2";
chr18	IsoQuant	exon	64059650	64059799	.	+	.	gene_id "ENSMUSG00000040560.11"; transcript_id "transcript4825.chr18.nnic"; exon_number "5"; exon_id "ENSMUSE00000420460.2";
chr18	IsoQuant	exon	64060337	64060419	.	+	.	gene_id "ENSMUSG00000040560.11"; transcript_id "transcript4825.chr18.nnic"; exon_number "6"; exon_id "ENSMUSE00000286977.3";
chr18	IsoQuant	exon	64068920	64069019	.	+	.	gene_id "ENSMUSG00000040560.11"; transcript_id "transcript4825.chr18.nnic"; exon_number "7"; exon_id "ENSMUSE00000286957.2";
chr18	IsoQuant	exon	64112391	64112495	.	+	.	gene_id "ENSMUSG00000040560.11"; transcript_id "transcript4825.chr18.nnic"; exon_number "8"; exon_id "ENSMUSE00000420455.2";
chr18	IsoQuant	exon	64120227	64122825	.	+	.	gene_id "ENSMUSG00000040560.11"; transcript_id "transcript4825.chr18.nnic"; exon_number "9"; exon_id "ENSMUSE00001462401.2";
chr18	IsoQuant	transcript	63841786	63862847	.	+	.	gene_id "ENSMUSG00000040560.11"; transcript_id "transcript4826.chr18.nic"; exons "6";
chr18	IsoQuant	exon	63841786	63841990	.	+	.	gene_id "ENSMUSG00000040560.11"; transcript_id "transcript4826.chr18.nic"; exon_number "1"; exon_id "ENSMUSE00001454640.2";
chr18	IsoQuant	exon	63853289	63853460	.	+	.	gene_id "ENSMUSG00000040560.11"; transcript_id "transcript4826.chr18.nic"; exon_number "2"; exon_id "ENSMUSE00000659164.2";
chr18	IsoQuant	exon	63853828	63853934	.	+	.	gene_id "ENSMUSG00000040560.11"; transcript_id "transcript4826.chr18.nic"; exon_number "3"; exon_id "ENSMUSE00000287424.2";
chr18	IsoQuant	exon	63857192	63857270	.	+	.	gene_id "ENSMUSG00000040560.11"; transcript_id "transcript4826.chr18.nic"; exon_number "4"; exon_id "ENSMUSE00000287404.2";
chr18	IsoQuant	exon	63860690	63860864	.	+	.	gene_id "ENSMUSG00000040560.11"; transcript_id "transcript4826.chr18.nic"; exon_number "5"; exon_id "ENSMUSE00000287381.3";
chr18	IsoQuant	exon	63861510	63862847	.	+	.	gene_id "ENSMUSG00000040560.11"; transcript_id "transcript4826.chr18.nic"; exon_number "6"; exon_id "2318";
chr18	HAVANA	transcript	63841786	64122825	.	+	.	gene_id "ENSMUSG00000040560.11"; transcript_id "ENSMUST00000236879.2"; exons "27"; gene_type "protein_coding"; gene_name "Wdr7"; transcript_type "protein_coding"; transcript_name "Wdr7-204"; protein_id "ENSMUSP00000158252.2"; mgi_id "MGI:1860197"; tag "basic"; havana_gene "OTTMUSG00000073538.1"; havana_transcript "OTTMUST00000178559.1";
chr18	HAVANA	UTR	63841786	63841990	.	+	.	gene_id "ENSMUSG00000040560.11"; transcript_id "ENSMUST00000236879.2"; exon_number "1"; exon_id "ENSMUSE00001454640.2"; gene_type "protein_coding"; gene_name "Wdr7"; transcript_type "protein_coding"; transcript_name "Wdr7-204"; protein_id "ENSMUSP00000158252.2"; mgi_id "MGI:1860197"; tag "basic"; havana_gene "OTTMUSG00000073538.1"; havana_transcript "OTTMUST00000178559.1";
chr18	HAVANA	exon	63841786	63841990	.	+	.	gene_id "ENSMUSG00000040560.11"; transcript_id "ENSMUST00000236879.2"; exon_number "2"; exon_id "ENSMUSE00001454640.2"; gene_type "protein_coding"; gene_name "Wdr7"; transcript_type "protein_coding"; transcript_name "Wdr7-204"; protein_id "ENSMUSP00000158252.2"; mgi_id "MGI:1860197"; tag "basic"; havana_gene "OTTMUSG00000073538.1"; havana_transcript "OTTMUST00000178559.1";
chr18	HAVANA	UTR	63853289	63853301	.	+	.	gene_id "ENSMUSG00000040560.11"; transcript_id "ENSMUST00000236879.2"; exon_number "3"; exon_id "chr18.2310";
chr18	HAVANA	exon	63853289	63853460	.	+	.	gene_id "ENSMUSG00000040560.11"; transcript_id "ENSMUST00000236879.2"; exon_number "4"; exon_id "ENSMUSE00000659164.2"; gene_type "protein_coding"; gene_name "Wdr7"; transcript_type "protein_coding"; transcript_name "Wdr7-204"; protein_id "ENSMUSP00000158252.2"; mgi_id "MGI:1860197"; tag "basic"; havana_gene "OTTMUSG00000073538.1"; havana_transcript "OTTMUST00000178559.1";
chr18	HAVANA	start_codon	63853302	63853304	.	+	.	gene_id "ENSMUSG00000040560.11"; transcript_id "ENSMUST00000236879.2"; exon_number "5"; exon_id "chr18.2311";
chr18	HAVANA	CDS	63853302	63853460	.	+	.	gene_id "ENSMUSG00000040560.11"; transcript_id "ENSMUST00000236879.2"; exon_number "6"; exon_id "chr18.2312";
chr18	HAVANA	CDS	63853828	63853934	.	+	.	gene_id "ENSMUSG00000040560.11"; transcript_id "ENSMUST00000236879.2"; exon_number "7"; exon_id "ENSMUSE00000287424.2"; gene_type "protein_coding"; gene_name "Wdr7"; transcript_type "protein_coding"; transcript_name "Wdr7-204"; protein_id "ENSMUSP00000158252.2"; mgi_id "MGI:1860197"; tag "basic"; havana_gene "OTTMUSG00000073538.1"; havana_transcript "OTTMUST00000178559.1";
chr18	HAVANA	exon	63853828	63853934	.	+	.	gene_id "ENSMUSG00000040560.11"; transcript_id "ENSMUST00000236879.2"; exon_number "8"; exon_id "ENSMUSE00000287424.2"; gene_type "protein_coding"; gene_name "Wdr7"; transcript_type "protein_coding"; transcript_name "Wdr7-204"; protein_id "ENSMUSP00000158252.2"; mgi_id "MGI:1860197"; tag "basic"; havana_gene "OTTMUSG00000073538.1"; havana_transcript "OTTMUST00000178559.1";
chr18	HAVANA	CDS	63857192	63857270	.	+	.	gene_id "ENSMUSG00000040560.11"; transcript_id "ENSMUST00000236879.2"; exon_number "9"; exon_id "ENSMUSE00000287404.2"; gene_type "protein_coding"; gene_name "Wdr7"; transcript_type "protein_coding"; transcript_name "Wdr7-204"; protein_id "ENSMUSP00000158252.2"; mgi_id "MGI:1860197"; tag "basic"; havana_gene "OTTMUSG00000073538.1"; havana_transcript "OTTMUST00000178559.1";
chr18	HAVANA	exon	63857192	63857270	.	+	.	gene_id "ENSMUSG00000040560.11"; transcript_id "ENSMUST00000236879.2"; exon_number "10"; exon_id "ENSMUSE00000287404.2"; gene_type "protein_coding"; gene_name "Wdr7"; transcript_type "protein_coding"; transcript_name "Wdr7-204"; protein_id "ENSMUSP00000158252.2"; mgi_id "MGI:1860197"; tag "basic"; havana_gene "OTTMUSG00000073538.1"; havana_transcript "OTTMUST00000178559.1";
chr18	HAVANA	CDS	63860690	63860864	.	+	.	gene_id "ENSMUSG00000040560.11"; transcript_id "ENSMUST00000236879.2"; exon_number "11"; exon_id "ENSMUSE00000287381.3"; gene_type "protein_coding"; gene_name "Wdr7"; transcript_type "protein_coding"; transcript_name "Wdr7-204"; protein_id "ENSMUSP00000158252.2"; mgi_id "MGI:1860197"; tag "basic"; havana_gene "OTTMUSG00000073538.1"; havana_transcript "OTTMUST00000178559.1";
chr18	HAVANA	exon	63860690	63860864	.	+	.	gene_id "ENSMUSG00000040560.11"; transcript_id "ENSMUST00000236879.2"; exon_number "12"; exon_id "ENSMUSE00000287381.3"; gene_type "protein_coding"; gene_name "Wdr7"; transcript_type "protein_coding"; transcript_name "Wdr7-204"; protein_id "ENSMUSP00000158252.2"; mgi_id "MGI:1860197"; tag "basic"; havana_gene "OTTMUSG00000073538.1"; havana_transcript "OTTMUST00000178559.1";
chr18	HAVANA	CDS	63861510	63861586	.	+	.	gene_id "ENSMUSG00000040560.11"; transcript_id "ENSMUST00000236879.2"; exon_number "13"; exon_id "ENSMUSE00000420505.2"; gene_type "protein_coding"; gene_name "Wdr7"; transcript_type "protein_coding"; transcript_name "Wdr7-204"; protein_id "ENSMUSP00000158252.2"; mgi_id "MGI:1860197"; tag "basic"; havana_gene "OTTMUSG00000073538.1"; havana_transcript "OTTMUST00000178559.1";
chr18	HAVANA	exon	63861510	63861586	.	+	.	gene_id "ENSMUSG00000040560.11"; transcript_id "ENSMUST00000236879.2"; exon_number "14"; exon_id "ENSMUSE00000420505.2"; gene_type "protein_coding"; gene_name "Wdr7"; transcript_type "protein_coding"; transcript_name "Wdr7-204"; protein_id "ENSMUSP00000158252.2"; mgi_id "MGI:1860197"; tag "basic"; havana_gene "OTTMUSG00000073538.1"; havana_transcript "OTTMUST00000178559.1";
chr18	HAVANA	CDS	63863161	63863280	.	+	.	gene_id "ENSMUSG00000040560.11"; transcript_id "ENSMUST00000236879.2"; exon_number "15"; exon_id "ENSMUSE00000287363.3"; gene_type "protein_coding"; gene_name "Wdr7"; transcript_type "protein_coding"; transcript_name "Wdr7-204"; protein_id "ENSMUSP00000158252.2"; mgi_id "MGI:1860197"; tag "basic"; havana_gene "OTTMUSG00000073538.1"; havana_transcript "OTTMUST00000178559.1";
chr18	HAVANA	exon	63863161	63863280	.	+	.	gene_id "ENSMUSG00000040560.11"; transcript_id "ENSMUST00000236879.2"; exon_number "16"; exon_id "ENSMUSE00000287363.3"; gene_type "protein_coding"; gene_name "Wdr7"; transcript_type "protein_coding"; transcript_name "Wdr7-204"; protein_id "ENSMUSP00000158252.2"; mgi_id "MGI:1860197"; tag "basic"; havana_gene "OTTMUSG00000073538.1"; havana_transcript "OTTMUST00000178559.1";
chr18	HAVANA	CDS	63868650	63868795	.	+	.	gene_id "ENSMUSG00000040560.11"; transcript_id "ENSMUST00000236879.2"; exon_number "17"; exon_id "ENSMUSE00000287343.2"; gene_type "protein_coding"; gene_name "Wdr7"; transcript_type "protein_coding"; transcript_name "Wdr7-204"; protein_id "ENSMUSP00000158252.2"; mgi_id "MGI:1860197"; tag "basic"; havana_gene "OTTMUSG00000073538.1"; havana_transcript "OTTMUST00000178559.1";
chr18	HAVANA	exon	63868650	63868795	.	+	.	gene_id "ENSMUSG00000040560.11"; transcript_id "ENSMUST00000236879.2"; exon_number "18"; exon_id "ENSMUSE00000287343.2"; gene_type "protein_coding"; gene_name "Wdr7"; transcript_type "protein_coding"; transcript_name "Wdr7-204"; protein_id "ENSMUSP00000158252.2"; mgi_id "MGI:1860197"; tag "basic"; havana_gene "OTTMUSG00000073538.1"; havana_transcript "OTTMUST00000178559.1";
chr18	HAVANA	CDS	63869475	63869577	.	+	.	gene_id "ENSMUSG00000040560.11"; transcript_id "ENSMUST00000236879.2"; exon_number "19"; exon_id "ENSMUSE00000287324.2"; gene_type "protein_coding"; gene_name "Wdr7"; transcript_type "protein_coding"; transcript_name "Wdr7-204"; protein_id "ENSMUSP00000158252.2"; mgi_id "MGI:1860197"; tag "basic"; havana_gene "OTTMUSG00000073538.1"; havana_transcript "OTTMUST00000178559.1";
chr18	HAVANA	exon	63869475	63869577	.	+	.	gene_id "ENSMUSG00000040560.11"; transcript_id "ENSMUST00000236879.2"; exon_number "20"; exon_id "ENSMUSE00000287324.2"; gene_type "protein_coding"; gene_name "Wdr7"; transcript_type "protein_coding"; transcript_name "Wdr7-204"; protein_id "ENSMUSP00000158252.2"; mgi_id "MGI:1860197"; tag "basic"; havana_gene "OTTMUSG00000073538.1"; havana_transcript "OTTMUST00000178559.1";
chr18	HAVANA	CDS	63871814	63871955	.	+	.	gene_id "ENSMUSG00000040560.11"; transcript_id "ENSMUST00000236879.2"; exon_number "21"; exon_id "ENSMUSE00000287300.2"; gene_type "protein_coding"; gene_name "Wdr7"; transcript_type "protein_coding"; transcript_name "Wdr7-204"; protein_id "ENSMUSP00000158252.2"; mgi_id "MGI:1860197"; tag "basic"; havana_gene "OTTMUSG00000073538.1"; havana_transcript "OTTMUST00000178559.1";
chr18	HAVANA	exon	63871814	63871955	.	+	.	gene_id "ENSMUSG00000040560.11"; transcript_id "ENSMUST00000236879.2"; exon_number "22"; exon_id "ENSMUSE00000287300.2"; gene_type "protein_coding"; gene_name "Wdr7"; transcript_type "protein_coding"; transcript_name "Wdr7-204"; protein_id "ENSMUSP00000158252.2"; mgi_id "MGI:1860197"; tag "basic"; havana_gene "OTTMUSG00000073538.1"; havana_transcript "OTTMUST00000178559.1";
chr18	HAVANA	CDS	63872176	63872424	.	+	.	gene_id "ENSMUSG00000040560.11"; transcript_id "ENSMUST00000236879.2"; exon_number "23"; exon_id "ENSMUSE00000287278.2"; gene_type "protein_coding"; gene_name "Wdr7"; transcript_type "protein_coding"; transcript_name "Wdr7-204"; protein_id "ENSMUSP00000158252.2"; mgi_id "MGI:1860197"; tag "basic"; havana_gene "OTTMUSG00000073538.1"; havana_transcript "OTTMUST00000178559.1";
chr18	HAVANA	exon	63872176	63872424	.	+	.	gene_id "ENSMUSG00000040560.11"; transcript_id "ENSMUST00000236879.2"; exon_number "24"; exon_id "ENSMUSE00000287278.2"; gene_type "protein_coding"; gene_name "Wdr7"; transcript_type "protein_coding"; transcript_name "Wdr7-204"; protein_id "ENSMUSP00000158252.2"; mgi_id "MGI:1860197"; tag "basic"; havana_gene "OTTMUSG00000073538.1"; havana_transcript "OTTMUST00000178559.1";
chr18	HAVANA	CDS	63873098	63873318	.	+	.	gene_id "ENSMUSG00000040560.11"; transcript_id "ENSMUST00000236879.2"; exon_number "25"; exon_id "ENSMUSE00000287247.2"; gene_type "protein_coding"; gene_name "Wdr7"; transcript_type "protein_coding"; transcript_name "Wdr7-204"; protein_id "ENSMUSP00000158252.2"; mgi_id "MGI:1860197"; tag "basic"; havana_gene "OTTMUSG00000073538.1"; havana_transcript "OTTMUST00000178559.1";
chr18	HAVANA	exon	63873098	63873318	.	+	.	gene_id "ENSMUSG00000040560.11"; transcript_id "ENSMUST00000236879.2"; exon_number "26"; exon_id "ENSMUSE00000287247.2"; gene_type "protein_coding"; gene_name "Wdr7"; transcript_type "protein_coding"; transcript_name "Wdr7-204"; protein_id "ENSMUSP00000158252.2"; mgi_id "MGI:1860197"; tag "basic"; havana_gene "OTTMUSG00000073538.1"; havana_transcript "OTTMUST00000178559.1";
chr18	HAVANA	CDS	63888107	63888302	.	+	.	gene_id "ENSMUSG00000040560.11"; transcript_id "ENSMUST00000236879.2"; exon_number "27"; exon_id "ENSMUSE00000287223.2"; gene_type "protein_coding"; gene_name "Wdr7"; transcript_type "protein_coding"; transcript_name "Wdr7-204"; protein_id "ENSMUSP00000158252.2"; mgi_id "MGI:1860197"; tag "basic"; havana_gene "OTTMUSG00000073538.1"; havana_transcript "OTTMUST00000178559.1";
chr18	HAVANA	exon	63888107	63888302	.	+	.	gene_id "ENSMUSG00000040560.11"; transcript_id "ENSMUST00000236879.2"; exon_number "28"; exon_id "ENSMUSE00000287223.2"; gene_type "protein_coding"; gene_name "Wdr7"; transcript_type "protein_coding"; transcript_name "Wdr7-204"; protein_id "ENSMUSP00000158252.2"; mgi_id "MGI:1860197"; tag "basic"; havana_gene "OTTMUSG00000073538.1"; havana_transcript "OTTMUST00000178559.1";
chr18	HAVANA	CDS	63893642	63893856	.	+	.	gene_id "ENSMUSG00000040560.11"; transcript_id "ENSMUST00000236879.2"; exon_number "29"; exon_id "ENSMUSE00000287199.2"; gene_type "protein_coding"; gene_name "Wdr7"; transcript_type "protein_coding"; transcript_name "Wdr7-204"; protein_id "ENSMUSP00000158252.2"; mgi_id "MGI:1860197"; tag "basic"; havana_gene "OTTMUSG00000073538.1"; havana_transcript "OTTMUST00000178559.1";
chr18	HAVANA	exon	63893642	63893856	.	+	.	gene_id "ENSMUSG00000040560.11"; transcript_id "ENSMUST00000236879.2"; exon_number "30"; exon_id "ENSMUSE00000287199.2"; gene_type "protein_coding"; gene_name "Wdr7"; transcript_type "protein_coding"; transcript_name "Wdr7-204"; protein_id "ENSMUSP00000158252.2"; mgi_id "MGI:1860197"; tag "basic"; havana_gene "OTTMUSG00000073538.1"; havana_transcript "OTTMUST00000178559.1";
chr18	HAVANA	CDS	63910599	63911368	.	+	.	gene_id "ENSMUSG00000040560.11"; transcript_id "ENSMUST00000236879.2"; exon_number "31"; exon_id "ENSMUSE00000287181.2"; gene_type "protein_coding"; gene_name "Wdr7"; transcript_type "protein_coding"; transcript_name "Wdr7-204"; protein_id "ENSMUSP00000158252.2"; mgi_id "MGI:1860197"; tag "basic"; havana_gene "OTTMUSG00000073538.1"; havana_transcript "OTTMUST00000178559.1";
chr18	HAVANA	exon	63910599	63911368	.	+	.	gene_id "ENSMUSG00000040560.11"; transcript_id "ENSMUST00000236879.2"; exon_number "32"; exon_id "ENSMUSE00000287181.2"; gene_type "protein_coding"; gene_name "Wdr7"; transcript_type "protein_coding"; transcript_name "Wdr7-204"; protein_id "ENSMUSP00000158252.2"; mgi_id "MGI:1860197"; tag "basic"; havana_gene "OTTMUSG00000073538.1"; havana_transcript "OTTMUST00000178559.1";
chr18	HAVANA	CDS	63912940	63913028	.	+	.	gene_id "ENSMUSG00000040560.11"; transcript_id "ENSMUST00000236879.2"; exon_number "33"; exon_id "ENSMUSE00000287162.2"; gene_type "protein_coding"; gene_name "Wdr7"; transcript_type "protein_coding"; transcript_name "Wdr7-204"; protein_id "ENSMUSP00000158252.2"; mgi_id "MGI:1860197"; tag "basic"; havana_gene "OTTMUSG00000073538.1"; havana_transcript "OTTMUST00000178559.1";
chr18	HAVANA	exon	63912940	63913028	.	+	.	gene_id "ENSMUSG00000040560.11"; transcript_id "ENSMUST00000236879.2"; exon_number "34"; exon_id "ENSMUSE00000287162.2"; gene_type "protein_coding"; gene_name "Wdr7"; transcript_type "protein_coding"; transcript_name "Wdr7-204"; protein_id "ENSMUSP00000158252.2"; mgi_id "MGI:1860197"; tag "basic"; havana_gene "OTTMUSG00000073538.1"; havana_transcript "OTTMUST00000178559.1";
chr18	HAVANA	CDS	63927296	63927414	.	+	.	gene_id "ENSMUSG00000040560.11"; transcript_id "ENSMUST00000236879.2"; exon_number "35"; exon_id "ENSMUSE00000287140.2"; gene_type "protein_coding"; gene_name "Wdr7"; transcript_type "protein_coding"; transcript_name "Wdr7-204"; protein_id "ENSMUSP00000158252.2"; mgi_id "MGI:1860197"; tag "basic"; havana_gene "OTTMUSG00000073538.1"; havana_transcript "OTTMUST00000178559.1";
chr18	HAVANA	exon	63927296	63927414	.	+	.	gene_id "ENSMUSG00000040560.11"; transcript_id "ENSMUST00000236879.2"; exon_number "36"; exon_id "ENSMUSE00000287140.2"; gene_type "protein_coding"; gene_name "Wdr7"; transcript_type "protein_coding"; transcript_name "Wdr7-204"; protein_id "ENSMUSP00000158252.2"; mgi_id "MGI:1860197"; tag "basic"; havana_gene "OTTMUSG00000073538.1"; havana_transcript "OTTMUST00000178559.1";
chr18	HAVANA	CDS	63929229	63929352	.	+	.	gene_id "ENSMUSG00000040560.11"; transcript_id "ENSMUST00000236879.2"; exon_number "37"; exon_id "ENSMUSE00000287114.2"; gene_type "protein_coding"; gene_name "Wdr7"; transcript_type "protein_coding"; transcript_name "Wdr7-204"; protein_id "ENSMUSP00000158252.2"; mgi_id "MGI:1860197"; tag "basic"; havana_gene "OTTMUSG00000073538.1"; havana_transcript "OTTMUST00000178559.1";
chr18	HAVANA	exon	63929229	63929352	.	+	.	gene_id "ENSMUSG00000040560.11"; transcript_id "ENSMUST00000236879.2"; exon_number "38"; exon_id "ENSMUSE00000287114.2"; gene_type "protein_coding"; gene_name "Wdr7"; transcript_type "protein_coding"; transcript_name "Wdr7-204"; protein_id "ENSMUSP00000158252.2"; mgi_id "MGI:1860197"; tag "basic"; havana_gene "OTTMUSG00000073538.1"; havana_transcript "OTTMUST00000178559.1";
chr18	HAVANA	CDS	63958196	63958309	.	+	.	gene_id "ENSMUSG00000040560.11"; transcript_id "ENSMUST00000236879.2"; exon_number "39"; exon_id "ENSMUSE00000287080.2"; gene_type "protein_coding"; gene_name "Wdr7"; transcript_type "protein_coding"; transcript_name "Wdr7-204"; protein_id "ENSMUSP00000158252.2"; mgi_id "MGI:1860197"; tag "basic"; havana_gene "OTTMUSG00000073538.1"; havana_transcript "OTTMUST00000178559.1";
chr18	HAVANA	exon	63958196	63958309	.	+	.	gene_id "ENSMUSG00000040560.11"; transcript_id "ENSMUST00000236879.2"; exon_number "40"; exon_id "ENSMUSE00000287080.2"; gene_type "protein_coding"; gene_name "Wdr7"; transcript_type "protein_coding"; transcript_name "Wdr7-204"; protein_id "ENSMUSP00000158252.2"; mgi_id "MGI:1860197"; tag "basic"; havana_gene "OTTMUSG00000073538.1"; havana_transcript "OTTMUST00000178559.1";
chr18	HAVANA	CDS	63998356	63998577	.	+	.	gene_id "ENSMUSG00000040560.11"; transcript_id "ENSMUST00000236879.2"; exon_number "41"; exon_id "ENSMUSE00000287047.2"; gene_type "protein_coding"; gene_name "Wdr7"; transcript_type "protein_coding"; transcript_name "Wdr7-204"; protein_id "ENSMUSP00000158252.2"; mgi_id "MGI:1860197"; tag "basic"; havana_gene "OTTMUSG00000073538.1"; havana_transcript "OTTMUST00000178559.1";
chr18	HAVANA	exon	63998356	63998577	.	+	.	gene_id "ENSMUSG00000040560.11"; transcript_id "ENSMUST00000236879.2"; exon_number "42"; exon_id "ENSMUSE00000287047.2"; gene_type "protein_coding"; gene_name "Wdr7"; transcript_type "protein_coding"; transcript_name "Wdr7-204"; protein_id "ENSMUSP00000158252.2"; mgi_id "MGI:1860197"; tag "basic"; havana_gene "OTTMUSG00000073538.1"; havana_transcript "OTTMUST00000178559.1";
chr18	HAVANA	CDS	64037101	64037287	.	+	.	gene_id "ENSMUSG00000040560.11"; transcript_id "ENSMUST00000236879.2"; exon_number "43"; exon_id "ENSMUSE00000287020.2"; gene_type "protein_coding"; gene_name "Wdr7"; transcript_type "protein_coding"; transcript_name "Wdr7-204"; protein_id "ENSMUSP00000158252.2"; mgi_id "MGI:1860197"; tag "basic"; havana_gene "OTTMUSG00000073538.1"; havana_transcript "OTTMUST00000178559.1";
chr18	HAVANA	exon	64037101	64037287	.	+	.	gene_id "ENSMUSG00000040560.11"; transcript_id "ENSMUST00000236879.2"; exon_number "44"; exon_id "ENSMUSE00000287020.2"; gene_type "protein_coding"; gene_name "Wdr7"; transcript_type "protein_coding"; transcript_name "Wdr7-204"; protein_id "ENSMUSP00000158252.2"; mgi_id "MGI:1860197"; tag "basic"; havana_gene "OTTMUSG00000073538.1"; havana_transcript "OTTMUST00000178559.1";
chr18	HAVANA	CDS	64057883	64058000	.	+	.	gene_id "ENSMUSG00000040560.11"; transcript_id "ENSMUST00000236879.2"; exon_number "45"; exon_id "ENSMUSE00000475063.2"; gene_type "protein_coding"; gene_name "Wdr7"; transcript_type "protein_coding"; transcript_name "Wdr7-204"; protein_id "ENSMUSP00000158252.2"; mgi_id "MGI:1860197"; tag "basic"; havana_gene "OTTMUSG00000073538.1"; havana_transcript "OTTMUST00000178559.1";
chr18	HAVANA	exon	64057883	64058000	.	+	.	gene_id "ENSMUSG00000040560.11"; transcript_id "ENSMUST00000236879.2"; exon_number "46"; exon_id "ENSMUSE00000475063.2"; gene_type "protein_coding"; gene_name "Wdr7"; transcript_type "protein_coding"; transcript_name "Wdr7-204"; protein_id "ENSMUSP00000158252.2"; mgi_id "MGI:1860197"; tag "basic"; havana_gene "OTTMUSG00000073538.1"; havana_transcript "OTTMUST00000178559.1";
chr18	HAVANA	CDS	64059650	64059799	.	+	.	gene_id "ENSMUSG00000040560.11"; transcript_id "ENSMUST00000236879.2"; exon_number "47"; exon_id "ENSMUSE00000420460.2"; gene_type "protein_coding"; gene_name "Wdr7"; transcript_type "protein_coding"; transcript_name "Wdr7-204"; protein_id "ENSMUSP00000158252.2"; mgi_id "MGI:1860197"; tag "basic"; havana_gene "OTTMUSG00000073538.1"; havana_transcript "OTTMUST00000178559.1";
chr18	HAVANA	exon	64059650	64059799	.	+	.	gene_id "ENSMUSG00000040560.11"; transcript_id "ENSMUST00000236879.2"; exon_number "48"; exon_id "ENSMUSE00000420460.2"; gene_type "protein_coding"; gene_name "Wdr7"; transcript_type "protein_coding"; transcript_name "Wdr7-204"; protein_id "ENSMUSP00000158252.2"; mgi_id "MGI:1860197"; tag "basic"; havana_gene "OTTMUSG00000073538.1"; havana_transcript "OTTMUST00000178559.1";
chr18	HAVANA	CDS	64060337	64060419	.	+	.	gene_id "ENSMUSG00000040560.11"; transcript_id "ENSMUST00000236879.2"; exon_number "49"; exon_id "ENSMUSE00000286977.3"; gene_type "protein_coding"; gene_name "Wdr7"; transcript_type "protein_coding"; transcript_name "Wdr7-204"; protein_id "ENSMUSP00000158252.2"; mgi_id "MGI:1860197"; tag "basic"; havana_gene "OTTMUSG00000073538.1"; havana_transcript "OTTMUST00000178559.1";
chr18	HAVANA	exon	64060337	64060419	.	+	.	gene_id "ENSMUSG00000040560.11"; transcript_id "ENSMUST00000236879.2"; exon_number "50"; exon_id "ENSMUSE00000286977.3"; gene_type "protein_coding"; gene_name "Wdr7"; transcript_type "protein_coding"; transcript_name "Wdr7-204"; protein_id "ENSMUSP00000158252.2"; mgi_id "MGI:1860197"; tag "basic"; havana_gene "OTTMUSG00000073538.1"; havana_transcript "OTTMUST00000178559.1";
chr18	HAVANA	CDS	64068920	64069019	.	+	.	gene_id "ENSMUSG00000040560.11"; transcript_id "ENSMUST00000236879.2"; exon_number "51"; exon_id "ENSMUSE00000286957.2"; gene_type "protein_coding"; gene_name "Wdr7"; transcript_type "protein_coding"; transcript_name "Wdr7-204"; protein_id "ENSMUSP00000158252.2"; mgi_id "MGI:1860197"; tag "basic"; havana_gene "OTTMUSG00000073538.1"; havana_transcript "OTTMUST00000178559.1";
chr18	HAVANA	exon	64068920	64069019	.	+	.	gene_id "ENSMUSG00000040560.11"; transcript_id "ENSMUST00000236879.2"; exon_number "52"; exon_id "ENSMUSE00000286957.2"; gene_type "protein_coding"; gene_name "Wdr7"; transcript_type "protein_coding"; transcript_name "Wdr7-204"; protein_id "ENSMUSP00000158252.2"; mgi_id "MGI:1860197"; tag "basic"; havana_gene "OTTMUSG00000073538.1"; havana_transcript "OTTMUST00000178559.1";
chr18	HAVANA	CDS	64112391	64112495	.	+	.	gene_id "ENSMUSG00000040560.11"; transcript_id "ENSMUST00000236879.2"; exon_number "53"; exon_id "ENSMUSE00000420455.2"; gene_type "protein_coding"; gene_name "Wdr7"; transcript_type "protein_coding"; transcript_name "Wdr7-204"; protein_id "ENSMUSP00000158252.2"; mgi_id "MGI:1860197"; tag "basic"; havana_gene "OTTMUSG00000073538.1"; havana_transcript "OTTMUST00000178559.1";
chr18	HAVANA	exon	64112391	64112495	.	+	.	gene_id "ENSMUSG00000040560.11"; transcript_id "ENSMUST00000236879.2"; exon_number "54"; exon_id "ENSMUSE00000420455.2"; gene_type "protein_coding"; gene_name "Wdr7"; transcript_type "protein_coding"; transcript_name "Wdr7-204"; protein_id "ENSMUSP00000158252.2"; mgi_id "MGI:1860197"; tag "basic"; havana_gene "OTTMUSG00000073538.1"; havana_transcript "OTTMUST00000178559.1";
chr18	HAVANA	CDS	64120227	64120427	.	+	.	gene_id "ENSMUSG00000040560.11"; transcript_id "ENSMUST00000236879.2"; exon_number "55"; exon_id "chr18.2313";
chr18	HAVANA	exon	64120227	64122825	.	+	.	gene_id "ENSMUSG00000040560.11"; transcript_id "ENSMUST00000236879.2"; exon_number "56"; exon_id "ENSMUSE00001462401.2"; gene_type "protein_coding"; gene_name "Wdr7"; transcript_type "protein_coding"; transcript_name "Wdr7-204"; protein_id "ENSMUSP00000158252.2"; mgi_id "MGI:1860197"; tag "basic"; havana_gene "OTTMUSG00000073538.1"; havana_transcript "OTTMUST00000178559.1";
chr18	HAVANA	stop_codon	64120428	64120430	.	+	.	gene_id "ENSMUSG00000040560.11"; transcript_id "ENSMUST00000236879.2"; exon_number "57"; exon_id "chr18.2314";
chr18	HAVANA	UTR	64120428	64122825	.	+	.	gene_id "ENSMUSG00000040560.11"; transcript_id "ENSMUST00000236879.2"; exon_number "58"; exon_id "2319";
chr18	IsoQuant	gene	63997360	64000403	.	+	.	gene_id "novel_gene_chr18_4834"; transcripts "1";
chr18	IsoQuant	transcript	63997360	64000403	.	+	.	gene_id "novel_gene_chr18_4834"; transcript_id "transcript4833.chr18.nnic"; exons "1";
chr18	IsoQuant	exon	63997360	64000403	.	+	.	gene_id "novel_gene_chr18_4834"; transcript_id "transcript4833.chr18.nnic"; exon_number "1"; exon_id "2320";
chr18	IsoQuant	gene	64016294	64019191	.	+	.	gene_id "novel_gene_chr18_4830"; transcripts "1";
chr18	IsoQuant	transcript	64016294	64019191	.	+	.	gene_id "novel_gene_chr18_4830"; transcript_id "transcript4829.chr18.nnic"; exons "1";
chr18	IsoQuant	exon	64016294	64019191	.	+	.	gene_id "novel_gene_chr18_4830"; transcript_id "transcript4829.chr18.nnic"; exon_number "1"; exon_id "2321";
chr18	IsoQuant	gene	64052425	64056320	.	+	.	gene_id "novel_gene_chr18_4832"; transcripts "1";
chr18	IsoQuant	transcript	64052425	64056320	.	+	.	gene_id "novel_gene_chr18_4832"; transcript_id "transcript4831.chr18.nnic"; exons "1";
chr18	IsoQuant	exon	64052425	64056320	.	+	.	gene_id "novel_gene_chr18_4832"; transcript_id "transcript4831.chr18.nnic"; exon_number "1"; exon_id "2322";
chr18	IsoQuant	gene	64085182	64088060	.	+	.	gene_id "novel_gene_chr18_4828"; transcripts "1";
chr18	IsoQuant	transcript	64085182	64088060	.	+	.	gene_id "novel_gene_chr18_4828"; transcript_id "transcript4827.chr18.nnic"; exons "1";
chr18	IsoQuant	exon	64085182	64088060	.	+	.	gene_id "novel_gene_chr18_4828"; transcript_id "transcript4827.chr18.nnic"; exon_number "1"; exon_id "2323";
chr18	HAVANA	gene	64387430	64412682	.	+	.	gene_id "ENSMUSG00000056812.15"; transcripts "3"; gene_type "protein_coding"; gene_name "St8sia3"; mgi_id "MGI:106019"; havana_gene "OTTMUSG00000028204.1";
chr18	HAVANA	transcript	64396726	64405203	.	+	.	gene_id "ENSMUSG00000056812.15"; transcript_id "ENSMUST00000237770.2"; exons "4"; gene_type "protein_coding"; gene_name "St8sia3"; transcript_type "protein_coding"; transcript_name "St8sia3-206"; protein_id "ENSMUSP00000158392.2"; mgi_id "MGI:106019"; tag "alternative_5_UTR"; ccdsid "CCDS29301.1"; havana_gene "OTTMUSG00000028204.1"; havana_transcript "OTTMUST00000178625.1";
chr18	HAVANA	UTR	64396726	64398542	.	+	.	gene_id "ENSMUSG00000056812.15"; transcript_id "ENSMUST00000237770.2"; exon_number "1"; exon_id "2324";
chr18	HAVANA	exon	64396726	64398721	.	+	.	gene_id "ENSMUSG00000056812.15"; transcript_id "ENSMUST00000237770.2"; exon_number "2"; exon_id "ENSMUSE00001455913.2"; gene_type "protein_coding"; gene_name "St8sia3"; transcript_type "protein_coding"; transcript_name "St8sia3-206"; protein_id "ENSMUSP00000158392.2"; mgi_id "MGI:106019"; tag "alternative_5_UTR"; ccdsid "CCDS29301.1"; havana_gene "OTTMUSG00000028204.1"; havana_transcript "OTTMUST00000178625.1";
chr18	HAVANA	start_codon	64398543	64398545	.	+	.	gene_id "ENSMUSG00000056812.15"; transcript_id "ENSMUST00000237770.2"; exon_number "3"; exon_id "2325";
chr18	HAVANA	CDS	64398543	64398721	.	+	.	gene_id "ENSMUSG00000056812.15"; transcript_id "ENSMUST00000237770.2"; exon_number "4"; exon_id "2326";
chr18	HAVANA	CDS	64400018	64400140	.	+	.	gene_id "ENSMUSG00000056812.15"; transcript_id "ENSMUST00000237770.2"; exon_number "5"; exon_id "ENSMUSE00001239319.2"; gene_type "protein_coding"; gene_name "St8sia3"; transcript_type "protein_coding"; transcript_name "St8sia3-206"; protein_id "ENSMUSP00000158392.2"; mgi_id "MGI:106019"; tag "alternative_5_UTR"; ccdsid "CCDS29301.1"; havana_gene "OTTMUSG00000028204.1"; havana_transcript "OTTMUST00000178625.1";
chr18	HAVANA	exon	64400018	64400140	.	+	.	gene_id "ENSMUSG00000056812.15"; transcript_id "ENSMUST00000237770.2"; exon_number "6"; exon_id "ENSMUSE00001239319.2"; gene_type "protein_coding"; gene_name "St8sia3"; transcript_type "protein_coding"; transcript_name "St8sia3-206"; protein_id "ENSMUSP00000158392.2"; mgi_id "MGI:106019"; tag "alternative_5_UTR"; ccdsid "CCDS29301.1"; havana_gene "OTTMUSG00000028204.1"; havana_transcript "OTTMUST00000178625.1";
chr18	HAVANA	CDS	64402497	64403054	.	+	.	gene_id "ENSMUSG00000056812.15"; transcript_id "ENSMUST00000237770.2"; exon_number "7"; exon_id "ENSMUSE00000724618.3"; gene_type "protein_coding"; gene_name "St8sia3"; transcript_type "protein_coding"; transcript_name "St8sia3-206"; protein_id "ENSMUSP00000158392.2"; mgi_id "MGI:106019"; tag "alternative_5_UTR"; ccdsid "CCDS29301.1"; havana_gene "OTTMUSG00000028204.1"; havana_transcript "OTTMUST00000178625.1";
chr18	HAVANA	exon	64402497	64403054	.	+	.	gene_id "ENSMUSG00000056812.15"; transcript_id "ENSMUST00000237770.2"; exon_number "8"; exon_id "ENSMUSE00000724618.3"; gene_type "protein_coding"; gene_name "St8sia3"; transcript_type "protein_coding"; transcript_name "St8sia3-206"; protein_id "ENSMUSP00000158392.2"; mgi_id "MGI:106019"; tag "alternative_5_UTR"; ccdsid "CCDS29301.1"; havana_gene "OTTMUSG00000028204.1"; havana_transcript "OTTMUST00000178625.1";
chr18	HAVANA	CDS	64404585	64404864	.	+	.	gene_id "ENSMUSG00000056812.15"; transcript_id "ENSMUST00000237770.2"; exon_number "9"; exon_id "2327";
chr18	HAVANA	exon	64404585	64405203	.	+	.	gene_id "ENSMUSG00000056812.15"; transcript_id "ENSMUST00000237770.2"; exon_number "10"; exon_id "ENSMUSE00001457415.2"; gene_type "protein_coding"; gene_name "St8sia3"; transcript_type "protein_coding"; transcript_name "St8sia3-206"; protein_id "ENSMUSP00000158392.2"; mgi_id "MGI:106019"; tag "alternative_5_UTR"; ccdsid "CCDS29301.1"; havana_gene "OTTMUSG00000028204.1"; havana_transcript "OTTMUST00000178625.1";
chr18	HAVANA	stop_codon	64404865	64404867	.	+	.	gene_id "ENSMUSG00000056812.15"; transcript_id "ENSMUST00000237770.2"; exon_number "11"; exon_id "2328";
chr18	HAVANA	UTR	64404865	64405203	.	+	.	gene_id "ENSMUSG00000056812.15"; transcript_id "ENSMUST00000237770.2"; exon_number "12"; exon_id "2329";
chr18	IsoQuant	transcript	64398459	64405805	.	+	.	gene_id "ENSMUSG00000056812.15"; transcript_id "transcript4841.chr18.nnic"; exons "3";
chr18	IsoQuant	exon	64398459	64398721	.	+	.	gene_id "ENSMUSG00000056812.15"; transcript_id "transcript4841.chr18.nnic"; exon_number "1"; exon_id "2330";
chr18	IsoQuant	exon	64402497	64403054	.	+	.	gene_id "ENSMUSG00000056812.15"; transcript_id "transcript4841.chr18.nnic"; exon_number "2"; exon_id "ENSMUSE00000724618.3";
chr18	IsoQuant	exon	64404585	64405805	.	+	.	gene_id "ENSMUSG00000056812.15"; transcript_id "transcript4841.chr18.nnic"; exon_number "3"; exon_id "2331";
chr18	IsoQuant	transcript	64404872	64409216	.	+	.	gene_id "ENSMUSG00000056812.15"; transcript_id "transcript4842.chr18.nnic"; exons "1";
chr18	IsoQuant	exon	64404872	64409216	.	+	.	gene_id "ENSMUSG00000056812.15"; transcript_id "transcript4842.chr18.nnic"; exon_number "1"; exon_id "2332";
chr18	HAVANA	gene	64473091	64534058	.	+	.	gene_id "ENSMUSG00000045991.20"; transcripts "1"; gene_type "protein_coding"; gene_name "Onecut2"; mgi_id "MGI:1891408"; havana_gene "OTTMUSG00000024794.1";
chr18	HAVANA	transcript	64473091	64534058	.	+	.	gene_id "ENSMUSG00000045991.20"; transcript_id "ENSMUST00000175965.10"; exons "2"; gene_type "protein_coding"; gene_name "Onecut2"; transcript_type "protein_coding"; transcript_name "Onecut2-201"; protein_id "ENSMUSP00000135692.3"; transcript_support_level "1"; mgi_id "MGI:1891408"; tag "basic"; ccdsid "CCDS29302.2"; havana_gene "OTTMUSG00000024794.1"; havana_transcript "OTTMUST00000061065.1";
chr18	HAVANA	UTR	64473091	64473450	.	+	.	gene_id "ENSMUSG00000045991.20"; transcript_id "ENSMUST00000175965.10"; exon_number "1"; exon_id "2333";
chr18	HAVANA	exon	64473091	64474681	.	+	.	gene_id "ENSMUSG00000045991.20"; transcript_id "ENSMUST00000175965.10"; exon_number "2"; exon_id "ENSMUSE00000831379.4"; gene_type "protein_coding"; gene_name "Onecut2"; transcript_type "protein_coding"; transcript_name "Onecut2-201"; protein_id "ENSMUSP00000135692.3"; transcript_support_level "1"; mgi_id "MGI:1891408"; tag "basic"; ccdsid "CCDS29302.2"; havana_gene "OTTMUSG00000024794.1"; havana_transcript "OTTMUST00000061065.1";
chr18	HAVANA	start_codon	64473451	64473453	.	+	.	gene_id "ENSMUSG00000045991.20"; transcript_id "ENSMUST00000175965.10"; exon_number "3"; exon_id "2334";
chr18	HAVANA	CDS	64473451	64474681	.	+	.	gene_id "ENSMUSG00000045991.20"; transcript_id "ENSMUST00000175965.10"; exon_number "4"; exon_id "2335";
chr18	HAVANA	CDS	64519416	64519699	.	+	.	gene_id "ENSMUSG00000045991.20"; transcript_id "ENSMUST00000175965.10"; exon_number "5"; exon_id "2336";
chr18	HAVANA	exon	64519416	64534058	.	+	.	gene_id "ENSMUSG00000045991.20"; transcript_id "ENSMUST00000175965.10"; exon_number "6"; exon_id "ENSMUSE00000951547.5"; gene_type "protein_coding"; gene_name "Onecut2"; transcript_type "protein_coding"; transcript_name "Onecut2-201"; protein_id "ENSMUSP00000135692.3"; transcript_support_level "1"; mgi_id "MGI:1891408"; tag "basic"; ccdsid "CCDS29302.2"; havana_gene "OTTMUSG00000024794.1"; havana_transcript "OTTMUST00000061065.1";
chr18	HAVANA	stop_codon	64519700	64519702	.	+	.	gene_id "ENSMUSG00000045991.20"; transcript_id "ENSMUST00000175965.10"; exon_number "7"; exon_id "2337";
chr18	HAVANA	UTR	64519700	64534058	.	+	.	gene_id "ENSMUSG00000045991.20"; transcript_id "ENSMUST00000175965.10"; exon_number "8"; exon_id "2338";
chr18	IsoQuant	gene	64524114	64526286	.	+	.	gene_id "novel_gene_chr18_4849"; transcripts "1";
chr18	IsoQuant	transcript	64524114	64526286	.	+	.	gene_id "novel_gene_chr18_4849"; transcript_id "transcript4848.chr18.nnic"; exons "1";
chr18	IsoQuant	exon	64524114	64526286	.	+	.	gene_id "novel_gene_chr18_4849"; transcript_id "transcript4848.chr18.nnic"; exon_number "1"; exon_id "2339";
chr18	IsoQuant	gene	64529019	64531557	.	+	.	gene_id "novel_gene_chr18_4851"; transcripts "1";
chr18	IsoQuant	transcript	64529019	64531557	.	+	.	gene_id "novel_gene_chr18_4851"; transcript_id "transcript4850.chr18.nnic"; exons "1";
chr18	IsoQuant	exon	64529019	64531557	.	+	.	gene_id "novel_gene_chr18_4851"; transcript_id "transcript4850.chr18.nnic"; exon_number "1"; exon_id "2340";
chr18	HAVANA	gene	64585985	64623322	.	-	.	gene_id "ENSMUSG00000024588.11"; transcripts "2"; gene_type "protein_coding"; gene_name "Fech"; mgi_id "MGI:95513"; havana_gene "OTTMUSG00000073592.1";
chr18	HAVANA	transcript	64585985	64622171	.	-	.	gene_id "ENSMUSG00000024588.11"; transcript_id "ENSMUST00000236586.3"; exons "11"; gene_type "protein_coding"; gene_name "Fech"; transcript_type "protein_coding"; transcript_name "Fech-208"; protein_id "ENSMUSP00000157791.2"; mgi_id "MGI:95513"; tag "basic"; ccdsid "CCDS29303.1"; havana_gene "OTTMUSG00000073592.1"; havana_transcript "OTTMUST00000178635.1";
chr18	HAVANA	UTR	64622039	64622171	.	-	.	gene_id "ENSMUSG00000024588.11"; transcript_id "ENSMUST00000236586.3"; exon_number "1"; exon_id "2341";
chr18	HAVANA	start_codon	64622036	64622038	.	-	.	gene_id "ENSMUSG00000024588.11"; transcript_id "ENSMUST00000236586.3"; exon_number "2"; exon_id "2342";
chr18	HAVANA	exon	64621972	64622171	.	-	.	gene_id "ENSMUSG00000024588.11"; transcript_id "ENSMUST00000236586.3"; exon_number "3"; exon_id "ENSMUSE00001460424.2"; gene_type "protein_coding"; gene_name "Fech"; transcript_type "protein_coding"; transcript_name "Fech-208"; protein_id "ENSMUSP00000157791.2"; mgi_id "MGI:95513"; tag "basic"; ccdsid "CCDS29303.1"; havana_gene "OTTMUSG00000073592.1"; havana_transcript "OTTMUST00000178635.1";
chr18	HAVANA	CDS	64621972	64622038	.	-	.	gene_id "ENSMUSG00000024588.11"; transcript_id "ENSMUST00000236586.3"; exon_number "4"; exon_id "2343";
chr18	HAVANA	exon	64616405	64616528	.	-	.	gene_id "ENSMUSG00000024588.11"; transcript_id "ENSMUST00000236586.3"; exon_number "5"; exon_id "ENSMUSE00001459220.2"; gene_type "protein_coding"; gene_name "Fech"; transcript_type "protein_coding"; transcript_name "Fech-208"; protein_id "ENSMUSP00000157791.2"; mgi_id "MGI:95513"; tag "basic"; ccdsid "CCDS29303.1"; havana_gene "OTTMUSG00000073592.1"; havana_transcript "OTTMUST00000178635.1";
chr18	HAVANA	CDS	64616405	64616528	.	-	.	gene_id "ENSMUSG00000024588.11"; transcript_id "ENSMUST00000236586.3"; exon_number "6"; exon_id "ENSMUSE00001459220.2"; gene_type "protein_coding"; gene_name "Fech"; transcript_type "protein_coding"; transcript_name "Fech-208"; protein_id "ENSMUSP00000157791.2"; mgi_id "MGI:95513"; tag "basic"; ccdsid "CCDS29303.1"; havana_gene "OTTMUSG00000073592.1"; havana_transcript "OTTMUST00000178635.1";
chr18	HAVANA	exon	64611722	64611841	.	-	.	gene_id "ENSMUSG00000024588.11"; transcript_id "ENSMUST00000236586.3"; exon_number "7"; exon_id "ENSMUSE00001455894.2"; gene_type "protein_coding"; gene_name "Fech"; transcript_type "protein_coding"; transcript_name "Fech-208"; protein_id "ENSMUSP00000157791.2"; mgi_id "MGI:95513"; tag "basic"; ccdsid "CCDS29303.1"; havana_gene "OTTMUSG00000073592.1"; havana_transcript "OTTMUST00000178635.1";
chr18	HAVANA	CDS	64611722	64611841	.	-	.	gene_id "ENSMUSG00000024588.11"; transcript_id "ENSMUST00000236586.3"; exon_number "8"; exon_id "ENSMUSE00001455894.2"; gene_type "protein_coding"; gene_name "Fech"; transcript_type "protein_coding"; transcript_name "Fech-208"; protein_id "ENSMUSP00000157791.2"; mgi_id "MGI:95513"; tag "basic"; ccdsid "CCDS29303.1"; havana_gene "OTTMUSG00000073592.1"; havana_transcript "OTTMUST00000178635.1";
chr18	HAVANA	exon	64608128	64608276	.	-	.	gene_id "ENSMUSG00000024588.11"; transcript_id "ENSMUST00000236586.3"; exon_number "9"; exon_id "ENSMUSE00000143530.5"; gene_type "protein_coding"; gene_name "Fech"; transcript_type "protein_coding"; transcript_name "Fech-208"; protein_id "ENSMUSP00000157791.2"; mgi_id "MGI:95513"; tag "basic"; ccdsid "CCDS29303.1"; havana_gene "OTTMUSG00000073592.1"; havana_transcript "OTTMUST00000178635.1";
chr18	HAVANA	CDS	64608128	64608276	.	-	.	gene_id "ENSMUSG00000024588.11"; transcript_id "ENSMUST00000236586.3"; exon_number "10"; exon_id "ENSMUSE00000143530.5"; gene_type "protein_coding"; gene_name "Fech"; transcript_type "protein_coding"; transcript_name "Fech-208"; protein_id "ENSMUSP00000157791.2"; mgi_id "MGI:95513"; tag "basic"; ccdsid "CCDS29303.1"; havana_gene "OTTMUSG00000073592.1"; havana_transcript "OTTMUST00000178635.1";
chr18	HAVANA	exon	64603753	64603887	.	-	.	gene_id "ENSMUSG00000024588.11"; transcript_id "ENSMUST00000236586.3"; exon_number "11"; exon_id "ENSMUSE00000143532.4"; gene_type "protein_coding"; gene_name "Fech"; transcript_type "protein_coding"; transcript_name "Fech-208"; protein_id "ENSMUSP00000157791.2"; mgi_id "MGI:95513"; tag "basic"; ccdsid "CCDS29303.1"; havana_gene "OTTMUSG00000073592.1"; havana_transcript "OTTMUST00000178635.1";
chr18	HAVANA	CDS	64603753	64603887	.	-	.	gene_id "ENSMUSG00000024588.11"; transcript_id "ENSMUST00000236586.3"; exon_number "12"; exon_id "ENSMUSE00000143532.4"; gene_type "protein_coding"; gene_name "Fech"; transcript_type "protein_coding"; transcript_name "Fech-208"; protein_id "ENSMUSP00000157791.2"; mgi_id "MGI:95513"; tag "basic"; ccdsid "CCDS29303.1"; havana_gene "OTTMUSG00000073592.1"; havana_transcript "OTTMUST00000178635.1";
chr18	HAVANA	exon	64600799	64600905	.	-	.	gene_id "ENSMUSG00000024588.11"; transcript_id "ENSMUST00000236586.3"; exon_number "13"; exon_id "ENSMUSE00000143529.4"; gene_type "protein_coding"; gene_name "Fech"; transcript_type "protein_coding"; transcript_name "Fech-208"; protein_id "ENSMUSP00000157791.2"; mgi_id "MGI:95513"; tag "basic"; ccdsid "CCDS29303.1"; havana_gene "OTTMUSG00000073592.1"; havana_transcript "OTTMUST00000178635.1";
chr18	HAVANA	CDS	64600799	64600905	.	-	.	gene_id "ENSMUSG00000024588.11"; transcript_id "ENSMUST00000236586.3"; exon_number "14"; exon_id "ENSMUSE00000143529.4"; gene_type "protein_coding"; gene_name "Fech"; transcript_type "protein_coding"; transcript_name "Fech-208"; protein_id "ENSMUSP00000157791.2"; mgi_id "MGI:95513"; tag "basic"; ccdsid "CCDS29303.1"; havana_gene "OTTMUSG00000073592.1"; havana_transcript "OTTMUST00000178635.1";
chr18	HAVANA	exon	64597157	64597255	.	-	.	gene_id "ENSMUSG00000024588.11"; transcript_id "ENSMUST00000236586.3"; exon_number "15"; exon_id "ENSMUSE00000143531.4"; gene_type "protein_coding"; gene_name "Fech"; transcript_type "protein_coding"; transcript_name "Fech-208"; protein_id "ENSMUSP00000157791.2"; mgi_id "MGI:95513"; tag "basic"; ccdsid "CCDS29303.1"; havana_gene "OTTMUSG00000073592.1"; havana_transcript "OTTMUST00000178635.1";
chr18	HAVANA	CDS	64597157	64597255	.	-	.	gene_id "ENSMUSG00000024588.11"; transcript_id "ENSMUST00000236586.3"; exon_number "16"; exon_id "ENSMUSE00000143531.4"; gene_type "protein_coding"; gene_name "Fech"; transcript_type "protein_coding"; transcript_name "Fech-208"; protein_id "ENSMUSP00000157791.2"; mgi_id "MGI:95513"; tag "basic"; ccdsid "CCDS29303.1"; havana_gene "OTTMUSG00000073592.1"; havana_transcript "OTTMUST00000178635.1";
chr18	HAVANA	exon	64595178	64595285	.	-	.	gene_id "ENSMUSG00000024588.11"; transcript_id "ENSMUST00000236586.3"; exon_number "17"; exon_id "ENSMUSE00001455878.2"; gene_type "protein_coding"; gene_name "Fech"; transcript_type "protein_coding"; transcript_name "Fech-208"; protein_id "ENSMUSP00000157791.2"; mgi_id "MGI:95513"; tag "basic"; ccdsid "CCDS29303.1"; havana_gene "OTTMUSG00000073592.1"; havana_transcript "OTTMUST00000178635.1";
chr18	HAVANA	CDS	64595178	64595285	.	-	.	gene_id "ENSMUSG00000024588.11"; transcript_id "ENSMUST00000236586.3"; exon_number "18"; exon_id "ENSMUSE00001455878.2"; gene_type "protein_coding"; gene_name "Fech"; transcript_type "protein_coding"; transcript_name "Fech-208"; protein_id "ENSMUSP00000157791.2"; mgi_id "MGI:95513"; tag "basic"; ccdsid "CCDS29303.1"; havana_gene "OTTMUSG00000073592.1"; havana_transcript "OTTMUST00000178635.1";
chr18	HAVANA	exon	64594592	64594756	.	-	.	gene_id "ENSMUSG00000024588.11"; transcript_id "ENSMUST00000236586.3"; exon_number "19"; exon_id "ENSMUSE00001462881.2"; gene_type "protein_coding"; gene_name "Fech"; transcript_type "protein_coding"; transcript_name "Fech-208"; protein_id "ENSMUSP00000157791.2"; mgi_id "MGI:95513"; tag "basic"; ccdsid "CCDS29303.1"; havana_gene "OTTMUSG00000073592.1"; havana_transcript "OTTMUST00000178635.1";
chr18	HAVANA	CDS	64594592	64594756	.	-	.	gene_id "ENSMUSG00000024588.11"; transcript_id "ENSMUST00000236586.3"; exon_number "20"; exon_id "ENSMUSE00001462881.2"; gene_type "protein_coding"; gene_name "Fech"; transcript_type "protein_coding"; transcript_name "Fech-208"; protein_id "ENSMUSP00000157791.2"; mgi_id "MGI:95513"; tag "basic"; ccdsid "CCDS29303.1"; havana_gene "OTTMUSG00000073592.1"; havana_transcript "OTTMUST00000178635.1";
chr18	HAVANA	exon	64591726	64591785	.	-	.	gene_id "ENSMUSG00000024588.11"; transcript_id "ENSMUST00000236586.3"; exon_number "21"; exon_id "ENSMUSE00001457480.2"; gene_type "protein_coding"; gene_name "Fech"; transcript_type "protein_coding"; transcript_name "Fech-208"; protein_id "ENSMUSP00000157791.2"; mgi_id "MGI:95513"; tag "basic"; ccdsid "CCDS29303.1"; havana_gene "OTTMUSG00000073592.1"; havana_transcript "OTTMUST00000178635.1";
chr18	HAVANA	CDS	64591726	64591785	.	-	.	gene_id "ENSMUSG00000024588.11"; transcript_id "ENSMUST00000236586.3"; exon_number "22"; exon_id "ENSMUSE00001457480.2"; gene_type "protein_coding"; gene_name "Fech"; transcript_type "protein_coding"; transcript_name "Fech-208"; protein_id "ENSMUSP00000157791.2"; mgi_id "MGI:95513"; tag "basic"; ccdsid "CCDS29303.1"; havana_gene "OTTMUSG00000073592.1"; havana_transcript "OTTMUST00000178635.1";
chr18	HAVANA	CDS	64591157	64591288	.	-	.	gene_id "ENSMUSG00000024588.11"; transcript_id "ENSMUST00000236586.3"; exon_number "23"; exon_id "2344";
chr18	HAVANA	stop_codon	64591154	64591156	.	-	.	gene_id "ENSMUSG00000024588.11"; transcript_id "ENSMUST00000236586.3"; exon_number "24"; exon_id "2345";
chr18	HAVANA	exon	64585985	64591288	.	-	.	gene_id "ENSMUSG00000024588.11"; transcript_id "ENSMUST00000236586.3"; exon_number "25"; exon_id "ENSMUSE00001461581.3"; gene_type "protein_coding"; gene_name "Fech"; transcript_type "protein_coding"; transcript_name "Fech-208"; protein_id "ENSMUSP00000157791.2"; mgi_id "MGI:95513"; tag "basic"; ccdsid "CCDS29303.1"; havana_gene "OTTMUSG00000073592.1"; havana_transcript "OTTMUST00000178635.1";
chr18	HAVANA	UTR	64585985	64591156	.	-	.	gene_id "ENSMUSG00000024588.11"; transcript_id "ENSMUST00000236586.3"; exon_number "26"; exon_id "2346";
chr18	HAVANA	transcript	64590336	64622134	.	-	.	gene_id "ENSMUSG00000024588.11"; transcript_id "ENSMUST00000025484.9"; exons "10"; gene_type "protein_coding"; gene_name "Fech"; transcript_type "protein_coding"; transcript_name "Fech-201"; protein_id "ENSMUSP00000025484.9"; transcript_support_level "1"; mgi_id "MGI:95513"; tag "basic"; havana_gene "OTTMUSG00000073592.1"; havana_transcript "OTTMUST00000178636.1";
chr18	HAVANA	exon	64621972	64622134	.	-	.	gene_id "ENSMUSG00000024588.11"; transcript_id "ENSMUST00000025484.9"; exon_number "1"; exon_id "ENSMUSE00000908700.3"; gene_type "protein_coding"; gene_name "Fech"; transcript_type "protein_coding"; transcript_name "Fech-201"; protein_id "ENSMUSP00000025484.9"; transcript_support_level "1"; mgi_id "MGI:95513"; tag "basic"; havana_gene "OTTMUSG00000073592.1"; havana_transcript "OTTMUST00000178636.1";
chr18	HAVANA	UTR	64621972	64622134	.	-	.	gene_id "ENSMUSG00000024588.11"; transcript_id "ENSMUST00000025484.9"; exon_number "2"; exon_id "ENSMUSE00000908700.3"; gene_type "protein_coding"; gene_name "Fech"; transcript_type "protein_coding"; transcript_name "Fech-201"; protein_id "ENSMUSP00000025484.9"; transcript_support_level "1"; mgi_id "MGI:95513"; tag "basic"; havana_gene "OTTMUSG00000073592.1"; havana_transcript "OTTMUST00000178636.1";
chr18	HAVANA	UTR	64611811	64611841	.	-	.	gene_id "ENSMUSG00000024588.11"; transcript_id "ENSMUST00000025484.9"; exon_number "3"; exon_id "2347";
chr18	HAVANA	start_codon	64611808	64611810	.	-	.	gene_id "ENSMUSG00000024588.11"; transcript_id "ENSMUST00000025484.9"; exon_number "4"; exon_id "2348";
chr18	HAVANA	exon	64611722	64611841	.	-	.	gene_id "ENSMUSG00000024588.11"; transcript_id "ENSMUST00000025484.9"; exon_number "5"; exon_id "ENSMUSE00001455894.2"; gene_type "protein_coding"; gene_name "Fech"; transcript_type "protein_coding"; transcript_name "Fech-201"; protein_id "ENSMUSP00000025484.9"; transcript_support_level "1"; mgi_id "MGI:95513"; tag "basic"; havana_gene "OTTMUSG00000073592.1"; havana_transcript "OTTMUST00000178636.1";
chr18	HAVANA	CDS	64611722	64611810	.	-	.	gene_id "ENSMUSG00000024588.11"; transcript_id "ENSMUST00000025484.9"; exon_number "6"; exon_id "2349";
chr18	HAVANA	exon	64608128	64608276	.	-	.	gene_id "ENSMUSG00000024588.11"; transcript_id "ENSMUST00000025484.9"; exon_number "7"; exon_id "ENSMUSE00000143530.5"; gene_type "protein_coding"; gene_name "Fech"; transcript_type "protein_coding"; transcript_name "Fech-201"; protein_id "ENSMUSP00000025484.9"; transcript_support_level "1"; mgi_id "MGI:95513"; tag "basic"; havana_gene "OTTMUSG00000073592.1"; havana_transcript "OTTMUST00000178636.1";
chr18	HAVANA	CDS	64608128	64608276	.	-	.	gene_id "ENSMUSG00000024588.11"; transcript_id "ENSMUST00000025484.9"; exon_number "8"; exon_id "ENSMUSE00000143530.5"; gene_type "protein_coding"; gene_name "Fech"; transcript_type "protein_coding"; transcript_name "Fech-201"; protein_id "ENSMUSP00000025484.9"; transcript_support_level "1"; mgi_id "MGI:95513"; tag "basic"; havana_gene "OTTMUSG00000073592.1"; havana_transcript "OTTMUST00000178636.1";
chr18	HAVANA	exon	64603753	64603887	.	-	.	gene_id "ENSMUSG00000024588.11"; transcript_id "ENSMUST00000025484.9"; exon_number "9"; exon_id "ENSMUSE00000143532.4"; gene_type "protein_coding"; gene_name "Fech"; transcript_type "protein_coding"; transcript_name "Fech-201"; protein_id "ENSMUSP00000025484.9"; transcript_support_level "1"; mgi_id "MGI:95513"; tag "basic"; havana_gene "OTTMUSG00000073592.1"; havana_transcript "OTTMUST00000178636.1";
chr18	HAVANA	CDS	64603753	64603887	.	-	.	gene_id "ENSMUSG00000024588.11"; transcript_id "ENSMUST00000025484.9"; exon_number "10"; exon_id "ENSMUSE00000143532.4"; gene_type "protein_coding"; gene_name "Fech"; transcript_type "protein_coding"; transcript_name "Fech-201"; protein_id "ENSMUSP00000025484.9"; transcript_support_level "1"; mgi_id "MGI:95513"; tag "basic"; havana_gene "OTTMUSG00000073592.1"; havana_transcript "OTTMUST00000178636.1";
chr18	HAVANA	exon	64600799	64600905	.	-	.	gene_id "ENSMUSG00000024588.11"; transcript_id "ENSMUST00000025484.9"; exon_number "11"; exon_id "ENSMUSE00000143529.4"; gene_type "protein_coding"; gene_name "Fech"; transcript_type "protein_coding"; transcript_name "Fech-201"; protein_id "ENSMUSP00000025484.9"; transcript_support_level "1"; mgi_id "MGI:95513"; tag "basic"; havana_gene "OTTMUSG00000073592.1"; havana_transcript "OTTMUST00000178636.1";
chr18	HAVANA	CDS	64600799	64600905	.	-	.	gene_id "ENSMUSG00000024588.11"; transcript_id "ENSMUST00000025484.9"; exon_number "12"; exon_id "ENSMUSE00000143529.4"; gene_type "protein_coding"; gene_name "Fech"; transcript_type "protein_coding"; transcript_name "Fech-201"; protein_id "ENSMUSP00000025484.9"; transcript_support_level "1"; mgi_id "MGI:95513"; tag "basic"; havana_gene "OTTMUSG00000073592.1"; havana_transcript "OTTMUST00000178636.1";
chr18	HAVANA	exon	64597157	64597255	.	-	.	gene_id "ENSMUSG00000024588.11"; transcript_id "ENSMUST00000025484.9"; exon_number "13"; exon_id "ENSMUSE00000143531.4"; gene_type "protein_coding"; gene_name "Fech"; transcript_type "protein_coding"; transcript_name "Fech-201"; protein_id "ENSMUSP00000025484.9"; transcript_support_level "1"; mgi_id "MGI:95513"; tag "basic"; havana_gene "OTTMUSG00000073592.1"; havana_transcript "OTTMUST00000178636.1";
chr18	HAVANA	CDS	64597157	64597255	.	-	.	gene_id "ENSMUSG00000024588.11"; transcript_id "ENSMUST00000025484.9"; exon_number "14"; exon_id "ENSMUSE00000143531.4"; gene_type "protein_coding"; gene_name "Fech"; transcript_type "protein_coding"; transcript_name "Fech-201"; protein_id "ENSMUSP00000025484.9"; transcript_support_level "1"; mgi_id "MGI:95513"; tag "basic"; havana_gene "OTTMUSG00000073592.1"; havana_transcript "OTTMUST00000178636.1";
chr18	HAVANA	exon	64595178	64595285	.	-	.	gene_id "ENSMUSG00000024588.11"; transcript_id "ENSMUST00000025484.9"; exon_number "15"; exon_id "ENSMUSE00001455878.2"; gene_type "protein_coding"; gene_name "Fech"; transcript_type "protein_coding"; transcript_name "Fech-201"; protein_id "ENSMUSP00000025484.9"; transcript_support_level "1"; mgi_id "MGI:95513"; tag "basic"; havana_gene "OTTMUSG00000073592.1"; havana_transcript "OTTMUST00000178636.1";
chr18	HAVANA	CDS	64595178	64595285	.	-	.	gene_id "ENSMUSG00000024588.11"; transcript_id "ENSMUST00000025484.9"; exon_number "16"; exon_id "ENSMUSE00001455878.2"; gene_type "protein_coding"; gene_name "Fech"; transcript_type "protein_coding"; transcript_name "Fech-201"; protein_id "ENSMUSP00000025484.9"; transcript_support_level "1"; mgi_id "MGI:95513"; tag "basic"; havana_gene "OTTMUSG00000073592.1"; havana_transcript "OTTMUST00000178636.1";
chr18	HAVANA	exon	64594592	64594756	.	-	.	gene_id "ENSMUSG00000024588.11"; transcript_id "ENSMUST00000025484.9"; exon_number "17"; exon_id "ENSMUSE00001462881.2"; gene_type "protein_coding"; gene_name "Fech"; transcript_type "protein_coding"; transcript_name "Fech-201"; protein_id "ENSMUSP00000025484.9"; transcript_support_level "1"; mgi_id "MGI:95513"; tag "basic"; havana_gene "OTTMUSG00000073592.1"; havana_transcript "OTTMUST00000178636.1";
chr18	HAVANA	CDS	64594592	64594756	.	-	.	gene_id "ENSMUSG00000024588.11"; transcript_id "ENSMUST00000025484.9"; exon_number "18"; exon_id "ENSMUSE00001462881.2"; gene_type "protein_coding"; gene_name "Fech"; transcript_type "protein_coding"; transcript_name "Fech-201"; protein_id "ENSMUSP00000025484.9"; transcript_support_level "1"; mgi_id "MGI:95513"; tag "basic"; havana_gene "OTTMUSG00000073592.1"; havana_transcript "OTTMUST00000178636.1";
chr18	HAVANA	exon	64591726	64591785	.	-	.	gene_id "ENSMUSG00000024588.11"; transcript_id "ENSMUST00000025484.9"; exon_number "19"; exon_id "ENSMUSE00001457480.2"; gene_type "protein_coding"; gene_name "Fech"; transcript_type "protein_coding"; transcript_name "Fech-201"; protein_id "ENSMUSP00000025484.9"; transcript_support_level "1"; mgi_id "MGI:95513"; tag "basic"; havana_gene "OTTMUSG00000073592.1"; havana_transcript "OTTMUST00000178636.1";
chr18	HAVANA	CDS	64591726	64591785	.	-	.	gene_id "ENSMUSG00000024588.11"; transcript_id "ENSMUST00000025484.9"; exon_number "20"; exon_id "ENSMUSE00001457480.2"; gene_type "protein_coding"; gene_name "Fech"; transcript_type "protein_coding"; transcript_name "Fech-201"; protein_id "ENSMUSP00000025484.9"; transcript_support_level "1"; mgi_id "MGI:95513"; tag "basic"; havana_gene "OTTMUSG00000073592.1"; havana_transcript "OTTMUST00000178636.1";
chr18	HAVANA	CDS	64591157	64591288	.	-	.	gene_id "ENSMUSG00000024588.11"; transcript_id "ENSMUST00000025484.9"; exon_number "21"; exon_id "chr18.2344";
chr18	HAVANA	stop_codon	64591154	64591156	.	-	.	gene_id "ENSMUSG00000024588.11"; transcript_id "ENSMUST00000025484.9"; exon_number "22"; exon_id "chr18.2345";
chr18	HAVANA	exon	64590336	64591288	.	-	.	gene_id "ENSMUSG00000024588.11"; transcript_id "ENSMUST00000025484.9"; exon_number "23"; exon_id "ENSMUSE00000441794.8"; gene_type "protein_coding"; gene_name "Fech"; transcript_type "protein_coding"; transcript_name "Fech-201"; protein_id "ENSMUSP00000025484.9"; transcript_support_level "1"; mgi_id "MGI:95513"; tag "basic"; havana_gene "OTTMUSG00000073592.1"; havana_transcript "OTTMUST00000178636.1";
chr18	HAVANA	UTR	64590336	64591156	.	-	.	gene_id "ENSMUSG00000024588.11"; transcript_id "ENSMUST00000025484.9"; exon_number "24"; exon_id "2350";
chr18	HAVANA	gene	64632718	64649723	.	-	.	gene_id "ENSMUSG00000024587.11"; transcripts "4"; gene_type "protein_coding"; gene_name "Nars1"; mgi_id "MGI:1917473"; havana_gene "OTTMUSG00000073621.1";
chr18	HAVANA	transcript	64632729	64649679	.	-	.	gene_id "ENSMUSG00000024587.11"; transcript_id "ENSMUST00000025483.11"; exons "15"; gene_type "protein_coding"; gene_name "Nars1"; transcript_type "protein_coding"; transcript_name "Nars1-201"; protein_id "ENSMUSP00000025483.11"; transcript_support_level "1"; mgi_id "MGI:1917473"; tag "NAGNAG_splice_site"; havana_gene "OTTMUSG00000073621.1"; havana_transcript "OTTMUST00000178726.1";
chr18	HAVANA	UTR	64649530	64649679	.	-	.	gene_id "ENSMUSG00000024587.11"; transcript_id "ENSMUST00000025483.11"; exon_number "1"; exon_id "2351";
chr18	HAVANA	start_codon	64649527	64649529	.	-	.	gene_id "ENSMUSG00000024587.11"; transcript_id "ENSMUST00000025483.11"; exon_number "2"; exon_id "2352";
chr18	HAVANA	exon	64649487	64649679	.	-	.	gene_id "ENSMUSG00000024587.11"; transcript_id "ENSMUST00000025483.11"; exon_number "3"; exon_id "ENSMUSE00001459231.2"; gene_type "protein_coding"; gene_name "Nars1"; transcript_type "protein_coding"; transcript_name "Nars1-201"; protein_id "ENSMUSP00000025483.11"; transcript_support_level "1"; mgi_id "MGI:1917473"; tag "NAGNAG_splice_site"; havana_gene "OTTMUSG00000073621.1"; havana_transcript "OTTMUST00000178726.1";
chr18	HAVANA	CDS	64649487	64649529	.	-	.	gene_id "ENSMUSG00000024587.11"; transcript_id "ENSMUST00000025483.11"; exon_number "4"; exon_id "2353";
chr18	HAVANA	exon	64648397	64648476	.	-	.	gene_id "ENSMUSG00000024587.11"; transcript_id "ENSMUST00000025483.11"; exon_number "5"; exon_id "ENSMUSE00001454387.2"; gene_type "protein_coding"; gene_name "Nars1"; transcript_type "protein_coding"; transcript_name "Nars1-201"; protein_id "ENSMUSP00000025483.11"; transcript_support_level "1"; mgi_id "MGI:1917473"; tag "NAGNAG_splice_site"; havana_gene "OTTMUSG00000073621.1"; havana_transcript "OTTMUST00000178726.1";
chr18	HAVANA	CDS	64648397	64648476	.	-	.	gene_id "ENSMUSG00000024587.11"; transcript_id "ENSMUST00000025483.11"; exon_number "6"; exon_id "ENSMUSE00001454387.2"; gene_type "protein_coding"; gene_name "Nars1"; transcript_type "protein_coding"; transcript_name "Nars1-201"; protein_id "ENSMUSP00000025483.11"; transcript_support_level "1"; mgi_id "MGI:1917473"; tag "NAGNAG_splice_site"; havana_gene "OTTMUSG00000073621.1"; havana_transcript "OTTMUST00000178726.1";
chr18	HAVANA	exon	64645055	64645120	.	-	.	gene_id "ENSMUSG00000024587.11"; transcript_id "ENSMUST00000025483.11"; exon_number "7"; exon_id "ENSMUSE00001457954.2"; gene_type "protein_coding"; gene_name "Nars1"; transcript_type "protein_coding"; transcript_name "Nars1-201"; protein_id "ENSMUSP00000025483.11"; transcript_support_level "1"; mgi_id "MGI:1917473"; tag "NAGNAG_splice_site"; havana_gene "OTTMUSG00000073621.1"; havana_transcript "OTTMUST00000178726.1";
chr18	HAVANA	CDS	64645055	64645120	.	-	.	gene_id "ENSMUSG00000024587.11"; transcript_id "ENSMUST00000025483.11"; exon_number "8"; exon_id "ENSMUSE00001457954.2"; gene_type "protein_coding"; gene_name "Nars1"; transcript_type "protein_coding"; transcript_name "Nars1-201"; protein_id "ENSMUSP00000025483.11"; transcript_support_level "1"; mgi_id "MGI:1917473"; tag "NAGNAG_splice_site"; havana_gene "OTTMUSG00000073621.1"; havana_transcript "OTTMUST00000178726.1";
chr18	HAVANA	exon	64644856	64644948	.	-	.	gene_id "ENSMUSG00000024587.11"; transcript_id "ENSMUST00000025483.11"; exon_number "9"; exon_id "ENSMUSE00000456385.4"; gene_type "protein_coding"; gene_name "Nars1"; transcript_type "protein_coding"; transcript_name "Nars1-201"; protein_id "ENSMUSP00000025483.11"; transcript_support_level "1"; mgi_id "MGI:1917473"; tag "NAGNAG_splice_site"; havana_gene "OTTMUSG00000073621.1"; havana_transcript "OTTMUST00000178726.1";
chr18	HAVANA	CDS	64644856	64644948	.	-	.	gene_id "ENSMUSG00000024587.11"; transcript_id "ENSMUST00000025483.11"; exon_number "10"; exon_id "ENSMUSE00000456385.4"; gene_type "protein_coding"; gene_name "Nars1"; transcript_type "protein_coding"; transcript_name "Nars1-201"; protein_id "ENSMUSP00000025483.11"; transcript_support_level "1"; mgi_id "MGI:1917473"; tag "NAGNAG_splice_site"; havana_gene "OTTMUSG00000073621.1"; havana_transcript "OTTMUST00000178726.1";
chr18	HAVANA	exon	64644682	64644771	.	-	.	gene_id "ENSMUSG00000024587.11"; transcript_id "ENSMUST00000025483.11"; exon_number "11"; exon_id "ENSMUSE00000456379.4"; gene_type "protein_coding"; gene_name "Nars1"; transcript_type "protein_coding"; transcript_name "Nars1-201"; protein_id "ENSMUSP00000025483.11"; transcript_support_level "1"; mgi_id "MGI:1917473"; tag "NAGNAG_splice_site"; havana_gene "OTTMUSG00000073621.1"; havana_transcript "OTTMUST00000178726.1";
chr18	HAVANA	CDS	64644682	64644771	.	-	.	gene_id "ENSMUSG00000024587.11"; transcript_id "ENSMUST00000025483.11"; exon_number "12"; exon_id "ENSMUSE00000456379.4"; gene_type "protein_coding"; gene_name "Nars1"; transcript_type "protein_coding"; transcript_name "Nars1-201"; protein_id "ENSMUSP00000025483.11"; transcript_support_level "1"; mgi_id "MGI:1917473"; tag "NAGNAG_splice_site"; havana_gene "OTTMUSG00000073621.1"; havana_transcript "OTTMUST00000178726.1";
chr18	HAVANA	exon	64643524	64643602	.	-	.	gene_id "ENSMUSG00000024587.11"; transcript_id "ENSMUST00000025483.11"; exon_number "13"; exon_id "ENSMUSE00000456371.4"; gene_type "protein_coding"; gene_name "Nars1"; transcript_type "protein_coding"; transcript_name "Nars1-201"; protein_id "ENSMUSP00000025483.11"; transcript_support_level "1"; mgi_id "MGI:1917473"; tag "NAGNAG_splice_site"; havana_gene "OTTMUSG00000073621.1"; havana_transcript "OTTMUST00000178726.1";
chr18	HAVANA	CDS	64643524	64643602	.	-	.	gene_id "ENSMUSG00000024587.11"; transcript_id "ENSMUST00000025483.11"; exon_number "14"; exon_id "ENSMUSE00000456371.4"; gene_type "protein_coding"; gene_name "Nars1"; transcript_type "protein_coding"; transcript_name "Nars1-201"; protein_id "ENSMUSP00000025483.11"; transcript_support_level "1"; mgi_id "MGI:1917473"; tag "NAGNAG_splice_site"; havana_gene "OTTMUSG00000073621.1"; havana_transcript "OTTMUST00000178726.1";
chr18	HAVANA	exon	64642316	64642386	.	-	.	gene_id "ENSMUSG00000024587.11"; transcript_id "ENSMUST00000025483.11"; exon_number "15"; exon_id "ENSMUSE00000456365.4"; gene_type "protein_coding"; gene_name "Nars1"; transcript_type "protein_coding"; transcript_name "Nars1-201"; protein_id "ENSMUSP00000025483.11"; transcript_support_level "1"; mgi_id "MGI:1917473"; tag "NAGNAG_splice_site"; havana_gene "OTTMUSG00000073621.1"; havana_transcript "OTTMUST00000178726.1";
chr18	HAVANA	CDS	64642316	64642386	.	-	.	gene_id "ENSMUSG00000024587.11"; transcript_id "ENSMUST00000025483.11"; exon_number "16"; exon_id "ENSMUSE00000456365.4"; gene_type "protein_coding"; gene_name "Nars1"; transcript_type "protein_coding"; transcript_name "Nars1-201"; protein_id "ENSMUSP00000025483.11"; transcript_support_level "1"; mgi_id "MGI:1917473"; tag "NAGNAG_splice_site"; havana_gene "OTTMUSG00000073621.1"; havana_transcript "OTTMUST00000178726.1";
chr18	HAVANA	exon	64640843	64640929	.	-	.	gene_id "ENSMUSG00000024587.11"; transcript_id "ENSMUST00000025483.11"; exon_number "17"; exon_id "ENSMUSE00000456358.4"; gene_type "protein_coding"; gene_name "Nars1"; transcript_type "protein_coding"; transcript_name "Nars1-201"; protein_id "ENSMUSP00000025483.11"; transcript_support_level "1"; mgi_id "MGI:1917473"; tag "NAGNAG_splice_site"; havana_gene "OTTMUSG00000073621.1"; havana_transcript "OTTMUST00000178726.1";
chr18	HAVANA	CDS	64640843	64640929	.	-	.	gene_id "ENSMUSG00000024587.11"; transcript_id "ENSMUST00000025483.11"; exon_number "18"; exon_id "ENSMUSE00000456358.4"; gene_type "protein_coding"; gene_name "Nars1"; transcript_type "protein_coding"; transcript_name "Nars1-201"; protein_id "ENSMUSP00000025483.11"; transcript_support_level "1"; mgi_id "MGI:1917473"; tag "NAGNAG_splice_site"; havana_gene "OTTMUSG00000073621.1"; havana_transcript "OTTMUST00000178726.1";
chr18	HAVANA	exon	64638228	64638449	.	-	.	gene_id "ENSMUSG00000024587.11"; transcript_id "ENSMUST00000025483.11"; exon_number "19"; exon_id "ENSMUSE00001459244.2"; gene_type "protein_coding"; gene_name "Nars1"; transcript_type "protein_coding"; transcript_name "Nars1-201"; protein_id "ENSMUSP00000025483.11"; transcript_support_level "1"; mgi_id "MGI:1917473"; tag "NAGNAG_splice_site"; havana_gene "OTTMUSG00000073621.1"; havana_transcript "OTTMUST00000178726.1";
chr18	HAVANA	CDS	64638228	64638449	.	-	.	gene_id "ENSMUSG00000024587.11"; transcript_id "ENSMUST00000025483.11"; exon_number "20"; exon_id "ENSMUSE00001459244.2"; gene_type "protein_coding"; gene_name "Nars1"; transcript_type "protein_coding"; transcript_name "Nars1-201"; protein_id "ENSMUSP00000025483.11"; transcript_support_level "1"; mgi_id "MGI:1917473"; tag "NAGNAG_splice_site"; havana_gene "OTTMUSG00000073621.1"; havana_transcript "OTTMUST00000178726.1";
chr18	HAVANA	exon	64637919	64638118	.	-	.	gene_id "ENSMUSG00000024587.11"; transcript_id "ENSMUST00000025483.11"; exon_number "21"; exon_id "ENSMUSE00000378671.5"; gene_type "protein_coding"; gene_name "Nars1"; transcript_type "protein_coding"; transcript_name "Nars1-201"; protein_id "ENSMUSP00000025483.11"; transcript_support_level "1"; mgi_id "MGI:1917473"; tag "NAGNAG_splice_site"; havana_gene "OTTMUSG00000073621.1"; havana_transcript "OTTMUST00000178726.1";
chr18	HAVANA	CDS	64637919	64638118	.	-	.	gene_id "ENSMUSG00000024587.11"; transcript_id "ENSMUST00000025483.11"; exon_number "22"; exon_id "ENSMUSE00000378671.5"; gene_type "protein_coding"; gene_name "Nars1"; transcript_type "protein_coding"; transcript_name "Nars1-201"; protein_id "ENSMUSP00000025483.11"; transcript_support_level "1"; mgi_id "MGI:1917473"; tag "NAGNAG_splice_site"; havana_gene "OTTMUSG00000073621.1"; havana_transcript "OTTMUST00000178726.1";
chr18	HAVANA	exon	64637409	64637544	.	-	.	gene_id "ENSMUSG00000024587.11"; transcript_id "ENSMUST00000025483.11"; exon_number "23"; exon_id "ENSMUSE00000143525.4"; gene_type "protein_coding"; gene_name "Nars1"; transcript_type "protein_coding"; transcript_name "Nars1-201"; protein_id "ENSMUSP00000025483.11"; transcript_support_level "1"; mgi_id "MGI:1917473"; tag "NAGNAG_splice_site"; havana_gene "OTTMUSG00000073621.1"; havana_transcript "OTTMUST00000178726.1";
chr18	HAVANA	CDS	64637409	64637544	.	-	.	gene_id "ENSMUSG00000024587.11"; transcript_id "ENSMUST00000025483.11"; exon_number "24"; exon_id "ENSMUSE00000143525.4"; gene_type "protein_coding"; gene_name "Nars1"; transcript_type "protein_coding"; transcript_name "Nars1-201"; protein_id "ENSMUSP00000025483.11"; transcript_support_level "1"; mgi_id "MGI:1917473"; tag "NAGNAG_splice_site"; havana_gene "OTTMUSG00000073621.1"; havana_transcript "OTTMUST00000178726.1";
chr18	HAVANA	exon	64636579	64636692	.	-	.	gene_id "ENSMUSG00000024587.11"; transcript_id "ENSMUST00000025483.11"; exon_number "25"; exon_id "ENSMUSE00000143522.4"; gene_type "protein_coding"; gene_name "Nars1"; transcript_type "protein_coding"; transcript_name "Nars1-201"; protein_id "ENSMUSP00000025483.11"; transcript_support_level "1"; mgi_id "MGI:1917473"; tag "NAGNAG_splice_site"; havana_gene "OTTMUSG00000073621.1"; havana_transcript "OTTMUST00000178726.1";
chr18	HAVANA	CDS	64636579	64636692	.	-	.	gene_id "ENSMUSG00000024587.11"; transcript_id "ENSMUST00000025483.11"; exon_number "26"; exon_id "ENSMUSE00000143522.4"; gene_type "protein_coding"; gene_name "Nars1"; transcript_type "protein_coding"; transcript_name "Nars1-201"; protein_id "ENSMUSP00000025483.11"; transcript_support_level "1"; mgi_id "MGI:1917473"; tag "NAGNAG_splice_site"; havana_gene "OTTMUSG00000073621.1"; havana_transcript "OTTMUST00000178726.1";
chr18	HAVANA	exon	64634815	64634946	.	-	.	gene_id "ENSMUSG00000024587.11"; transcript_id "ENSMUST00000025483.11"; exon_number "27"; exon_id "ENSMUSE00000143520.4"; gene_type "protein_coding"; gene_name "Nars1"; transcript_type "protein_coding"; transcript_name "Nars1-201"; protein_id "ENSMUSP00000025483.11"; transcript_support_level "1"; mgi_id "MGI:1917473"; tag "NAGNAG_splice_site"; havana_gene "OTTMUSG00000073621.1"; havana_transcript "OTTMUST00000178726.1";
chr18	HAVANA	CDS	64634815	64634946	.	-	.	gene_id "ENSMUSG00000024587.11"; transcript_id "ENSMUST00000025483.11"; exon_number "28"; exon_id "ENSMUSE00000143520.4"; gene_type "protein_coding"; gene_name "Nars1"; transcript_type "protein_coding"; transcript_name "Nars1-201"; protein_id "ENSMUSP00000025483.11"; transcript_support_level "1"; mgi_id "MGI:1917473"; tag "NAGNAG_splice_site"; havana_gene "OTTMUSG00000073621.1"; havana_transcript "OTTMUST00000178726.1";
chr18	HAVANA	exon	64634374	64634505	.	-	.	gene_id "ENSMUSG00000024587.11"; transcript_id "ENSMUST00000025483.11"; exon_number "29"; exon_id "ENSMUSE00000143524.4"; gene_type "protein_coding"; gene_name "Nars1"; transcript_type "protein_coding"; transcript_name "Nars1-201"; protein_id "ENSMUSP00000025483.11"; transcript_support_level "1"; mgi_id "MGI:1917473"; tag "NAGNAG_splice_site"; havana_gene "OTTMUSG00000073621.1"; havana_transcript "OTTMUST00000178726.1";
chr18	HAVANA	CDS	64634374	64634505	.	-	.	gene_id "ENSMUSG00000024587.11"; transcript_id "ENSMUST00000025483.11"; exon_number "30"; exon_id "ENSMUSE00000143524.4"; gene_type "protein_coding"; gene_name "Nars1"; transcript_type "protein_coding"; transcript_name "Nars1-201"; protein_id "ENSMUSP00000025483.11"; transcript_support_level "1"; mgi_id "MGI:1917473"; tag "NAGNAG_splice_site"; havana_gene "OTTMUSG00000073621.1"; havana_transcript "OTTMUST00000178726.1";
chr18	HAVANA	CDS	64633592	64633720	.	-	.	gene_id "ENSMUSG00000024587.11"; transcript_id "ENSMUST00000025483.11"; exon_number "31"; exon_id "2354";
chr18	HAVANA	stop_codon	64633589	64633591	.	-	.	gene_id "ENSMUSG00000024587.11"; transcript_id "ENSMUST00000025483.11"; exon_number "32"; exon_id "2355";
chr18	HAVANA	exon	64632729	64633720	.	-	.	gene_id "ENSMUSG00000024587.11"; transcript_id "ENSMUST00000025483.11"; exon_number "33"; exon_id "ENSMUSE00000379266.7"; gene_type "protein_coding"; gene_name "Nars1"; transcript_type "protein_coding"; transcript_name "Nars1-201"; protein_id "ENSMUSP00000025483.11"; transcript_support_level "1"; mgi_id "MGI:1917473"; tag "NAGNAG_splice_site"; havana_gene "OTTMUSG00000073621.1"; havana_transcript "OTTMUST00000178726.1";
chr18	HAVANA	UTR	64632729	64633591	.	-	.	gene_id "ENSMUSG00000024587.11"; transcript_id "ENSMUST00000025483.11"; exon_number "34"; exon_id "2356";
chr18	HAVANA	transcript	64632718	64649723	.	-	.	gene_id "ENSMUSG00000024587.11"; transcript_id "ENSMUST00000237400.2"; exons "15"; gene_type "protein_coding"; gene_name "Nars1"; transcript_type "protein_coding"; transcript_name "Nars1-213"; protein_id "ENSMUSP00000157402.2"; mgi_id "MGI:1917473"; tag "basic"; ccdsid "CCDS50308.1"; havana_gene "OTTMUSG00000073621.1"; havana_transcript "OTTMUST00000178711.1";
chr18	HAVANA	UTR	64649530	64649723	.	-	.	gene_id "ENSMUSG00000024587.11"; transcript_id "ENSMUST00000237400.2"; exon_number "1"; exon_id "2357";
chr18	HAVANA	start_codon	64649527	64649529	.	-	.	gene_id "ENSMUSG00000024587.11"; transcript_id "ENSMUST00000237400.2"; exon_number "2"; exon_id "chr18.2352";
chr18	HAVANA	exon	64649487	64649723	.	-	.	gene_id "ENSMUSG00000024587.11"; transcript_id "ENSMUST00000237400.2"; exon_number "3"; exon_id "ENSMUSE00001456286.2"; gene_type "protein_coding"; gene_name "Nars1"; transcript_type "protein_coding"; transcript_name "Nars1-213"; protein_id "ENSMUSP00000157402.2"; mgi_id "MGI:1917473"; tag "basic"; ccdsid "CCDS50308.1"; havana_gene "OTTMUSG00000073621.1"; havana_transcript "OTTMUST00000178711.1";
chr18	HAVANA	CDS	64649487	64649529	.	-	.	gene_id "ENSMUSG00000024587.11"; transcript_id "ENSMUST00000237400.2"; exon_number "4"; exon_id "chr18.2353";
chr18	HAVANA	exon	64648397	64648479	.	-	.	gene_id "ENSMUSG00000024587.11"; transcript_id "ENSMUST00000237400.2"; exon_number "5"; exon_id "ENSMUSE00001461517.2"; gene_type "protein_coding"; gene_name "Nars1"; transcript_type "protein_coding"; transcript_name "Nars1-213"; protein_id "ENSMUSP00000157402.2"; mgi_id "MGI:1917473"; tag "basic"; ccdsid "CCDS50308.1"; havana_gene "OTTMUSG00000073621.1"; havana_transcript "OTTMUST00000178711.1";
chr18	HAVANA	CDS	64648397	64648479	.	-	.	gene_id "ENSMUSG00000024587.11"; transcript_id "ENSMUST00000237400.2"; exon_number "6"; exon_id "ENSMUSE00001461517.2"; gene_type "protein_coding"; gene_name "Nars1"; transcript_type "protein_coding"; transcript_name "Nars1-213"; protein_id "ENSMUSP00000157402.2"; mgi_id "MGI:1917473"; tag "basic"; ccdsid "CCDS50308.1"; havana_gene "OTTMUSG00000073621.1"; havana_transcript "OTTMUST00000178711.1";
chr18	HAVANA	exon	64645055	64645120	.	-	.	gene_id "ENSMUSG00000024587.11"; transcript_id "ENSMUST00000237400.2"; exon_number "7"; exon_id "ENSMUSE00001457954.2"; gene_type "protein_coding"; gene_name "Nars1"; transcript_type "protein_coding"; transcript_name "Nars1-213"; protein_id "ENSMUSP00000157402.2"; mgi_id "MGI:1917473"; tag "basic"; ccdsid "CCDS50308.1"; havana_gene "OTTMUSG00000073621.1"; havana_transcript "OTTMUST00000178711.1";
chr18	HAVANA	CDS	64645055	64645120	.	-	.	gene_id "ENSMUSG00000024587.11"; transcript_id "ENSMUST00000237400.2"; exon_number "8"; exon_id "ENSMUSE00001457954.2"; gene_type "protein_coding"; gene_name "Nars1"; transcript_type "protein_coding"; transcript_name "Nars1-213"; protein_id "ENSMUSP00000157402.2"; mgi_id "MGI:1917473"; tag "basic"; ccdsid "CCDS50308.1"; havana_gene "OTTMUSG00000073621.1"; havana_transcript "OTTMUST00000178711.1";
chr18	HAVANA	exon	64644856	64644948	.	-	.	gene_id "ENSMUSG00000024587.11"; transcript_id "ENSMUST00000237400.2"; exon_number "9"; exon_id "ENSMUSE00000456385.4"; gene_type "protein_coding"; gene_name "Nars1"; transcript_type "protein_coding"; transcript_name "Nars1-213"; protein_id "ENSMUSP00000157402.2"; mgi_id "MGI:1917473"; tag "basic"; ccdsid "CCDS50308.1"; havana_gene "OTTMUSG00000073621.1"; havana_transcript "OTTMUST00000178711.1";
chr18	HAVANA	CDS	64644856	64644948	.	-	.	gene_id "ENSMUSG00000024587.11"; transcript_id "ENSMUST00000237400.2"; exon_number "10"; exon_id "ENSMUSE00000456385.4"; gene_type "protein_coding"; gene_name "Nars1"; transcript_type "protein_coding"; transcript_name "Nars1-213"; protein_id "ENSMUSP00000157402.2"; mgi_id "MGI:1917473"; tag "basic"; ccdsid "CCDS50308.1"; havana_gene "OTTMUSG00000073621.1"; havana_transcript "OTTMUST00000178711.1";
chr18	HAVANA	exon	64644682	64644771	.	-	.	gene_id "ENSMUSG00000024587.11"; transcript_id "ENSMUST00000237400.2"; exon_number "11"; exon_id "ENSMUSE00000456379.4"; gene_type "protein_coding"; gene_name "Nars1"; transcript_type "protein_coding"; transcript_name "Nars1-213"; protein_id "ENSMUSP00000157402.2"; mgi_id "MGI:1917473"; tag "basic"; ccdsid "CCDS50308.1"; havana_gene "OTTMUSG00000073621.1"; havana_transcript "OTTMUST00000178711.1";
chr18	HAVANA	CDS	64644682	64644771	.	-	.	gene_id "ENSMUSG00000024587.11"; transcript_id "ENSMUST00000237400.2"; exon_number "12"; exon_id "ENSMUSE00000456379.4"; gene_type "protein_coding"; gene_name "Nars1"; transcript_type "protein_coding"; transcript_name "Nars1-213"; protein_id "ENSMUSP00000157402.2"; mgi_id "MGI:1917473"; tag "basic"; ccdsid "CCDS50308.1"; havana_gene "OTTMUSG00000073621.1"; havana_transcript "OTTMUST00000178711.1";
chr18	HAVANA	exon	64643524	64643602	.	-	.	gene_id "ENSMUSG00000024587.11"; transcript_id "ENSMUST00000237400.2"; exon_number "13"; exon_id "ENSMUSE00000456371.4"; gene_type "protein_coding"; gene_name "Nars1"; transcript_type "protein_coding"; transcript_name "Nars1-213"; protein_id "ENSMUSP00000157402.2"; mgi_id "MGI:1917473"; tag "basic"; ccdsid "CCDS50308.1"; havana_gene "OTTMUSG00000073621.1"; havana_transcript "OTTMUST00000178711.1";
chr18	HAVANA	CDS	64643524	64643602	.	-	.	gene_id "ENSMUSG00000024587.11"; transcript_id "ENSMUST00000237400.2"; exon_number "14"; exon_id "ENSMUSE00000456371.4"; gene_type "protein_coding"; gene_name "Nars1"; transcript_type "protein_coding"; transcript_name "Nars1-213"; protein_id "ENSMUSP00000157402.2"; mgi_id "MGI:1917473"; tag "basic"; ccdsid "CCDS50308.1"; havana_gene "OTTMUSG00000073621.1"; havana_transcript "OTTMUST00000178711.1";
chr18	HAVANA	exon	64642316	64642386	.	-	.	gene_id "ENSMUSG00000024587.11"; transcript_id "ENSMUST00000237400.2"; exon_number "15"; exon_id "ENSMUSE00000456365.4"; gene_type "protein_coding"; gene_name "Nars1"; transcript_type "protein_coding"; transcript_name "Nars1-213"; protein_id "ENSMUSP00000157402.2"; mgi_id "MGI:1917473"; tag "basic"; ccdsid "CCDS50308.1"; havana_gene "OTTMUSG00000073621.1"; havana_transcript "OTTMUST00000178711.1";
chr18	HAVANA	CDS	64642316	64642386	.	-	.	gene_id "ENSMUSG00000024587.11"; transcript_id "ENSMUST00000237400.2"; exon_number "16"; exon_id "ENSMUSE00000456365.4"; gene_type "protein_coding"; gene_name "Nars1"; transcript_type "protein_coding"; transcript_name "Nars1-213"; protein_id "ENSMUSP00000157402.2"; mgi_id "MGI:1917473"; tag "basic"; ccdsid "CCDS50308.1"; havana_gene "OTTMUSG00000073621.1"; havana_transcript "OTTMUST00000178711.1";
chr18	HAVANA	exon	64640843	64640929	.	-	.	gene_id "ENSMUSG00000024587.11"; transcript_id "ENSMUST00000237400.2"; exon_number "17"; exon_id "ENSMUSE00000456358.4"; gene_type "protein_coding"; gene_name "Nars1"; transcript_type "protein_coding"; transcript_name "Nars1-213"; protein_id "ENSMUSP00000157402.2"; mgi_id "MGI:1917473"; tag "basic"; ccdsid "CCDS50308.1"; havana_gene "OTTMUSG00000073621.1"; havana_transcript "OTTMUST00000178711.1";
chr18	HAVANA	CDS	64640843	64640929	.	-	.	gene_id "ENSMUSG00000024587.11"; transcript_id "ENSMUST00000237400.2"; exon_number "18"; exon_id "ENSMUSE00000456358.4"; gene_type "protein_coding"; gene_name "Nars1"; transcript_type "protein_coding"; transcript_name "Nars1-213"; protein_id "ENSMUSP00000157402.2"; mgi_id "MGI:1917473"; tag "basic"; ccdsid "CCDS50308.1"; havana_gene "OTTMUSG00000073621.1"; havana_transcript "OTTMUST00000178711.1";
chr18	HAVANA	exon	64638228	64638449	.	-	.	gene_id "ENSMUSG00000024587.11"; transcript_id "ENSMUST00000237400.2"; exon_number "19"; exon_id "ENSMUSE00001459244.2"; gene_type "protein_coding"; gene_name "Nars1"; transcript_type "protein_coding"; transcript_name "Nars1-213"; protein_id "ENSMUSP00000157402.2"; mgi_id "MGI:1917473"; tag "basic"; ccdsid "CCDS50308.1"; havana_gene "OTTMUSG00000073621.1"; havana_transcript "OTTMUST00000178711.1";
chr18	HAVANA	CDS	64638228	64638449	.	-	.	gene_id "ENSMUSG00000024587.11"; transcript_id "ENSMUST00000237400.2"; exon_number "20"; exon_id "ENSMUSE00001459244.2"; gene_type "protein_coding"; gene_name "Nars1"; transcript_type "protein_coding"; transcript_name "Nars1-213"; protein_id "ENSMUSP00000157402.2"; mgi_id "MGI:1917473"; tag "basic"; ccdsid "CCDS50308.1"; havana_gene "OTTMUSG00000073621.1"; havana_transcript "OTTMUST00000178711.1";
chr18	HAVANA	exon	64637919	64638118	.	-	.	gene_id "ENSMUSG00000024587.11"; transcript_id "ENSMUST00000237400.2"; exon_number "21"; exon_id "ENSMUSE00000378671.5"; gene_type "protein_coding"; gene_name "Nars1"; transcript_type "protein_coding"; transcript_name "Nars1-213"; protein_id "ENSMUSP00000157402.2"; mgi_id "MGI:1917473"; tag "basic"; ccdsid "CCDS50308.1"; havana_gene "OTTMUSG00000073621.1"; havana_transcript "OTTMUST00000178711.1";
chr18	HAVANA	CDS	64637919	64638118	.	-	.	gene_id "ENSMUSG00000024587.11"; transcript_id "ENSMUST00000237400.2"; exon_number "22"; exon_id "ENSMUSE00000378671.5"; gene_type "protein_coding"; gene_name "Nars1"; transcript_type "protein_coding"; transcript_name "Nars1-213"; protein_id "ENSMUSP00000157402.2"; mgi_id "MGI:1917473"; tag "basic"; ccdsid "CCDS50308.1"; havana_gene "OTTMUSG00000073621.1"; havana_transcript "OTTMUST00000178711.1";
chr18	HAVANA	exon	64637409	64637544	.	-	.	gene_id "ENSMUSG00000024587.11"; transcript_id "ENSMUST00000237400.2"; exon_number "23"; exon_id "ENSMUSE00000143525.4"; gene_type "protein_coding"; gene_name "Nars1"; transcript_type "protein_coding"; transcript_name "Nars1-213"; protein_id "ENSMUSP00000157402.2"; mgi_id "MGI:1917473"; tag "basic"; ccdsid "CCDS50308.1"; havana_gene "OTTMUSG00000073621.1"; havana_transcript "OTTMUST00000178711.1";
chr18	HAVANA	CDS	64637409	64637544	.	-	.	gene_id "ENSMUSG00000024587.11"; transcript_id "ENSMUST00000237400.2"; exon_number "24"; exon_id "ENSMUSE00000143525.4"; gene_type "protein_coding"; gene_name "Nars1"; transcript_type "protein_coding"; transcript_name "Nars1-213"; protein_id "ENSMUSP00000157402.2"; mgi_id "MGI:1917473"; tag "basic"; ccdsid "CCDS50308.1"; havana_gene "OTTMUSG00000073621.1"; havana_transcript "OTTMUST00000178711.1";
chr18	HAVANA	exon	64636579	64636692	.	-	.	gene_id "ENSMUSG00000024587.11"; transcript_id "ENSMUST00000237400.2"; exon_number "25"; exon_id "ENSMUSE00000143522.4"; gene_type "protein_coding"; gene_name "Nars1"; transcript_type "protein_coding"; transcript_name "Nars1-213"; protein_id "ENSMUSP00000157402.2"; mgi_id "MGI:1917473"; tag "basic"; ccdsid "CCDS50308.1"; havana_gene "OTTMUSG00000073621.1"; havana_transcript "OTTMUST00000178711.1";
chr18	HAVANA	CDS	64636579	64636692	.	-	.	gene_id "ENSMUSG00000024587.11"; transcript_id "ENSMUST00000237400.2"; exon_number "26"; exon_id "ENSMUSE00000143522.4"; gene_type "protein_coding"; gene_name "Nars1"; transcript_type "protein_coding"; transcript_name "Nars1-213"; protein_id "ENSMUSP00000157402.2"; mgi_id "MGI:1917473"; tag "basic"; ccdsid "CCDS50308.1"; havana_gene "OTTMUSG00000073621.1"; havana_transcript "OTTMUST00000178711.1";
chr18	HAVANA	exon	64634815	64634946	.	-	.	gene_id "ENSMUSG00000024587.11"; transcript_id "ENSMUST00000237400.2"; exon_number "27"; exon_id "ENSMUSE00000143520.4"; gene_type "protein_coding"; gene_name "Nars1"; transcript_type "protein_coding"; transcript_name "Nars1-213"; protein_id "ENSMUSP00000157402.2"; mgi_id "MGI:1917473"; tag "basic"; ccdsid "CCDS50308.1"; havana_gene "OTTMUSG00000073621.1"; havana_transcript "OTTMUST00000178711.1";
chr18	HAVANA	CDS	64634815	64634946	.	-	.	gene_id "ENSMUSG00000024587.11"; transcript_id "ENSMUST00000237400.2"; exon_number "28"; exon_id "ENSMUSE00000143520.4"; gene_type "protein_coding"; gene_name "Nars1"; transcript_type "protein_coding"; transcript_name "Nars1-213"; protein_id "ENSMUSP00000157402.2"; mgi_id "MGI:1917473"; tag "basic"; ccdsid "CCDS50308.1"; havana_gene "OTTMUSG00000073621.1"; havana_transcript "OTTMUST00000178711.1";
chr18	HAVANA	exon	64634374	64634505	.	-	.	gene_id "ENSMUSG00000024587.11"; transcript_id "ENSMUST00000237400.2"; exon_number "29"; exon_id "ENSMUSE00000143524.4"; gene_type "protein_coding"; gene_name "Nars1"; transcript_type "protein_coding"; transcript_name "Nars1-213"; protein_id "ENSMUSP00000157402.2"; mgi_id "MGI:1917473"; tag "basic"; ccdsid "CCDS50308.1"; havana_gene "OTTMUSG00000073621.1"; havana_transcript "OTTMUST00000178711.1";
chr18	HAVANA	CDS	64634374	64634505	.	-	.	gene_id "ENSMUSG00000024587.11"; transcript_id "ENSMUST00000237400.2"; exon_number "30"; exon_id "ENSMUSE00000143524.4"; gene_type "protein_coding"; gene_name "Nars1"; transcript_type "protein_coding"; transcript_name "Nars1-213"; protein_id "ENSMUSP00000157402.2"; mgi_id "MGI:1917473"; tag "basic"; ccdsid "CCDS50308.1"; havana_gene "OTTMUSG00000073621.1"; havana_transcript "OTTMUST00000178711.1";
chr18	HAVANA	CDS	64633592	64633720	.	-	.	gene_id "ENSMUSG00000024587.11"; transcript_id "ENSMUST00000237400.2"; exon_number "31"; exon_id "chr18.2354";
chr18	HAVANA	stop_codon	64633589	64633591	.	-	.	gene_id "ENSMUSG00000024587.11"; transcript_id "ENSMUST00000237400.2"; exon_number "32"; exon_id "chr18.2355";
chr18	HAVANA	exon	64632718	64633720	.	-	.	gene_id "ENSMUSG00000024587.11"; transcript_id "ENSMUST00000237400.2"; exon_number "33"; exon_id "ENSMUSE00001463241.2"; gene_type "protein_coding"; gene_name "Nars1"; transcript_type "protein_coding"; transcript_name "Nars1-213"; protein_id "ENSMUSP00000157402.2"; mgi_id "MGI:1917473"; tag "basic"; ccdsid "CCDS50308.1"; havana_gene "OTTMUSG00000073621.1"; havana_transcript "OTTMUST00000178711.1";
chr18	HAVANA	UTR	64632718	64633591	.	-	.	gene_id "ENSMUSG00000024587.11"; transcript_id "ENSMUST00000237400.2"; exon_number "34"; exon_id "2358";
chr18	HAVANA	transcript	64633284	64649626	.	-	.	gene_id "ENSMUSG00000024587.11"; transcript_id "ENSMUST00000237369.2"; exons "15"; gene_type "protein_coding"; gene_name "Nars1"; transcript_type "nonsense_mediated_decay"; transcript_name "Nars1-212"; protein_id "ENSMUSP00000157488.2"; mgi_id "MGI:1917473"; tag "RNA_Seq_supported_only"; havana_gene "OTTMUSG00000073621.1"; havana_transcript "OTTMUST00000178775.1";
chr18	HAVANA	UTR	64649530	64649626	.	-	.	gene_id "ENSMUSG00000024587.11"; transcript_id "ENSMUST00000237369.2"; exon_number "1"; exon_id "2359";
chr18	HAVANA	start_codon	64649527	64649529	.	-	.	gene_id "ENSMUSG00000024587.11"; transcript_id "ENSMUST00000237369.2"; exon_number "2"; exon_id "chr18.2352";
chr18	HAVANA	exon	64649487	64649626	.	-	.	gene_id "ENSMUSG00000024587.11"; transcript_id "ENSMUST00000237369.2"; exon_number "3"; exon_id "ENSMUSE00000441237.9"; gene_type "protein_coding"; gene_name "Nars1"; transcript_type "nonsense_mediated_decay"; transcript_name "Nars1-212"; protein_id "ENSMUSP00000157488.2"; mgi_id "MGI:1917473"; tag "RNA_Seq_supported_only"; havana_gene "OTTMUSG00000073621.1"; havana_transcript "OTTMUST00000178775.1";
chr18	HAVANA	CDS	64649487	64649529	.	-	.	gene_id "ENSMUSG00000024587.11"; transcript_id "ENSMUST00000237369.2"; exon_number "4"; exon_id "chr18.2353";
chr18	HAVANA	exon	64648397	64648479	.	-	.	gene_id "ENSMUSG00000024587.11"; transcript_id "ENSMUST00000237369.2"; exon_number "5"; exon_id "ENSMUSE00001461517.2"; gene_type "protein_coding"; gene_name "Nars1"; transcript_type "nonsense_mediated_decay"; transcript_name "Nars1-212"; protein_id "ENSMUSP00000157488.2"; mgi_id "MGI:1917473"; tag "RNA_Seq_supported_only"; havana_gene "OTTMUSG00000073621.1"; havana_transcript "OTTMUST00000178775.1";
chr18	HAVANA	CDS	64648397	64648479	.	-	.	gene_id "ENSMUSG00000024587.11"; transcript_id "ENSMUST00000237369.2"; exon_number "6"; exon_id "ENSMUSE00001461517.2"; gene_type "protein_coding"; gene_name "Nars1"; transcript_type "nonsense_mediated_decay"; transcript_name "Nars1-212"; protein_id "ENSMUSP00000157488.2"; mgi_id "MGI:1917473"; tag "RNA_Seq_supported_only"; havana_gene "OTTMUSG00000073621.1"; havana_transcript "OTTMUST00000178775.1";
chr18	HAVANA	exon	64645055	64645120	.	-	.	gene_id "ENSMUSG00000024587.11"; transcript_id "ENSMUST00000237369.2"; exon_number "7"; exon_id "ENSMUSE00001457954.2"; gene_type "protein_coding"; gene_name "Nars1"; transcript_type "nonsense_mediated_decay"; transcript_name "Nars1-212"; protein_id "ENSMUSP00000157488.2"; mgi_id "MGI:1917473"; tag "RNA_Seq_supported_only"; havana_gene "OTTMUSG00000073621.1"; havana_transcript "OTTMUST00000178775.1";
chr18	HAVANA	CDS	64645055	64645120	.	-	.	gene_id "ENSMUSG00000024587.11"; transcript_id "ENSMUST00000237369.2"; exon_number "8"; exon_id "ENSMUSE00001457954.2"; gene_type "protein_coding"; gene_name "Nars1"; transcript_type "nonsense_mediated_decay"; transcript_name "Nars1-212"; protein_id "ENSMUSP00000157488.2"; mgi_id "MGI:1917473"; tag "RNA_Seq_supported_only"; havana_gene "OTTMUSG00000073621.1"; havana_transcript "OTTMUST00000178775.1";
chr18	HAVANA	CDS	64644952	64644969	.	-	.	gene_id "ENSMUSG00000024587.11"; transcript_id "ENSMUST00000237369.2"; exon_number "9"; exon_id "2360";
chr18	HAVANA	stop_codon	64644949	64644951	.	-	.	gene_id "ENSMUSG00000024587.11"; transcript_id "ENSMUST00000237369.2"; exon_number "10"; exon_id "2361";
chr18	HAVANA	exon	64644856	64644969	.	-	.	gene_id "ENSMUSG00000024587.11"; transcript_id "ENSMUST00000237369.2"; exon_number "11"; exon_id "ENSMUSE00001461654.2"; gene_type "protein_coding"; gene_name "Nars1"; transcript_type "nonsense_mediated_decay"; transcript_name "Nars1-212"; protein_id "ENSMUSP00000157488.2"; mgi_id "MGI:1917473"; tag "RNA_Seq_supported_only"; havana_gene "OTTMUSG00000073621.1"; havana_transcript "OTTMUST00000178775.1";
chr18	HAVANA	UTR	64644856	64644951	.	-	.	gene_id "ENSMUSG00000024587.11"; transcript_id "ENSMUST00000237369.2"; exon_number "12"; exon_id "2362";
chr18	HAVANA	exon	64644682	64644771	.	-	.	gene_id "ENSMUSG00000024587.11"; transcript_id "ENSMUST00000237369.2"; exon_number "13"; exon_id "ENSMUSE00000456379.4"; gene_type "protein_coding"; gene_name "Nars1"; transcript_type "nonsense_mediated_decay"; transcript_name "Nars1-212"; protein_id "ENSMUSP00000157488.2"; mgi_id "MGI:1917473"; tag "RNA_Seq_supported_only"; havana_gene "OTTMUSG00000073621.1"; havana_transcript "OTTMUST00000178775.1";
chr18	HAVANA	UTR	64644682	64644771	.	-	.	gene_id "ENSMUSG00000024587.11"; transcript_id "ENSMUST00000237369.2"; exon_number "14"; exon_id "ENSMUSE00000456379.4"; gene_type "protein_coding"; gene_name "Nars1"; transcript_type "nonsense_mediated_decay"; transcript_name "Nars1-212"; protein_id "ENSMUSP00000157488.2"; mgi_id "MGI:1917473"; tag "RNA_Seq_supported_only"; havana_gene "OTTMUSG00000073621.1"; havana_transcript "OTTMUST00000178775.1";
chr18	HAVANA	exon	64643524	64643602	.	-	.	gene_id "ENSMUSG00000024587.11"; transcript_id "ENSMUST00000237369.2"; exon_number "15"; exon_id "ENSMUSE00000456371.4"; gene_type "protein_coding"; gene_name "Nars1"; transcript_type "nonsense_mediated_decay"; transcript_name "Nars1-212"; protein_id "ENSMUSP00000157488.2"; mgi_id "MGI:1917473"; tag "RNA_Seq_supported_only"; havana_gene "OTTMUSG00000073621.1"; havana_transcript "OTTMUST00000178775.1";
chr18	HAVANA	UTR	64643524	64643602	.	-	.	gene_id "ENSMUSG00000024587.11"; transcript_id "ENSMUST00000237369.2"; exon_number "16"; exon_id "ENSMUSE00000456371.4"; gene_type "protein_coding"; gene_name "Nars1"; transcript_type "nonsense_mediated_decay"; transcript_name "Nars1-212"; protein_id "ENSMUSP00000157488.2"; mgi_id "MGI:1917473"; tag "RNA_Seq_supported_only"; havana_gene "OTTMUSG00000073621.1"; havana_transcript "OTTMUST00000178775.1";
chr18	HAVANA	exon	64642316	64642386	.	-	.	gene_id "ENSMUSG00000024587.11"; transcript_id "ENSMUST00000237369.2"; exon_number "17"; exon_id "ENSMUSE00000456365.4"; gene_type "protein_coding"; gene_name "Nars1"; transcript_type "nonsense_mediated_decay"; transcript_name "Nars1-212"; protein_id "ENSMUSP00000157488.2"; mgi_id "MGI:1917473"; tag "RNA_Seq_supported_only"; havana_gene "OTTMUSG00000073621.1"; havana_transcript "OTTMUST00000178775.1";
chr18	HAVANA	UTR	64642316	64642386	.	-	.	gene_id "ENSMUSG00000024587.11"; transcript_id "ENSMUST00000237369.2"; exon_number "18"; exon_id "ENSMUSE00000456365.4"; gene_type "protein_coding"; gene_name "Nars1"; transcript_type "nonsense_mediated_decay"; transcript_name "Nars1-212"; protein_id "ENSMUSP00000157488.2"; mgi_id "MGI:1917473"; tag "RNA_Seq_supported_only"; havana_gene "OTTMUSG00000073621.1"; havana_transcript "OTTMUST00000178775.1";
chr18	HAVANA	exon	64640843	64640929	.	-	.	gene_id "ENSMUSG00000024587.11"; transcript_id "ENSMUST00000237369.2"; exon_number "19"; exon_id "ENSMUSE00000456358.4"; gene_type "protein_coding"; gene_name "Nars1"; transcript_type "nonsense_mediated_decay"; transcript_name "Nars1-212"; protein_id "ENSMUSP00000157488.2"; mgi_id "MGI:1917473"; tag "RNA_Seq_supported_only"; havana_gene "OTTMUSG00000073621.1"; havana_transcript "OTTMUST00000178775.1";
chr18	HAVANA	UTR	64640843	64640929	.	-	.	gene_id "ENSMUSG00000024587.11"; transcript_id "ENSMUST00000237369.2"; exon_number "20"; exon_id "ENSMUSE00000456358.4"; gene_type "protein_coding"; gene_name "Nars1"; transcript_type "nonsense_mediated_decay"; transcript_name "Nars1-212"; protein_id "ENSMUSP00000157488.2"; mgi_id "MGI:1917473"; tag "RNA_Seq_supported_only"; havana_gene "OTTMUSG00000073621.1"; havana_transcript "OTTMUST00000178775.1";
chr18	HAVANA	exon	64638228	64638449	.	-	.	gene_id "ENSMUSG00000024587.11"; transcript_id "ENSMUST00000237369.2"; exon_number "21"; exon_id "ENSMUSE00001459244.2"; gene_type "protein_coding"; gene_name "Nars1"; transcript_type "nonsense_mediated_decay"; transcript_name "Nars1-212"; protein_id "ENSMUSP00000157488.2"; mgi_id "MGI:1917473"; tag "RNA_Seq_supported_only"; havana_gene "OTTMUSG00000073621.1"; havana_transcript "OTTMUST00000178775.1";
chr18	HAVANA	UTR	64638228	64638449	.	-	.	gene_id "ENSMUSG00000024587.11"; transcript_id "ENSMUST00000237369.2"; exon_number "22"; exon_id "ENSMUSE00001459244.2"; gene_type "protein_coding"; gene_name "Nars1"; transcript_type "nonsense_mediated_decay"; transcript_name "Nars1-212"; protein_id "ENSMUSP00000157488.2"; mgi_id "MGI:1917473"; tag "RNA_Seq_supported_only"; havana_gene "OTTMUSG00000073621.1"; havana_transcript "OTTMUST00000178775.1";
chr18	HAVANA	exon	64637919	64638118	.	-	.	gene_id "ENSMUSG00000024587.11"; transcript_id "ENSMUST00000237369.2"; exon_number "23"; exon_id "ENSMUSE00000378671.5"; gene_type "protein_coding"; gene_name "Nars1"; transcript_type "nonsense_mediated_decay"; transcript_name "Nars1-212"; protein_id "ENSMUSP00000157488.2"; mgi_id "MGI:1917473"; tag "RNA_Seq_supported_only"; havana_gene "OTTMUSG00000073621.1"; havana_transcript "OTTMUST00000178775.1";
chr18	HAVANA	UTR	64637919	64638118	.	-	.	gene_id "ENSMUSG00000024587.11"; transcript_id "ENSMUST00000237369.2"; exon_number "24"; exon_id "ENSMUSE00000378671.5"; gene_type "protein_coding"; gene_name "Nars1"; transcript_type "nonsense_mediated_decay"; transcript_name "Nars1-212"; protein_id "ENSMUSP00000157488.2"; mgi_id "MGI:1917473"; tag "RNA_Seq_supported_only"; havana_gene "OTTMUSG00000073621.1"; havana_transcript "OTTMUST00000178775.1";
chr18	HAVANA	exon	64637409	64637544	.	-	.	gene_id "ENSMUSG00000024587.11"; transcript_id "ENSMUST00000237369.2"; exon_number "25"; exon_id "ENSMUSE00000143525.4"; gene_type "protein_coding"; gene_name "Nars1"; transcript_type "nonsense_mediated_decay"; transcript_name "Nars1-212"; protein_id "ENSMUSP00000157488.2"; mgi_id "MGI:1917473"; tag "RNA_Seq_supported_only"; havana_gene "OTTMUSG00000073621.1"; havana_transcript "OTTMUST00000178775.1";
chr18	HAVANA	UTR	64637409	64637544	.	-	.	gene_id "ENSMUSG00000024587.11"; transcript_id "ENSMUST00000237369.2"; exon_number "26"; exon_id "ENSMUSE00000143525.4"; gene_type "protein_coding"; gene_name "Nars1"; transcript_type "nonsense_mediated_decay"; transcript_name "Nars1-212"; protein_id "ENSMUSP00000157488.2"; mgi_id "MGI:1917473"; tag "RNA_Seq_supported_only"; havana_gene "OTTMUSG00000073621.1"; havana_transcript "OTTMUST00000178775.1";
chr18	HAVANA	exon	64636579	64636692	.	-	.	gene_id "ENSMUSG00000024587.11"; transcript_id "ENSMUST00000237369.2"; exon_number "27"; exon_id "ENSMUSE00000143522.4"; gene_type "protein_coding"; gene_name "Nars1"; transcript_type "nonsense_mediated_decay"; transcript_name "Nars1-212"; protein_id "ENSMUSP00000157488.2"; mgi_id "MGI:1917473"; tag "RNA_Seq_supported_only"; havana_gene "OTTMUSG00000073621.1"; havana_transcript "OTTMUST00000178775.1";
chr18	HAVANA	UTR	64636579	64636692	.	-	.	gene_id "ENSMUSG00000024587.11"; transcript_id "ENSMUST00000237369.2"; exon_number "28"; exon_id "ENSMUSE00000143522.4"; gene_type "protein_coding"; gene_name "Nars1"; transcript_type "nonsense_mediated_decay"; transcript_name "Nars1-212"; protein_id "ENSMUSP00000157488.2"; mgi_id "MGI:1917473"; tag "RNA_Seq_supported_only"; havana_gene "OTTMUSG00000073621.1"; havana_transcript "OTTMUST00000178775.1";
chr18	HAVANA	exon	64634815	64634946	.	-	.	gene_id "ENSMUSG00000024587.11"; transcript_id "ENSMUST00000237369.2"; exon_number "29"; exon_id "ENSMUSE00000143520.4"; gene_type "protein_coding"; gene_name "Nars1"; transcript_type "nonsense_mediated_decay"; transcript_name "Nars1-212"; protein_id "ENSMUSP00000157488.2"; mgi_id "MGI:1917473"; tag "RNA_Seq_supported_only"; havana_gene "OTTMUSG00000073621.1"; havana_transcript "OTTMUST00000178775.1";
chr18	HAVANA	UTR	64634815	64634946	.	-	.	gene_id "ENSMUSG00000024587.11"; transcript_id "ENSMUST00000237369.2"; exon_number "30"; exon_id "ENSMUSE00000143520.4"; gene_type "protein_coding"; gene_name "Nars1"; transcript_type "nonsense_mediated_decay"; transcript_name "Nars1-212"; protein_id "ENSMUSP00000157488.2"; mgi_id "MGI:1917473"; tag "RNA_Seq_supported_only"; havana_gene "OTTMUSG00000073621.1"; havana_transcript "OTTMUST00000178775.1";
chr18	HAVANA	exon	64634374	64634505	.	-	.	gene_id "ENSMUSG00000024587.11"; transcript_id "ENSMUST00000237369.2"; exon_number "31"; exon_id "ENSMUSE00000143524.4"; gene_type "protein_coding"; gene_name "Nars1"; transcript_type "nonsense_mediated_decay"; transcript_name "Nars1-212"; protein_id "ENSMUSP00000157488.2"; mgi_id "MGI:1917473"; tag "RNA_Seq_supported_only"; havana_gene "OTTMUSG00000073621.1"; havana_transcript "OTTMUST00000178775.1";
chr18	HAVANA	UTR	64634374	64634505	.	-	.	gene_id "ENSMUSG00000024587.11"; transcript_id "ENSMUST00000237369.2"; exon_number "32"; exon_id "ENSMUSE00000143524.4"; gene_type "protein_coding"; gene_name "Nars1"; transcript_type "nonsense_mediated_decay"; transcript_name "Nars1-212"; protein_id "ENSMUSP00000157488.2"; mgi_id "MGI:1917473"; tag "RNA_Seq_supported_only"; havana_gene "OTTMUSG00000073621.1"; havana_transcript "OTTMUST00000178775.1";
chr18	HAVANA	exon	64633284	64633720	.	-	.	gene_id "ENSMUSG00000024587.11"; transcript_id "ENSMUST00000237369.2"; exon_number "33"; exon_id "ENSMUSE00001456866.2"; gene_type "protein_coding"; gene_name "Nars1"; transcript_type "nonsense_mediated_decay"; transcript_name "Nars1-212"; protein_id "ENSMUSP00000157488.2"; mgi_id "MGI:1917473"; tag "RNA_Seq_supported_only"; havana_gene "OTTMUSG00000073621.1"; havana_transcript "OTTMUST00000178775.1";
chr18	HAVANA	UTR	64633284	64633720	.	-	.	gene_id "ENSMUSG00000024587.11"; transcript_id "ENSMUST00000237369.2"; exon_number "34"; exon_id "ENSMUSE00001456866.2"; gene_type "protein_coding"; gene_name "Nars1"; transcript_type "nonsense_mediated_decay"; transcript_name "Nars1-212"; protein_id "ENSMUSP00000157488.2"; mgi_id "MGI:1917473"; tag "RNA_Seq_supported_only"; havana_gene "OTTMUSG00000073621.1"; havana_transcript "OTTMUST00000178775.1";
chr18	IsoQuant	transcript	64632726	64649628	.	-	.	gene_id "ENSMUSG00000024587.11"; transcript_id "transcript4873.chr18.nic"; exons "14";
chr18	IsoQuant	exon	64649487	64649628	.	-	.	gene_id "ENSMUSG00000024587.11"; transcript_id "transcript4873.chr18.nic"; exon_number "1"; exon_id "2363";
chr18	IsoQuant	exon	64645055	64645120	.	-	.	gene_id "ENSMUSG00000024587.11"; transcript_id "transcript4873.chr18.nic"; exon_number "2"; exon_id "ENSMUSE00001457954.2";
chr18	IsoQuant	exon	64644856	64644948	.	-	.	gene_id "ENSMUSG00000024587.11"; transcript_id "transcript4873.chr18.nic"; exon_number "3"; exon_id "ENSMUSE00000456385.4";
chr18	IsoQuant	exon	64644682	64644771	.	-	.	gene_id "ENSMUSG00000024587.11"; transcript_id "transcript4873.chr18.nic"; exon_number "4"; exon_id "ENSMUSE00000456379.4";
chr18	IsoQuant	exon	64643524	64643602	.	-	.	gene_id "ENSMUSG00000024587.11"; transcript_id "transcript4873.chr18.nic"; exon_number "5"; exon_id "ENSMUSE00000456371.4";
chr18	IsoQuant	exon	64642316	64642386	.	-	.	gene_id "ENSMUSG00000024587.11"; transcript_id "transcript4873.chr18.nic"; exon_number "6"; exon_id "ENSMUSE00000456365.4";
chr18	IsoQuant	exon	64640843	64640929	.	-	.	gene_id "ENSMUSG00000024587.11"; transcript_id "transcript4873.chr18.nic"; exon_number "7"; exon_id "ENSMUSE00000456358.4";
chr18	IsoQuant	exon	64638228	64638449	.	-	.	gene_id "ENSMUSG00000024587.11"; transcript_id "transcript4873.chr18.nic"; exon_number "8"; exon_id "ENSMUSE00001459244.2";
chr18	IsoQuant	exon	64637919	64638118	.	-	.	gene_id "ENSMUSG00000024587.11"; transcript_id "transcript4873.chr18.nic"; exon_number "9"; exon_id "ENSMUSE00000378671.5";
chr18	IsoQuant	exon	64637409	64637544	.	-	.	gene_id "ENSMUSG00000024587.11"; transcript_id "transcript4873.chr18.nic"; exon_number "10"; exon_id "ENSMUSE00000143525.4";
chr18	IsoQuant	exon	64636579	64636692	.	-	.	gene_id "ENSMUSG00000024587.11"; transcript_id "transcript4873.chr18.nic"; exon_number "11"; exon_id "ENSMUSE00000143522.4";
chr18	IsoQuant	exon	64634815	64634946	.	-	.	gene_id "ENSMUSG00000024587.11"; transcript_id "transcript4873.chr18.nic"; exon_number "12"; exon_id "ENSMUSE00000143520.4";
chr18	IsoQuant	exon	64634374	64634505	.	-	.	gene_id "ENSMUSG00000024587.11"; transcript_id "transcript4873.chr18.nic"; exon_number "13"; exon_id "ENSMUSE00000143524.4";
chr18	IsoQuant	exon	64632726	64633720	.	-	.	gene_id "ENSMUSG00000024587.11"; transcript_id "transcript4873.chr18.nic"; exon_number "14"; exon_id "ENSMUSE00001458668.2";
chr18	HAVANA	gene	64662038	64794338	.	-	.	gene_id "ENSMUSG00000039529.10"; transcripts "1"; gene_type "protein_coding"; gene_name "Atp8b1"; mgi_id "MGI:1859665"; havana_gene "OTTMUSG00000073645.1";
chr18	HAVANA	transcript	64662038	64794338	.	-	.	gene_id "ENSMUSG00000039529.10"; transcript_id "ENSMUST00000025482.10"; exons "28"; gene_type "protein_coding"; gene_name "Atp8b1"; transcript_type "protein_coding"; transcript_name "Atp8b1-201"; protein_id "ENSMUSP00000025482.9"; transcript_support_level "1"; mgi_id "MGI:1859665"; tag "basic"; ccdsid "CCDS29304.1"; havana_gene "OTTMUSG00000073645.1"; havana_transcript "OTTMUST00000178778.1";
chr18	HAVANA	exon	64793771	64794338	.	-	.	gene_id "ENSMUSG00000039529.10"; transcript_id "ENSMUST00000025482.10"; exon_number "1"; exon_id "ENSMUSE00000572290.7"; gene_type "protein_coding"; gene_name "Atp8b1"; transcript_type "protein_coding"; transcript_name "Atp8b1-201"; protein_id "ENSMUSP00000025482.9"; transcript_support_level "1"; mgi_id "MGI:1859665"; tag "basic"; ccdsid "CCDS29304.1"; havana_gene "OTTMUSG00000073645.1"; havana_transcript "OTTMUST00000178778.1";
chr18	HAVANA	UTR	64793771	64794338	.	-	.	gene_id "ENSMUSG00000039529.10"; transcript_id "ENSMUST00000025482.10"; exon_number "2"; exon_id "ENSMUSE00000572290.7"; gene_type "protein_coding"; gene_name "Atp8b1"; transcript_type "protein_coding"; transcript_name "Atp8b1-201"; protein_id "ENSMUSP00000025482.9"; transcript_support_level "1"; mgi_id "MGI:1859665"; tag "basic"; ccdsid "CCDS29304.1"; havana_gene "OTTMUSG00000073645.1"; havana_transcript "OTTMUST00000178778.1";
chr18	HAVANA	UTR	64738450	64738471	.	-	.	gene_id "ENSMUSG00000039529.10"; transcript_id "ENSMUST00000025482.10"; exon_number "3"; exon_id "2364";
chr18	HAVANA	start_codon	64738447	64738449	.	-	.	gene_id "ENSMUSG00000039529.10"; transcript_id "ENSMUST00000025482.10"; exon_number "4"; exon_id "2365";
chr18	HAVANA	exon	64738269	64738471	.	-	.	gene_id "ENSMUSG00000039529.10"; transcript_id "ENSMUST00000025482.10"; exon_number "5"; exon_id "ENSMUSE00000468414.3"; gene_type "protein_coding"; gene_name "Atp8b1"; transcript_type "protein_coding"; transcript_name "Atp8b1-201"; protein_id "ENSMUSP00000025482.9"; transcript_support_level "1"; mgi_id "MGI:1859665"; tag "basic"; ccdsid "CCDS29304.1"; havana_gene "OTTMUSG00000073645.1"; havana_transcript "OTTMUST00000178778.1";
chr18	HAVANA	CDS	64738269	64738449	.	-	.	gene_id "ENSMUSG00000039529.10"; transcript_id "ENSMUST00000025482.10"; exon_number "6"; exon_id "2366";
chr18	HAVANA	exon	64714972	64715069	.	-	.	gene_id "ENSMUSG00000039529.10"; transcript_id "ENSMUST00000025482.10"; exon_number "7"; exon_id "ENSMUSE00000475146.2"; gene_type "protein_coding"; gene_name "Atp8b1"; transcript_type "protein_coding"; transcript_name "Atp8b1-201"; protein_id "ENSMUSP00000025482.9"; transcript_support_level "1"; mgi_id "MGI:1859665"; tag "basic"; ccdsid "CCDS29304.1"; havana_gene "OTTMUSG00000073645.1"; havana_transcript "OTTMUST00000178778.1";
chr18	HAVANA	CDS	64714972	64715069	.	-	.	gene_id "ENSMUSG00000039529.10"; transcript_id "ENSMUST00000025482.10"; exon_number "8"; exon_id "ENSMUSE00000475146.2"; gene_type "protein_coding"; gene_name "Atp8b1"; transcript_type "protein_coding"; transcript_name "Atp8b1-201"; protein_id "ENSMUSP00000025482.9"; transcript_support_level "1"; mgi_id "MGI:1859665"; tag "basic"; ccdsid "CCDS29304.1"; havana_gene "OTTMUSG00000073645.1"; havana_transcript "OTTMUST00000178778.1";
chr18	HAVANA	exon	64712164	64712277	.	-	.	gene_id "ENSMUSG00000039529.10"; transcript_id "ENSMUST00000025482.10"; exon_number "9"; exon_id "ENSMUSE00001456799.2"; gene_type "protein_coding"; gene_name "Atp8b1"; transcript_type "protein_coding"; transcript_name "Atp8b1-201"; protein_id "ENSMUSP00000025482.9"; transcript_support_level "1"; mgi_id "MGI:1859665"; tag "basic"; ccdsid "CCDS29304.1"; havana_gene "OTTMUSG00000073645.1"; havana_transcript "OTTMUST00000178778.1";
chr18	HAVANA	CDS	64712164	64712277	.	-	.	gene_id "ENSMUSG00000039529.10"; transcript_id "ENSMUST00000025482.10"; exon_number "10"; exon_id "ENSMUSE00001456799.2"; gene_type "protein_coding"; gene_name "Atp8b1"; transcript_type "protein_coding"; transcript_name "Atp8b1-201"; protein_id "ENSMUSP00000025482.9"; transcript_support_level "1"; mgi_id "MGI:1859665"; tag "basic"; ccdsid "CCDS29304.1"; havana_gene "OTTMUSG00000073645.1"; havana_transcript "OTTMUST00000178778.1";
chr18	HAVANA	exon	64710659	64710757	.	-	.	gene_id "ENSMUSG00000039529.10"; transcript_id "ENSMUST00000025482.10"; exon_number "11"; exon_id "ENSMUSE00001458910.2"; gene_type "protein_coding"; gene_name "Atp8b1"; transcript_type "protein_coding"; transcript_name "Atp8b1-201"; protein_id "ENSMUSP00000025482.9"; transcript_support_level "1"; mgi_id "MGI:1859665"; tag "basic"; ccdsid "CCDS29304.1"; havana_gene "OTTMUSG00000073645.1"; havana_transcript "OTTMUST00000178778.1";
chr18	HAVANA	CDS	64710659	64710757	.	-	.	gene_id "ENSMUSG00000039529.10"; transcript_id "ENSMUST00000025482.10"; exon_number "12"; exon_id "ENSMUSE00001458910.2"; gene_type "protein_coding"; gene_name "Atp8b1"; transcript_type "protein_coding"; transcript_name "Atp8b1-201"; protein_id "ENSMUSP00000025482.9"; transcript_support_level "1"; mgi_id "MGI:1859665"; tag "basic"; ccdsid "CCDS29304.1"; havana_gene "OTTMUSG00000073645.1"; havana_transcript "OTTMUST00000178778.1";
chr18	HAVANA	exon	64710482	64710543	.	-	.	gene_id "ENSMUSG00000039529.10"; transcript_id "ENSMUST00000025482.10"; exon_number "13"; exon_id "ENSMUSE00000488615.3"; gene_type "protein_coding"; gene_name "Atp8b1"; transcript_type "protein_coding"; transcript_name "Atp8b1-201"; protein_id "ENSMUSP00000025482.9"; transcript_support_level "1"; mgi_id "MGI:1859665"; tag "basic"; ccdsid "CCDS29304.1"; havana_gene "OTTMUSG00000073645.1"; havana_transcript "OTTMUST00000178778.1";
chr18	HAVANA	CDS	64710482	64710543	.	-	.	gene_id "ENSMUSG00000039529.10"; transcript_id "ENSMUST00000025482.10"; exon_number "14"; exon_id "ENSMUSE00000488615.3"; gene_type "protein_coding"; gene_name "Atp8b1"; transcript_type "protein_coding"; transcript_name "Atp8b1-201"; protein_id "ENSMUSP00000025482.9"; transcript_support_level "1"; mgi_id "MGI:1859665"; tag "basic"; ccdsid "CCDS29304.1"; havana_gene "OTTMUSG00000073645.1"; havana_transcript "OTTMUST00000178778.1";
chr18	HAVANA	exon	64706558	64706630	.	-	.	gene_id "ENSMUSG00000039529.10"; transcript_id "ENSMUST00000025482.10"; exon_number "15"; exon_id "ENSMUSE00000353738.5"; gene_type "protein_coding"; gene_name "Atp8b1"; transcript_type "protein_coding"; transcript_name "Atp8b1-201"; protein_id "ENSMUSP00000025482.9"; transcript_support_level "1"; mgi_id "MGI:1859665"; tag "basic"; ccdsid "CCDS29304.1"; havana_gene "OTTMUSG00000073645.1"; havana_transcript "OTTMUST00000178778.1";
chr18	HAVANA	CDS	64706558	64706630	.	-	.	gene_id "ENSMUSG00000039529.10"; transcript_id "ENSMUST00000025482.10"; exon_number "16"; exon_id "ENSMUSE00000353738.5"; gene_type "protein_coding"; gene_name "Atp8b1"; transcript_type "protein_coding"; transcript_name "Atp8b1-201"; protein_id "ENSMUSP00000025482.9"; transcript_support_level "1"; mgi_id "MGI:1859665"; tag "basic"; ccdsid "CCDS29304.1"; havana_gene "OTTMUSG00000073645.1"; havana_transcript "OTTMUST00000178778.1";
chr18	HAVANA	exon	64706310	64706380	.	-	.	gene_id "ENSMUSG00000039529.10"; transcript_id "ENSMUST00000025482.10"; exon_number "17"; exon_id "ENSMUSE00000285594.4"; gene_type "protein_coding"; gene_name "Atp8b1"; transcript_type "protein_coding"; transcript_name "Atp8b1-201"; protein_id "ENSMUSP00000025482.9"; transcript_support_level "1"; mgi_id "MGI:1859665"; tag "basic"; ccdsid "CCDS29304.1"; havana_gene "OTTMUSG00000073645.1"; havana_transcript "OTTMUST00000178778.1";
chr18	HAVANA	CDS	64706310	64706380	.	-	.	gene_id "ENSMUSG00000039529.10"; transcript_id "ENSMUST00000025482.10"; exon_number "18"; exon_id "ENSMUSE00000285594.4"; gene_type "protein_coding"; gene_name "Atp8b1"; transcript_type "protein_coding"; transcript_name "Atp8b1-201"; protein_id "ENSMUSP00000025482.9"; transcript_support_level "1"; mgi_id "MGI:1859665"; tag "basic"; ccdsid "CCDS29304.1"; havana_gene "OTTMUSG00000073645.1"; havana_transcript "OTTMUST00000178778.1";
chr18	HAVANA	exon	64704730	64704812	.	-	.	gene_id "ENSMUSG00000039529.10"; transcript_id "ENSMUST00000025482.10"; exon_number "19"; exon_id "ENSMUSE00000143499.4"; gene_type "protein_coding"; gene_name "Atp8b1"; transcript_type "protein_coding"; transcript_name "Atp8b1-201"; protein_id "ENSMUSP00000025482.9"; transcript_support_level "1"; mgi_id "MGI:1859665"; tag "basic"; ccdsid "CCDS29304.1"; havana_gene "OTTMUSG00000073645.1"; havana_transcript "OTTMUST00000178778.1";
chr18	HAVANA	CDS	64704730	64704812	.	-	.	gene_id "ENSMUSG00000039529.10"; transcript_id "ENSMUST00000025482.10"; exon_number "20"; exon_id "ENSMUSE00000143499.4"; gene_type "protein_coding"; gene_name "Atp8b1"; transcript_type "protein_coding"; transcript_name "Atp8b1-201"; protein_id "ENSMUSP00000025482.9"; transcript_support_level "1"; mgi_id "MGI:1859665"; tag "basic"; ccdsid "CCDS29304.1"; havana_gene "OTTMUSG00000073645.1"; havana_transcript "OTTMUST00000178778.1";
chr18	HAVANA	exon	64704454	64704612	.	-	.	gene_id "ENSMUSG00000039529.10"; transcript_id "ENSMUST00000025482.10"; exon_number "21"; exon_id "ENSMUSE00000143519.4"; gene_type "protein_coding"; gene_name "Atp8b1"; transcript_type "protein_coding"; transcript_name "Atp8b1-201"; protein_id "ENSMUSP00000025482.9"; transcript_support_level "1"; mgi_id "MGI:1859665"; tag "basic"; ccdsid "CCDS29304.1"; havana_gene "OTTMUSG00000073645.1"; havana_transcript "OTTMUST00000178778.1";
chr18	HAVANA	CDS	64704454	64704612	.	-	.	gene_id "ENSMUSG00000039529.10"; transcript_id "ENSMUST00000025482.10"; exon_number "22"; exon_id "ENSMUSE00000143519.4"; gene_type "protein_coding"; gene_name "Atp8b1"; transcript_type "protein_coding"; transcript_name "Atp8b1-201"; protein_id "ENSMUSP00000025482.9"; transcript_support_level "1"; mgi_id "MGI:1859665"; tag "basic"; ccdsid "CCDS29304.1"; havana_gene "OTTMUSG00000073645.1"; havana_transcript "OTTMUST00000178778.1";
chr18	HAVANA	exon	64704088	64704176	.	-	.	gene_id "ENSMUSG00000039529.10"; transcript_id "ENSMUST00000025482.10"; exon_number "23"; exon_id "ENSMUSE00000143485.4"; gene_type "protein_coding"; gene_name "Atp8b1"; transcript_type "protein_coding"; transcript_name "Atp8b1-201"; protein_id "ENSMUSP00000025482.9"; transcript_support_level "1"; mgi_id "MGI:1859665"; tag "basic"; ccdsid "CCDS29304.1"; havana_gene "OTTMUSG00000073645.1"; havana_transcript "OTTMUST00000178778.1";
chr18	HAVANA	CDS	64704088	64704176	.	-	.	gene_id "ENSMUSG00000039529.10"; transcript_id "ENSMUST00000025482.10"; exon_number "24"; exon_id "ENSMUSE00000143485.4"; gene_type "protein_coding"; gene_name "Atp8b1"; transcript_type "protein_coding"; transcript_name "Atp8b1-201"; protein_id "ENSMUSP00000025482.9"; transcript_support_level "1"; mgi_id "MGI:1859665"; tag "basic"; ccdsid "CCDS29304.1"; havana_gene "OTTMUSG00000073645.1"; havana_transcript "OTTMUST00000178778.1";
chr18	HAVANA	exon	64701137	64701327	.	-	.	gene_id "ENSMUSG00000039529.10"; transcript_id "ENSMUST00000025482.10"; exon_number "25"; exon_id "ENSMUSE00000143515.4"; gene_type "protein_coding"; gene_name "Atp8b1"; transcript_type "protein_coding"; transcript_name "Atp8b1-201"; protein_id "ENSMUSP00000025482.9"; transcript_support_level "1"; mgi_id "MGI:1859665"; tag "basic"; ccdsid "CCDS29304.1"; havana_gene "OTTMUSG00000073645.1"; havana_transcript "OTTMUST00000178778.1";
chr18	HAVANA	CDS	64701137	64701327	.	-	.	gene_id "ENSMUSG00000039529.10"; transcript_id "ENSMUST00000025482.10"; exon_number "26"; exon_id "ENSMUSE00000143515.4"; gene_type "protein_coding"; gene_name "Atp8b1"; transcript_type "protein_coding"; transcript_name "Atp8b1-201"; protein_id "ENSMUSP00000025482.9"; transcript_support_level "1"; mgi_id "MGI:1859665"; tag "basic"; ccdsid "CCDS29304.1"; havana_gene "OTTMUSG00000073645.1"; havana_transcript "OTTMUST00000178778.1";
chr18	HAVANA	exon	64697414	64697622	.	-	.	gene_id "ENSMUSG00000039529.10"; transcript_id "ENSMUST00000025482.10"; exon_number "27"; exon_id "ENSMUSE00000143508.4"; gene_type "protein_coding"; gene_name "Atp8b1"; transcript_type "protein_coding"; transcript_name "Atp8b1-201"; protein_id "ENSMUSP00000025482.9"; transcript_support_level "1"; mgi_id "MGI:1859665"; tag "basic"; ccdsid "CCDS29304.1"; havana_gene "OTTMUSG00000073645.1"; havana_transcript "OTTMUST00000178778.1";
chr18	HAVANA	CDS	64697414	64697622	.	-	.	gene_id "ENSMUSG00000039529.10"; transcript_id "ENSMUST00000025482.10"; exon_number "28"; exon_id "ENSMUSE00000143508.4"; gene_type "protein_coding"; gene_name "Atp8b1"; transcript_type "protein_coding"; transcript_name "Atp8b1-201"; protein_id "ENSMUSP00000025482.9"; transcript_support_level "1"; mgi_id "MGI:1859665"; tag "basic"; ccdsid "CCDS29304.1"; havana_gene "OTTMUSG00000073645.1"; havana_transcript "OTTMUST00000178778.1";
chr18	HAVANA	exon	64695241	64695284	.	-	.	gene_id "ENSMUSG00000039529.10"; transcript_id "ENSMUST00000025482.10"; exon_number "29"; exon_id "ENSMUSE00000483340.3"; gene_type "protein_coding"; gene_name "Atp8b1"; transcript_type "protein_coding"; transcript_name "Atp8b1-201"; protein_id "ENSMUSP00000025482.9"; transcript_support_level "1"; mgi_id "MGI:1859665"; tag "basic"; ccdsid "CCDS29304.1"; havana_gene "OTTMUSG00000073645.1"; havana_transcript "OTTMUST00000178778.1";
chr18	HAVANA	CDS	64695241	64695284	.	-	.	gene_id "ENSMUSG00000039529.10"; transcript_id "ENSMUST00000025482.10"; exon_number "30"; exon_id "ENSMUSE00000483340.3"; gene_type "protein_coding"; gene_name "Atp8b1"; transcript_type "protein_coding"; transcript_name "Atp8b1-201"; protein_id "ENSMUSP00000025482.9"; transcript_support_level "1"; mgi_id "MGI:1859665"; tag "basic"; ccdsid "CCDS29304.1"; havana_gene "OTTMUSG00000073645.1"; havana_transcript "OTTMUST00000178778.1";
chr18	HAVANA	exon	64694651	64694807	.	-	.	gene_id "ENSMUSG00000039529.10"; transcript_id "ENSMUST00000025482.10"; exon_number "31"; exon_id "ENSMUSE00000394138.4"; gene_type "protein_coding"; gene_name "Atp8b1"; transcript_type "protein_coding"; transcript_name "Atp8b1-201"; protein_id "ENSMUSP00000025482.9"; transcript_support_level "1"; mgi_id "MGI:1859665"; tag "basic"; ccdsid "CCDS29304.1"; havana_gene "OTTMUSG00000073645.1"; havana_transcript "OTTMUST00000178778.1";
chr18	HAVANA	CDS	64694651	64694807	.	-	.	gene_id "ENSMUSG00000039529.10"; transcript_id "ENSMUST00000025482.10"; exon_number "32"; exon_id "ENSMUSE00000394138.4"; gene_type "protein_coding"; gene_name "Atp8b1"; transcript_type "protein_coding"; transcript_name "Atp8b1-201"; protein_id "ENSMUSP00000025482.9"; transcript_support_level "1"; mgi_id "MGI:1859665"; tag "basic"; ccdsid "CCDS29304.1"; havana_gene "OTTMUSG00000073645.1"; havana_transcript "OTTMUST00000178778.1";
chr18	HAVANA	exon	64689912	64690100	.	-	.	gene_id "ENSMUSG00000039529.10"; transcript_id "ENSMUST00000025482.10"; exon_number "33"; exon_id "ENSMUSE00000340465.4"; gene_type "protein_coding"; gene_name "Atp8b1"; transcript_type "protein_coding"; transcript_name "Atp8b1-201"; protein_id "ENSMUSP00000025482.9"; transcript_support_level "1"; mgi_id "MGI:1859665"; tag "basic"; ccdsid "CCDS29304.1"; havana_gene "OTTMUSG00000073645.1"; havana_transcript "OTTMUST00000178778.1";
chr18	HAVANA	CDS	64689912	64690100	.	-	.	gene_id "ENSMUSG00000039529.10"; transcript_id "ENSMUST00000025482.10"; exon_number "34"; exon_id "ENSMUSE00000340465.4"; gene_type "protein_coding"; gene_name "Atp8b1"; transcript_type "protein_coding"; transcript_name "Atp8b1-201"; protein_id "ENSMUSP00000025482.9"; transcript_support_level "1"; mgi_id "MGI:1859665"; tag "basic"; ccdsid "CCDS29304.1"; havana_gene "OTTMUSG00000073645.1"; havana_transcript "OTTMUST00000178778.1";
chr18	HAVANA	exon	64688185	64688297	.	-	.	gene_id "ENSMUSG00000039529.10"; transcript_id "ENSMUST00000025482.10"; exon_number "35"; exon_id "ENSMUSE00000143506.4"; gene_type "protein_coding"; gene_name "Atp8b1"; transcript_type "protein_coding"; transcript_name "Atp8b1-201"; protein_id "ENSMUSP00000025482.9"; transcript_support_level "1"; mgi_id "MGI:1859665"; tag "basic"; ccdsid "CCDS29304.1"; havana_gene "OTTMUSG00000073645.1"; havana_transcript "OTTMUST00000178778.1";
chr18	HAVANA	CDS	64688185	64688297	.	-	.	gene_id "ENSMUSG00000039529.10"; transcript_id "ENSMUST00000025482.10"; exon_number "36"; exon_id "ENSMUSE00000143506.4"; gene_type "protein_coding"; gene_name "Atp8b1"; transcript_type "protein_coding"; transcript_name "Atp8b1-201"; protein_id "ENSMUSP00000025482.9"; transcript_support_level "1"; mgi_id "MGI:1859665"; tag "basic"; ccdsid "CCDS29304.1"; havana_gene "OTTMUSG00000073645.1"; havana_transcript "OTTMUST00000178778.1";
chr18	HAVANA	exon	64686085	64686249	.	-	.	gene_id "ENSMUSG00000039529.10"; transcript_id "ENSMUST00000025482.10"; exon_number "37"; exon_id "ENSMUSE00000143496.4"; gene_type "protein_coding"; gene_name "Atp8b1"; transcript_type "protein_coding"; transcript_name "Atp8b1-201"; protein_id "ENSMUSP00000025482.9"; transcript_support_level "1"; mgi_id "MGI:1859665"; tag "basic"; ccdsid "CCDS29304.1"; havana_gene "OTTMUSG00000073645.1"; havana_transcript "OTTMUST00000178778.1";
chr18	HAVANA	CDS	64686085	64686249	.	-	.	gene_id "ENSMUSG00000039529.10"; transcript_id "ENSMUST00000025482.10"; exon_number "38"; exon_id "ENSMUSE00000143496.4"; gene_type "protein_coding"; gene_name "Atp8b1"; transcript_type "protein_coding"; transcript_name "Atp8b1-201"; protein_id "ENSMUSP00000025482.9"; transcript_support_level "1"; mgi_id "MGI:1859665"; tag "basic"; ccdsid "CCDS29304.1"; havana_gene "OTTMUSG00000073645.1"; havana_transcript "OTTMUST00000178778.1";
chr18	HAVANA	exon	64684911	64685022	.	-	.	gene_id "ENSMUSG00000039529.10"; transcript_id "ENSMUST00000025482.10"; exon_number "39"; exon_id "ENSMUSE00000143504.4"; gene_type "protein_coding"; gene_name "Atp8b1"; transcript_type "protein_coding"; transcript_name "Atp8b1-201"; protein_id "ENSMUSP00000025482.9"; transcript_support_level "1"; mgi_id "MGI:1859665"; tag "basic"; ccdsid "CCDS29304.1"; havana_gene "OTTMUSG00000073645.1"; havana_transcript "OTTMUST00000178778.1";
chr18	HAVANA	CDS	64684911	64685022	.	-	.	gene_id "ENSMUSG00000039529.10"; transcript_id "ENSMUST00000025482.10"; exon_number "40"; exon_id "ENSMUSE00000143504.4"; gene_type "protein_coding"; gene_name "Atp8b1"; transcript_type "protein_coding"; transcript_name "Atp8b1-201"; protein_id "ENSMUSP00000025482.9"; transcript_support_level "1"; mgi_id "MGI:1859665"; tag "basic"; ccdsid "CCDS29304.1"; havana_gene "OTTMUSG00000073645.1"; havana_transcript "OTTMUST00000178778.1";
chr18	HAVANA	exon	64683442	64683517	.	-	.	gene_id "ENSMUSG00000039529.10"; transcript_id "ENSMUST00000025482.10"; exon_number "41"; exon_id "ENSMUSE00000399310.4"; gene_type "protein_coding"; gene_name "Atp8b1"; transcript_type "protein_coding"; transcript_name "Atp8b1-201"; protein_id "ENSMUSP00000025482.9"; transcript_support_level "1"; mgi_id "MGI:1859665"; tag "basic"; ccdsid "CCDS29304.1"; havana_gene "OTTMUSG00000073645.1"; havana_transcript "OTTMUST00000178778.1";
chr18	HAVANA	CDS	64683442	64683517	.	-	.	gene_id "ENSMUSG00000039529.10"; transcript_id "ENSMUST00000025482.10"; exon_number "42"; exon_id "ENSMUSE00000399310.4"; gene_type "protein_coding"; gene_name "Atp8b1"; transcript_type "protein_coding"; transcript_name "Atp8b1-201"; protein_id "ENSMUSP00000025482.9"; transcript_support_level "1"; mgi_id "MGI:1859665"; tag "basic"; ccdsid "CCDS29304.1"; havana_gene "OTTMUSG00000073645.1"; havana_transcript "OTTMUST00000178778.1";
chr18	HAVANA	exon	64679062	64679194	.	-	.	gene_id "ENSMUSG00000039529.10"; transcript_id "ENSMUST00000025482.10"; exon_number "43"; exon_id "ENSMUSE00000143511.4"; gene_type "protein_coding"; gene_name "Atp8b1"; transcript_type "protein_coding"; transcript_name "Atp8b1-201"; protein_id "ENSMUSP00000025482.9"; transcript_support_level "1"; mgi_id "MGI:1859665"; tag "basic"; ccdsid "CCDS29304.1"; havana_gene "OTTMUSG00000073645.1"; havana_transcript "OTTMUST00000178778.1";
chr18	HAVANA	CDS	64679062	64679194	.	-	.	gene_id "ENSMUSG00000039529.10"; transcript_id "ENSMUST00000025482.10"; exon_number "44"; exon_id "ENSMUSE00000143511.4"; gene_type "protein_coding"; gene_name "Atp8b1"; transcript_type "protein_coding"; transcript_name "Atp8b1-201"; protein_id "ENSMUSP00000025482.9"; transcript_support_level "1"; mgi_id "MGI:1859665"; tag "basic"; ccdsid "CCDS29304.1"; havana_gene "OTTMUSG00000073645.1"; havana_transcript "OTTMUST00000178778.1";
chr18	HAVANA	exon	64678188	64678476	.	-	.	gene_id "ENSMUSG00000039529.10"; transcript_id "ENSMUST00000025482.10"; exon_number "45"; exon_id "ENSMUSE00000372964.5"; gene_type "protein_coding"; gene_name "Atp8b1"; transcript_type "protein_coding"; transcript_name "Atp8b1-201"; protein_id "ENSMUSP00000025482.9"; transcript_support_level "1"; mgi_id "MGI:1859665"; tag "basic"; ccdsid "CCDS29304.1"; havana_gene "OTTMUSG00000073645.1"; havana_transcript "OTTMUST00000178778.1";
chr18	HAVANA	CDS	64678188	64678476	.	-	.	gene_id "ENSMUSG00000039529.10"; transcript_id "ENSMUST00000025482.10"; exon_number "46"; exon_id "ENSMUSE00000372964.5"; gene_type "protein_coding"; gene_name "Atp8b1"; transcript_type "protein_coding"; transcript_name "Atp8b1-201"; protein_id "ENSMUSP00000025482.9"; transcript_support_level "1"; mgi_id "MGI:1859665"; tag "basic"; ccdsid "CCDS29304.1"; havana_gene "OTTMUSG00000073645.1"; havana_transcript "OTTMUST00000178778.1";
chr18	HAVANA	exon	64674349	64674572	.	-	.	gene_id "ENSMUSG00000039529.10"; transcript_id "ENSMUST00000025482.10"; exon_number "47"; exon_id "ENSMUSE00000375098.4"; gene_type "protein_coding"; gene_name "Atp8b1"; transcript_type "protein_coding"; transcript_name "Atp8b1-201"; protein_id "ENSMUSP00000025482.9"; transcript_support_level "1"; mgi_id "MGI:1859665"; tag "basic"; ccdsid "CCDS29304.1"; havana_gene "OTTMUSG00000073645.1"; havana_transcript "OTTMUST00000178778.1";
chr18	HAVANA	CDS	64674349	64674572	.	-	.	gene_id "ENSMUSG00000039529.10"; transcript_id "ENSMUST00000025482.10"; exon_number "48"; exon_id "ENSMUSE00000375098.4"; gene_type "protein_coding"; gene_name "Atp8b1"; transcript_type "protein_coding"; transcript_name "Atp8b1-201"; protein_id "ENSMUSP00000025482.9"; transcript_support_level "1"; mgi_id "MGI:1859665"; tag "basic"; ccdsid "CCDS29304.1"; havana_gene "OTTMUSG00000073645.1"; havana_transcript "OTTMUST00000178778.1";
chr18	HAVANA	exon	64673356	64673439	.	-	.	gene_id "ENSMUSG00000039529.10"; transcript_id "ENSMUST00000025482.10"; exon_number "49"; exon_id "ENSMUSE00000143490.4"; gene_type "protein_coding"; gene_name "Atp8b1"; transcript_type "protein_coding"; transcript_name "Atp8b1-201"; protein_id "ENSMUSP00000025482.9"; transcript_support_level "1"; mgi_id "MGI:1859665"; tag "basic"; ccdsid "CCDS29304.1"; havana_gene "OTTMUSG00000073645.1"; havana_transcript "OTTMUST00000178778.1";
chr18	HAVANA	CDS	64673356	64673439	.	-	.	gene_id "ENSMUSG00000039529.10"; transcript_id "ENSMUST00000025482.10"; exon_number "50"; exon_id "ENSMUSE00000143490.4"; gene_type "protein_coding"; gene_name "Atp8b1"; transcript_type "protein_coding"; transcript_name "Atp8b1-201"; protein_id "ENSMUSP00000025482.9"; transcript_support_level "1"; mgi_id "MGI:1859665"; tag "basic"; ccdsid "CCDS29304.1"; havana_gene "OTTMUSG00000073645.1"; havana_transcript "OTTMUST00000178778.1";
chr18	HAVANA	exon	64672102	64672347	.	-	.	gene_id "ENSMUSG00000039529.10"; transcript_id "ENSMUST00000025482.10"; exon_number "51"; exon_id "ENSMUSE00000354704.5"; gene_type "protein_coding"; gene_name "Atp8b1"; transcript_type "protein_coding"; transcript_name "Atp8b1-201"; protein_id "ENSMUSP00000025482.9"; transcript_support_level "1"; mgi_id "MGI:1859665"; tag "basic"; ccdsid "CCDS29304.1"; havana_gene "OTTMUSG00000073645.1"; havana_transcript "OTTMUST00000178778.1";
chr18	HAVANA	CDS	64672102	64672347	.	-	.	gene_id "ENSMUSG00000039529.10"; transcript_id "ENSMUST00000025482.10"; exon_number "52"; exon_id "ENSMUSE00000354704.5"; gene_type "protein_coding"; gene_name "Atp8b1"; transcript_type "protein_coding"; transcript_name "Atp8b1-201"; protein_id "ENSMUSP00000025482.9"; transcript_support_level "1"; mgi_id "MGI:1859665"; tag "basic"; ccdsid "CCDS29304.1"; havana_gene "OTTMUSG00000073645.1"; havana_transcript "OTTMUST00000178778.1";
chr18	HAVANA	exon	64671622	64671760	.	-	.	gene_id "ENSMUSG00000039529.10"; transcript_id "ENSMUST00000025482.10"; exon_number "53"; exon_id "ENSMUSE00000285963.5"; gene_type "protein_coding"; gene_name "Atp8b1"; transcript_type "protein_coding"; transcript_name "Atp8b1-201"; protein_id "ENSMUSP00000025482.9"; transcript_support_level "1"; mgi_id "MGI:1859665"; tag "basic"; ccdsid "CCDS29304.1"; havana_gene "OTTMUSG00000073645.1"; havana_transcript "OTTMUST00000178778.1";
chr18	HAVANA	CDS	64671622	64671760	.	-	.	gene_id "ENSMUSG00000039529.10"; transcript_id "ENSMUST00000025482.10"; exon_number "54"; exon_id "ENSMUSE00000285963.5"; gene_type "protein_coding"; gene_name "Atp8b1"; transcript_type "protein_coding"; transcript_name "Atp8b1-201"; protein_id "ENSMUSP00000025482.9"; transcript_support_level "1"; mgi_id "MGI:1859665"; tag "basic"; ccdsid "CCDS29304.1"; havana_gene "OTTMUSG00000073645.1"; havana_transcript "OTTMUST00000178778.1";
chr18	HAVANA	exon	64666665	64666795	.	-	.	gene_id "ENSMUSG00000039529.10"; transcript_id "ENSMUST00000025482.10"; exon_number "55"; exon_id "ENSMUSE00000499880.3"; gene_type "protein_coding"; gene_name "Atp8b1"; transcript_type "protein_coding"; transcript_name "Atp8b1-201"; protein_id "ENSMUSP00000025482.9"; transcript_support_level "1"; mgi_id "MGI:1859665"; tag "basic"; ccdsid "CCDS29304.1"; havana_gene "OTTMUSG00000073645.1"; havana_transcript "OTTMUST00000178778.1";
chr18	HAVANA	CDS	64666665	64666795	.	-	.	gene_id "ENSMUSG00000039529.10"; transcript_id "ENSMUST00000025482.10"; exon_number "56"; exon_id "ENSMUSE00000499880.3"; gene_type "protein_coding"; gene_name "Atp8b1"; transcript_type "protein_coding"; transcript_name "Atp8b1-201"; protein_id "ENSMUSP00000025482.9"; transcript_support_level "1"; mgi_id "MGI:1859665"; tag "basic"; ccdsid "CCDS29304.1"; havana_gene "OTTMUSG00000073645.1"; havana_transcript "OTTMUST00000178778.1";
chr18	HAVANA	CDS	64664414	64664635	.	-	.	gene_id "ENSMUSG00000039529.10"; transcript_id "ENSMUST00000025482.10"; exon_number "57"; exon_id "2367";
chr18	HAVANA	stop_codon	64664411	64664413	.	-	.	gene_id "ENSMUSG00000039529.10"; transcript_id "ENSMUST00000025482.10"; exon_number "58"; exon_id "2368";
chr18	HAVANA	exon	64662038	64664635	.	-	.	gene_id "ENSMUSG00000039529.10"; transcript_id "ENSMUST00000025482.10"; exon_number "59"; exon_id "ENSMUSE00000498870.8"; gene_type "protein_coding"; gene_name "Atp8b1"; transcript_type "protein_coding"; transcript_name "Atp8b1-201"; protein_id "ENSMUSP00000025482.9"; transcript_support_level "1"; mgi_id "MGI:1859665"; tag "basic"; ccdsid "CCDS29304.1"; havana_gene "OTTMUSG00000073645.1"; havana_transcript "OTTMUST00000178778.1";
chr18	HAVANA	UTR	64662038	64664413	.	-	.	gene_id "ENSMUSG00000039529.10"; transcript_id "ENSMUST00000025482.10"; exon_number "60"; exon_id "2369";
chr18	HAVANA	gene	65020771	65350899	.	+	.	gene_id "ENSMUSG00000024589.19"; transcripts "9"; gene_type "protein_coding"; gene_name "Nedd4l"; mgi_id "MGI:1933754"; havana_gene "OTTMUSG00000068477.1";
chr18	IsoQuant	transcript	65021926	65346388	.	+	.	gene_id "ENSMUSG00000024589.19"; transcript_id "transcript4896.chr18.nnic"; exons "30";
chr18	IsoQuant	exon	65021926	65022008	.	+	.	gene_id "ENSMUSG00000024589.19"; transcript_id "transcript4896.chr18.nnic"; exon_number "1"; exon_id "2370";
chr18	IsoQuant	exon	65130419	65130492	.	+	.	gene_id "ENSMUSG00000024589.19"; transcript_id "transcript4896.chr18.nnic"; exon_number "2"; exon_id "ENSMUSE00001425099.2";
chr18	IsoQuant	exon	65207795	65207876	.	+	.	gene_id "ENSMUSG00000024589.19"; transcript_id "transcript4896.chr18.nnic"; exon_number "3"; exon_id "ENSMUSE00001213655.2";
chr18	IsoQuant	exon	65210769	65210807	.	+	.	gene_id "ENSMUSG00000024589.19"; transcript_id "transcript4896.chr18.nnic"; exon_number "4"; exon_id "ENSMUSE00001227631.2";
chr18	IsoQuant	exon	65213089	65213142	.	+	.	gene_id "ENSMUSG00000024589.19"; transcript_id "transcript4896.chr18.nnic"; exon_number "5"; exon_id "ENSMUSE00001245325.2";
chr18	IsoQuant	exon	65276867	65276917	.	+	.	gene_id "ENSMUSG00000024589.19"; transcript_id "transcript4896.chr18.nnic"; exon_number "6"; exon_id "ENSMUSE00001273567.2";
chr18	IsoQuant	exon	65288327	65288388	.	+	.	gene_id "ENSMUSG00000024589.19"; transcript_id "transcript4896.chr18.nnic"; exon_number "7"; exon_id "ENSMUSE00001301402.2";
chr18	IsoQuant	exon	65288717	65288819	.	+	.	gene_id "ENSMUSG00000024589.19"; transcript_id "transcript4896.chr18.nnic"; exon_number "8"; exon_id "ENSMUSE00000143543.4";
chr18	IsoQuant	exon	65290916	65291082	.	+	.	gene_id "ENSMUSG00000024589.19"; transcript_id "transcript4896.chr18.nnic"; exon_number "9"; exon_id "ENSMUSE00000143550.4";
chr18	IsoQuant	exon	65294586	65294721	.	+	.	gene_id "ENSMUSG00000024589.19"; transcript_id "transcript4896.chr18.nnic"; exon_number "10"; exon_id "ENSMUSE00000143546.4";
chr18	IsoQuant	exon	65296066	65296242	.	+	.	gene_id "ENSMUSG00000024589.19"; transcript_id "transcript4896.chr18.nnic"; exon_number "11"; exon_id "ENSMUSE00000318921.4";
chr18	IsoQuant	exon	65298643	65298717	.	+	.	gene_id "ENSMUSG00000024589.19"; transcript_id "transcript4896.chr18.nnic"; exon_number "12"; exon_id "ENSMUSE00000318885.5";
chr18	IsoQuant	exon	65305346	65305477	.	+	.	gene_id "ENSMUSG00000024589.19"; transcript_id "transcript4896.chr18.nnic"; exon_number "13"; exon_id "ENSMUSE00001426842.2";
chr18	IsoQuant	exon	65305987	65306106	.	+	.	gene_id "ENSMUSG00000024589.19"; transcript_id "transcript4896.chr18.nnic"; exon_number "14"; exon_id "ENSMUSE00001427747.2";
chr18	IsoQuant	exon	65307116	65307313	.	+	.	gene_id "ENSMUSG00000024589.19"; transcript_id "transcript4896.chr18.nnic"; exon_number "15"; exon_id "ENSMUSE00001428759.2";
chr18	IsoQuant	exon	65311990	65312067	.	+	.	gene_id "ENSMUSG00000024589.19"; transcript_id "transcript4896.chr18.nnic"; exon_number "16"; exon_id "ENSMUSE00000143554.4";
chr18	IsoQuant	exon	65314399	65314453	.	+	.	gene_id "ENSMUSG00000024589.19"; transcript_id "transcript4896.chr18.nnic"; exon_number "17"; exon_id "ENSMUSE00001428885.2";
chr18	IsoQuant	exon	65319397	65319455	.	+	.	gene_id "ENSMUSG00000024589.19"; transcript_id "transcript4896.chr18.nnic"; exon_number "18"; exon_id "ENSMUSE00001427759.2";
chr18	IsoQuant	exon	65324508	65324573	.	+	.	gene_id "ENSMUSG00000024589.19"; transcript_id "transcript4896.chr18.nnic"; exon_number "19"; exon_id "ENSMUSE00001426335.2";
chr18	IsoQuant	exon	65326147	65326376	.	+	.	gene_id "ENSMUSG00000024589.19"; transcript_id "transcript4896.chr18.nnic"; exon_number "20"; exon_id "ENSMUSE00001423977.2";
chr18	IsoQuant	exon	65328131	65328252	.	+	.	gene_id "ENSMUSG00000024589.19"; transcript_id "transcript4896.chr18.nnic"; exon_number "21"; exon_id "ENSMUSE00001423266.2";
chr18	IsoQuant	exon	65328986	65329056	.	+	.	gene_id "ENSMUSG00000024589.19"; transcript_id "transcript4896.chr18.nnic"; exon_number "22"; exon_id "ENSMUSE00001428463.2";
chr18	IsoQuant	exon	65331702	65331797	.	+	.	gene_id "ENSMUSG00000024589.19"; transcript_id "transcript4896.chr18.nnic"; exon_number "23"; exon_id "ENSMUSE00001427961.2";
chr18	IsoQuant	exon	65336947	65337020	.	+	.	gene_id "ENSMUSG00000024589.19"; transcript_id "transcript4896.chr18.nnic"; exon_number "24"; exon_id "ENSMUSE00000347968.5";
chr18	IsoQuant	exon	65338704	65338764	.	+	.	gene_id "ENSMUSG00000024589.19"; transcript_id "transcript4896.chr18.nnic"; exon_number "25"; exon_id "ENSMUSE00001422785.2";
chr18	IsoQuant	exon	65341120	65341179	.	+	.	gene_id "ENSMUSG00000024589.19"; transcript_id "transcript4896.chr18.nnic"; exon_number "26"; exon_id "ENSMUSE00001426072.2";
chr18	IsoQuant	exon	65341463	65341570	.	+	.	gene_id "ENSMUSG00000024589.19"; transcript_id "transcript4896.chr18.nnic"; exon_number "27"; exon_id "ENSMUSE00001423987.2";
chr18	IsoQuant	exon	65342724	65342820	.	+	.	gene_id "ENSMUSG00000024589.19"; transcript_id "transcript4896.chr18.nnic"; exon_number "28"; exon_id "ENSMUSE00001426058.2";
chr18	IsoQuant	exon	65343334	65343406	.	+	.	gene_id "ENSMUSG00000024589.19"; transcript_id "transcript4896.chr18.nnic"; exon_number "29"; exon_id "ENSMUSE00001428880.2";
chr18	IsoQuant	exon	65345855	65346388	.	+	.	gene_id "ENSMUSG00000024589.19"; transcript_id "transcript4896.chr18.nnic"; exon_number "30"; exon_id "ENSMUSE00001455701.2";
chr18	IsoQuant	transcript	65021935	65348140	.	+	.	gene_id "ENSMUSG00000024589.19"; transcript_id "transcript4899.chr18.nic"; exons "30";
chr18	IsoQuant	exon	65021935	65022083	.	+	.	gene_id "ENSMUSG00000024589.19"; transcript_id "transcript4899.chr18.nic"; exon_number "1"; exon_id "2371";
chr18	IsoQuant	exon	65130419	65130492	.	+	.	gene_id "ENSMUSG00000024589.19"; transcript_id "transcript4899.chr18.nic"; exon_number "2"; exon_id "ENSMUSE00001425099.2";
chr18	IsoQuant	exon	65207795	65207876	.	+	.	gene_id "ENSMUSG00000024589.19"; transcript_id "transcript4899.chr18.nic"; exon_number "3"; exon_id "ENSMUSE00001213655.2";
chr18	IsoQuant	exon	65210769	65210807	.	+	.	gene_id "ENSMUSG00000024589.19"; transcript_id "transcript4899.chr18.nic"; exon_number "4"; exon_id "ENSMUSE00001227631.2";
chr18	IsoQuant	exon	65213089	65213142	.	+	.	gene_id "ENSMUSG00000024589.19"; transcript_id "transcript4899.chr18.nic"; exon_number "5"; exon_id "ENSMUSE00001245325.2";
chr18	IsoQuant	exon	65276867	65276917	.	+	.	gene_id "ENSMUSG00000024589.19"; transcript_id "transcript4899.chr18.nic"; exon_number "6"; exon_id "ENSMUSE00001273567.2";
chr18	IsoQuant	exon	65288327	65288388	.	+	.	gene_id "ENSMUSG00000024589.19"; transcript_id "transcript4899.chr18.nic"; exon_number "7"; exon_id "ENSMUSE00001301402.2";
chr18	IsoQuant	exon	65288717	65288819	.	+	.	gene_id "ENSMUSG00000024589.19"; transcript_id "transcript4899.chr18.nic"; exon_number "8"; exon_id "ENSMUSE00000143543.4";
chr18	IsoQuant	exon	65290916	65291082	.	+	.	gene_id "ENSMUSG00000024589.19"; transcript_id "transcript4899.chr18.nic"; exon_number "9"; exon_id "ENSMUSE00000143550.4";
chr18	IsoQuant	exon	65294586	65294721	.	+	.	gene_id "ENSMUSG00000024589.19"; transcript_id "transcript4899.chr18.nic"; exon_number "10"; exon_id "ENSMUSE00000143546.4";
chr18	IsoQuant	exon	65296066	65296242	.	+	.	gene_id "ENSMUSG00000024589.19"; transcript_id "transcript4899.chr18.nic"; exon_number "11"; exon_id "ENSMUSE00000318921.4";
chr18	IsoQuant	exon	65298643	65298717	.	+	.	gene_id "ENSMUSG00000024589.19"; transcript_id "transcript4899.chr18.nic"; exon_number "12"; exon_id "ENSMUSE00000318885.5";
chr18	IsoQuant	exon	65305346	65305477	.	+	.	gene_id "ENSMUSG00000024589.19"; transcript_id "transcript4899.chr18.nic"; exon_number "13"; exon_id "ENSMUSE00001426842.2";
chr18	IsoQuant	exon	65305987	65306106	.	+	.	gene_id "ENSMUSG00000024589.19"; transcript_id "transcript4899.chr18.nic"; exon_number "14"; exon_id "ENSMUSE00001427747.2";
chr18	IsoQuant	exon	65307116	65307313	.	+	.	gene_id "ENSMUSG00000024589.19"; transcript_id "transcript4899.chr18.nic"; exon_number "15"; exon_id "ENSMUSE00001428759.2";
chr18	IsoQuant	exon	65311990	65312067	.	+	.	gene_id "ENSMUSG00000024589.19"; transcript_id "transcript4899.chr18.nic"; exon_number "16"; exon_id "ENSMUSE00000143554.4";
chr18	IsoQuant	exon	65314399	65314453	.	+	.	gene_id "ENSMUSG00000024589.19"; transcript_id "transcript4899.chr18.nic"; exon_number "17"; exon_id "ENSMUSE00001428885.2";
chr18	IsoQuant	exon	65319397	65319455	.	+	.	gene_id "ENSMUSG00000024589.19"; transcript_id "transcript4899.chr18.nic"; exon_number "18"; exon_id "ENSMUSE00001427759.2";
chr18	IsoQuant	exon	65324508	65324573	.	+	.	gene_id "ENSMUSG00000024589.19"; transcript_id "transcript4899.chr18.nic"; exon_number "19"; exon_id "ENSMUSE00001426335.2";
chr18	IsoQuant	exon	65326147	65326376	.	+	.	gene_id "ENSMUSG00000024589.19"; transcript_id "transcript4899.chr18.nic"; exon_number "20"; exon_id "ENSMUSE00001423977.2";
chr18	IsoQuant	exon	65328131	65328252	.	+	.	gene_id "ENSMUSG00000024589.19"; transcript_id "transcript4899.chr18.nic"; exon_number "21"; exon_id "ENSMUSE00001423266.2";
chr18	IsoQuant	exon	65328986	65329056	.	+	.	gene_id "ENSMUSG00000024589.19"; transcript_id "transcript4899.chr18.nic"; exon_number "22"; exon_id "ENSMUSE00001428463.2";
chr18	IsoQuant	exon	65331702	65331797	.	+	.	gene_id "ENSMUSG00000024589.19"; transcript_id "transcript4899.chr18.nic"; exon_number "23"; exon_id "ENSMUSE00001427961.2";
chr18	IsoQuant	exon	65336947	65337020	.	+	.	gene_id "ENSMUSG00000024589.19"; transcript_id "transcript4899.chr18.nic"; exon_number "24"; exon_id "ENSMUSE00000347968.5";
chr18	IsoQuant	exon	65338704	65338764	.	+	.	gene_id "ENSMUSG00000024589.19"; transcript_id "transcript4899.chr18.nic"; exon_number "25"; exon_id "ENSMUSE00001422785.2";
chr18	IsoQuant	exon	65341120	65341179	.	+	.	gene_id "ENSMUSG00000024589.19"; transcript_id "transcript4899.chr18.nic"; exon_number "26"; exon_id "ENSMUSE00001426072.2";
chr18	IsoQuant	exon	65341463	65341570	.	+	.	gene_id "ENSMUSG00000024589.19"; transcript_id "transcript4899.chr18.nic"; exon_number "27"; exon_id "ENSMUSE00001423987.2";
chr18	IsoQuant	exon	65342724	65342820	.	+	.	gene_id "ENSMUSG00000024589.19"; transcript_id "transcript4899.chr18.nic"; exon_number "28"; exon_id "ENSMUSE00001426058.2";
chr18	IsoQuant	exon	65343334	65343406	.	+	.	gene_id "ENSMUSG00000024589.19"; transcript_id "transcript4899.chr18.nic"; exon_number "29"; exon_id "ENSMUSE00001428880.2";
chr18	IsoQuant	exon	65345855	65348140	.	+	.	gene_id "ENSMUSG00000024589.19"; transcript_id "transcript4899.chr18.nic"; exon_number "30"; exon_id "ENSMUSE00001424358.3";
chr18	IsoQuant	transcript	65022061	65346388	.	+	.	gene_id "ENSMUSG00000024589.19"; transcript_id "transcript4901.chr18.nic"; exons "30";
chr18	IsoQuant	exon	65022061	65022180	.	+	.	gene_id "ENSMUSG00000024589.19"; transcript_id "transcript4901.chr18.nic"; exon_number "1"; exon_id "ENSMUSE00001455388.2";
chr18	IsoQuant	exon	65130419	65130492	.	+	.	gene_id "ENSMUSG00000024589.19"; transcript_id "transcript4901.chr18.nic"; exon_number "2"; exon_id "ENSMUSE00001425099.2";
chr18	IsoQuant	exon	65207795	65207876	.	+	.	gene_id "ENSMUSG00000024589.19"; transcript_id "transcript4901.chr18.nic"; exon_number "3"; exon_id "ENSMUSE00001213655.2";
chr18	IsoQuant	exon	65210769	65210807	.	+	.	gene_id "ENSMUSG00000024589.19"; transcript_id "transcript4901.chr18.nic"; exon_number "4"; exon_id "ENSMUSE00001227631.2";
chr18	IsoQuant	exon	65213089	65213142	.	+	.	gene_id "ENSMUSG00000024589.19"; transcript_id "transcript4901.chr18.nic"; exon_number "5"; exon_id "ENSMUSE00001245325.2";
chr18	IsoQuant	exon	65276867	65276917	.	+	.	gene_id "ENSMUSG00000024589.19"; transcript_id "transcript4901.chr18.nic"; exon_number "6"; exon_id "ENSMUSE00001273567.2";
chr18	IsoQuant	exon	65288327	65288388	.	+	.	gene_id "ENSMUSG00000024589.19"; transcript_id "transcript4901.chr18.nic"; exon_number "7"; exon_id "ENSMUSE00001301402.2";
chr18	IsoQuant	exon	65288717	65288819	.	+	.	gene_id "ENSMUSG00000024589.19"; transcript_id "transcript4901.chr18.nic"; exon_number "8"; exon_id "ENSMUSE00000143543.4";
chr18	IsoQuant	exon	65290916	65291082	.	+	.	gene_id "ENSMUSG00000024589.19"; transcript_id "transcript4901.chr18.nic"; exon_number "9"; exon_id "ENSMUSE00000143550.4";
chr18	IsoQuant	exon	65294586	65294721	.	+	.	gene_id "ENSMUSG00000024589.19"; transcript_id "transcript4901.chr18.nic"; exon_number "10"; exon_id "ENSMUSE00000143546.4";
chr18	IsoQuant	exon	65296066	65296242	.	+	.	gene_id "ENSMUSG00000024589.19"; transcript_id "transcript4901.chr18.nic"; exon_number "11"; exon_id "ENSMUSE00000318921.4";
chr18	IsoQuant	exon	65298643	65298717	.	+	.	gene_id "ENSMUSG00000024589.19"; transcript_id "transcript4901.chr18.nic"; exon_number "12"; exon_id "ENSMUSE00000318885.5";
chr18	IsoQuant	exon	65305346	65305477	.	+	.	gene_id "ENSMUSG00000024589.19"; transcript_id "transcript4901.chr18.nic"; exon_number "13"; exon_id "ENSMUSE00001426842.2";
chr18	IsoQuant	exon	65305987	65306106	.	+	.	gene_id "ENSMUSG00000024589.19"; transcript_id "transcript4901.chr18.nic"; exon_number "14"; exon_id "ENSMUSE00001427747.2";
chr18	IsoQuant	exon	65307116	65307313	.	+	.	gene_id "ENSMUSG00000024589.19"; transcript_id "transcript4901.chr18.nic"; exon_number "15"; exon_id "ENSMUSE00001428759.2";
chr18	IsoQuant	exon	65311990	65312067	.	+	.	gene_id "ENSMUSG00000024589.19"; transcript_id "transcript4901.chr18.nic"; exon_number "16"; exon_id "ENSMUSE00000143554.4";
chr18	IsoQuant	exon	65314399	65314453	.	+	.	gene_id "ENSMUSG00000024589.19"; transcript_id "transcript4901.chr18.nic"; exon_number "17"; exon_id "ENSMUSE00001428885.2";
chr18	IsoQuant	exon	65319397	65319455	.	+	.	gene_id "ENSMUSG00000024589.19"; transcript_id "transcript4901.chr18.nic"; exon_number "18"; exon_id "ENSMUSE00001427759.2";
chr18	IsoQuant	exon	65324508	65324573	.	+	.	gene_id "ENSMUSG00000024589.19"; transcript_id "transcript4901.chr18.nic"; exon_number "19"; exon_id "ENSMUSE00001426335.2";
chr18	IsoQuant	exon	65326147	65326376	.	+	.	gene_id "ENSMUSG00000024589.19"; transcript_id "transcript4901.chr18.nic"; exon_number "20"; exon_id "ENSMUSE00001423977.2";
chr18	IsoQuant	exon	65328131	65328252	.	+	.	gene_id "ENSMUSG00000024589.19"; transcript_id "transcript4901.chr18.nic"; exon_number "21"; exon_id "ENSMUSE00001423266.2";
chr18	IsoQuant	exon	65328986	65329056	.	+	.	gene_id "ENSMUSG00000024589.19"; transcript_id "transcript4901.chr18.nic"; exon_number "22"; exon_id "ENSMUSE00001428463.2";
chr18	IsoQuant	exon	65331702	65331797	.	+	.	gene_id "ENSMUSG00000024589.19"; transcript_id "transcript4901.chr18.nic"; exon_number "23"; exon_id "ENSMUSE00001427961.2";
chr18	IsoQuant	exon	65336947	65337020	.	+	.	gene_id "ENSMUSG00000024589.19"; transcript_id "transcript4901.chr18.nic"; exon_number "24"; exon_id "ENSMUSE00000347968.5";
chr18	IsoQuant	exon	65338704	65338764	.	+	.	gene_id "ENSMUSG00000024589.19"; transcript_id "transcript4901.chr18.nic"; exon_number "25"; exon_id "ENSMUSE00001422785.2";
chr18	IsoQuant	exon	65341120	65341179	.	+	.	gene_id "ENSMUSG00000024589.19"; transcript_id "transcript4901.chr18.nic"; exon_number "26"; exon_id "ENSMUSE00001426072.2";
chr18	IsoQuant	exon	65341463	65341570	.	+	.	gene_id "ENSMUSG00000024589.19"; transcript_id "transcript4901.chr18.nic"; exon_number "27"; exon_id "ENSMUSE00001423987.2";
chr18	IsoQuant	exon	65342724	65342820	.	+	.	gene_id "ENSMUSG00000024589.19"; transcript_id "transcript4901.chr18.nic"; exon_number "28"; exon_id "ENSMUSE00001426058.2";
chr18	IsoQuant	exon	65343334	65343406	.	+	.	gene_id "ENSMUSG00000024589.19"; transcript_id "transcript4901.chr18.nic"; exon_number "29"; exon_id "ENSMUSE00001428880.2";
chr18	IsoQuant	exon	65345855	65346388	.	+	.	gene_id "ENSMUSG00000024589.19"; transcript_id "transcript4901.chr18.nic"; exon_number "30"; exon_id "ENSMUSE00001455701.2";
chr18	HAVANA	transcript	65022100	65350899	.	+	.	gene_id "ENSMUSG00000024589.19"; transcript_id "ENSMUST00000163516.9"; exons "30"; gene_type "protein_coding"; gene_name "Nedd4l"; transcript_type "protein_coding"; transcript_name "Nedd4l-202"; protein_id "ENSMUSP00000132838.3"; transcript_support_level "5"; mgi_id "MGI:1933754"; tag "CAGE_supported_TSS"; havana_gene "OTTMUSG00000068477.1"; havana_transcript "OTTMUST00000165546.1";
chr18	HAVANA	UTR	65022100	65022121	.	+	.	gene_id "ENSMUSG00000024589.19"; transcript_id "ENSMUST00000163516.9"; exon_number "1"; exon_id "ENSMUSE00001424156.2"; gene_type "protein_coding"; gene_name "Nedd4l"; transcript_type "protein_coding"; transcript_name "Nedd4l-202"; protein_id "ENSMUSP00000132838.3"; transcript_support_level "5"; mgi_id "MGI:1933754"; tag "CAGE_supported_TSS"; havana_gene "OTTMUSG00000068477.1"; havana_transcript "OTTMUST00000165546.1";
chr18	HAVANA	exon	65022100	65022121	.	+	.	gene_id "ENSMUSG00000024589.19"; transcript_id "ENSMUST00000163516.9"; exon_number "2"; exon_id "ENSMUSE00001424156.2"; gene_type "protein_coding"; gene_name "Nedd4l"; transcript_type "protein_coding"; transcript_name "Nedd4l-202"; protein_id "ENSMUSP00000132838.3"; transcript_support_level "5"; mgi_id "MGI:1933754"; tag "CAGE_supported_TSS"; havana_gene "OTTMUSG00000068477.1"; havana_transcript "OTTMUST00000165546.1";
chr18	HAVANA	UTR	65130419	65130492	.	+	.	gene_id "ENSMUSG00000024589.19"; transcript_id "ENSMUST00000163516.9"; exon_number "3"; exon_id "ENSMUSE00001425099.2"; gene_type "protein_coding"; gene_name "Nedd4l"; transcript_type "protein_coding"; transcript_name "Nedd4l-202"; protein_id "ENSMUSP00000132838.3"; transcript_support_level "5"; mgi_id "MGI:1933754"; tag "CAGE_supported_TSS"; havana_gene "OTTMUSG00000068477.1"; havana_transcript "OTTMUST00000165546.1";
chr18	HAVANA	exon	65130419	65130492	.	+	.	gene_id "ENSMUSG00000024589.19"; transcript_id "ENSMUST00000163516.9"; exon_number "4"; exon_id "ENSMUSE00001425099.2"; gene_type "protein_coding"; gene_name "Nedd4l"; transcript_type "protein_coding"; transcript_name "Nedd4l-202"; protein_id "ENSMUSP00000132838.3"; transcript_support_level "5"; mgi_id "MGI:1933754"; tag "CAGE_supported_TSS"; havana_gene "OTTMUSG00000068477.1"; havana_transcript "OTTMUST00000165546.1";
chr18	HAVANA	UTR	65207795	65207876	.	+	.	gene_id "ENSMUSG00000024589.19"; transcript_id "ENSMUST00000163516.9"; exon_number "5"; exon_id "ENSMUSE00001213655.2"; gene_type "protein_coding"; gene_name "Nedd4l"; transcript_type "protein_coding"; transcript_name "Nedd4l-202"; protein_id "ENSMUSP00000132838.3"; transcript_support_level "5"; mgi_id "MGI:1933754"; tag "CAGE_supported_TSS"; havana_gene "OTTMUSG00000068477.1"; havana_transcript "OTTMUST00000165546.1";
chr18	HAVANA	exon	65207795	65207876	.	+	.	gene_id "ENSMUSG00000024589.19"; transcript_id "ENSMUST00000163516.9"; exon_number "6"; exon_id "ENSMUSE00001213655.2"; gene_type "protein_coding"; gene_name "Nedd4l"; transcript_type "protein_coding"; transcript_name "Nedd4l-202"; protein_id "ENSMUSP00000132838.3"; transcript_support_level "5"; mgi_id "MGI:1933754"; tag "CAGE_supported_TSS"; havana_gene "OTTMUSG00000068477.1"; havana_transcript "OTTMUST00000165546.1";
chr18	HAVANA	UTR	65210769	65210807	.	+	.	gene_id "ENSMUSG00000024589.19"; transcript_id "ENSMUST00000163516.9"; exon_number "7"; exon_id "ENSMUSE00001227631.2"; gene_type "protein_coding"; gene_name "Nedd4l"; transcript_type "protein_coding"; transcript_name "Nedd4l-202"; protein_id "ENSMUSP00000132838.3"; transcript_support_level "5"; mgi_id "MGI:1933754"; tag "CAGE_supported_TSS"; havana_gene "OTTMUSG00000068477.1"; havana_transcript "OTTMUST00000165546.1";
chr18	HAVANA	exon	65210769	65210807	.	+	.	gene_id "ENSMUSG00000024589.19"; transcript_id "ENSMUST00000163516.9"; exon_number "8"; exon_id "ENSMUSE00001227631.2"; gene_type "protein_coding"; gene_name "Nedd4l"; transcript_type "protein_coding"; transcript_name "Nedd4l-202"; protein_id "ENSMUSP00000132838.3"; transcript_support_level "5"; mgi_id "MGI:1933754"; tag "CAGE_supported_TSS"; havana_gene "OTTMUSG00000068477.1"; havana_transcript "OTTMUST00000165546.1";
chr18	HAVANA	UTR	65213089	65213142	.	+	.	gene_id "ENSMUSG00000024589.19"; transcript_id "ENSMUST00000163516.9"; exon_number "9"; exon_id "ENSMUSE00001245325.2"; gene_type "protein_coding"; gene_name "Nedd4l"; transcript_type "protein_coding"; transcript_name "Nedd4l-202"; protein_id "ENSMUSP00000132838.3"; transcript_support_level "5"; mgi_id "MGI:1933754"; tag "CAGE_supported_TSS"; havana_gene "OTTMUSG00000068477.1"; havana_transcript "OTTMUST00000165546.1";
chr18	HAVANA	exon	65213089	65213142	.	+	.	gene_id "ENSMUSG00000024589.19"; transcript_id "ENSMUST00000163516.9"; exon_number "10"; exon_id "ENSMUSE00001245325.2"; gene_type "protein_coding"; gene_name "Nedd4l"; transcript_type "protein_coding"; transcript_name "Nedd4l-202"; protein_id "ENSMUSP00000132838.3"; transcript_support_level "5"; mgi_id "MGI:1933754"; tag "CAGE_supported_TSS"; havana_gene "OTTMUSG00000068477.1"; havana_transcript "OTTMUST00000165546.1";
chr18	HAVANA	UTR	65276867	65276917	.	+	.	gene_id "ENSMUSG00000024589.19"; transcript_id "ENSMUST00000163516.9"; exon_number "11"; exon_id "ENSMUSE00001273567.2"; gene_type "protein_coding"; gene_name "Nedd4l"; transcript_type "protein_coding"; transcript_name "Nedd4l-202"; protein_id "ENSMUSP00000132838.3"; transcript_support_level "5"; mgi_id "MGI:1933754"; tag "CAGE_supported_TSS"; havana_gene "OTTMUSG00000068477.1"; havana_transcript "OTTMUST00000165546.1";
chr18	HAVANA	exon	65276867	65276917	.	+	.	gene_id "ENSMUSG00000024589.19"; transcript_id "ENSMUST00000163516.9"; exon_number "12"; exon_id "ENSMUSE00001273567.2"; gene_type "protein_coding"; gene_name "Nedd4l"; transcript_type "protein_coding"; transcript_name "Nedd4l-202"; protein_id "ENSMUSP00000132838.3"; transcript_support_level "5"; mgi_id "MGI:1933754"; tag "CAGE_supported_TSS"; havana_gene "OTTMUSG00000068477.1"; havana_transcript "OTTMUST00000165546.1";
chr18	HAVANA	UTR	65288327	65288341	.	+	.	gene_id "ENSMUSG00000024589.19"; transcript_id "ENSMUST00000163516.9"; exon_number "13"; exon_id "2372";
chr18	HAVANA	exon	65288327	65288388	.	+	.	gene_id "ENSMUSG00000024589.19"; transcript_id "ENSMUST00000163516.9"; exon_number "14"; exon_id "ENSMUSE00001301402.2"; gene_type "protein_coding"; gene_name "Nedd4l"; transcript_type "protein_coding"; transcript_name "Nedd4l-202"; protein_id "ENSMUSP00000132838.3"; transcript_support_level "5"; mgi_id "MGI:1933754"; tag "CAGE_supported_TSS"; havana_gene "OTTMUSG00000068477.1"; havana_transcript "OTTMUST00000165546.1";
chr18	HAVANA	start_codon	65288342	65288344	.	+	.	gene_id "ENSMUSG00000024589.19"; transcript_id "ENSMUST00000163516.9"; exon_number "15"; exon_id "2373";
chr18	HAVANA	CDS	65288342	65288388	.	+	.	gene_id "ENSMUSG00000024589.19"; transcript_id "ENSMUST00000163516.9"; exon_number "16"; exon_id "2374";
chr18	HAVANA	CDS	65288717	65288819	.	+	.	gene_id "ENSMUSG00000024589.19"; transcript_id "ENSMUST00000163516.9"; exon_number "17"; exon_id "ENSMUSE00000143543.4"; gene_type "protein_coding"; gene_name "Nedd4l"; transcript_type "protein_coding"; transcript_name "Nedd4l-202"; protein_id "ENSMUSP00000132838.3"; transcript_support_level "5"; mgi_id "MGI:1933754"; tag "CAGE_supported_TSS"; havana_gene "OTTMUSG00000068477.1"; havana_transcript "OTTMUST00000165546.1";
chr18	HAVANA	exon	65288717	65288819	.	+	.	gene_id "ENSMUSG00000024589.19"; transcript_id "ENSMUST00000163516.9"; exon_number "18"; exon_id "ENSMUSE00000143543.4"; gene_type "protein_coding"; gene_name "Nedd4l"; transcript_type "protein_coding"; transcript_name "Nedd4l-202"; protein_id "ENSMUSP00000132838.3"; transcript_support_level "5"; mgi_id "MGI:1933754"; tag "CAGE_supported_TSS"; havana_gene "OTTMUSG00000068477.1"; havana_transcript "OTTMUST00000165546.1";
chr18	HAVANA	CDS	65290916	65291082	.	+	.	gene_id "ENSMUSG00000024589.19"; transcript_id "ENSMUST00000163516.9"; exon_number "19"; exon_id "ENSMUSE00000143550.4"; gene_type "protein_coding"; gene_name "Nedd4l"; transcript_type "protein_coding"; transcript_name "Nedd4l-202"; protein_id "ENSMUSP00000132838.3"; transcript_support_level "5"; mgi_id "MGI:1933754"; tag "CAGE_supported_TSS"; havana_gene "OTTMUSG00000068477.1"; havana_transcript "OTTMUST00000165546.1";
chr18	HAVANA	exon	65290916	65291082	.	+	.	gene_id "ENSMUSG00000024589.19"; transcript_id "ENSMUST00000163516.9"; exon_number "20"; exon_id "ENSMUSE00000143550.4"; gene_type "protein_coding"; gene_name "Nedd4l"; transcript_type "protein_coding"; transcript_name "Nedd4l-202"; protein_id "ENSMUSP00000132838.3"; transcript_support_level "5"; mgi_id "MGI:1933754"; tag "CAGE_supported_TSS"; havana_gene "OTTMUSG00000068477.1"; havana_transcript "OTTMUST00000165546.1";
chr18	HAVANA	CDS	65294586	65294721	.	+	.	gene_id "ENSMUSG00000024589.19"; transcript_id "ENSMUST00000163516.9"; exon_number "21"; exon_id "ENSMUSE00000143546.4"; gene_type "protein_coding"; gene_name "Nedd4l"; transcript_type "protein_coding"; transcript_name "Nedd4l-202"; protein_id "ENSMUSP00000132838.3"; transcript_support_level "5"; mgi_id "MGI:1933754"; tag "CAGE_supported_TSS"; havana_gene "OTTMUSG00000068477.1"; havana_transcript "OTTMUST00000165546.1";
chr18	HAVANA	exon	65294586	65294721	.	+	.	gene_id "ENSMUSG00000024589.19"; transcript_id "ENSMUST00000163516.9"; exon_number "22"; exon_id "ENSMUSE00000143546.4"; gene_type "protein_coding"; gene_name "Nedd4l"; transcript_type "protein_coding"; transcript_name "Nedd4l-202"; protein_id "ENSMUSP00000132838.3"; transcript_support_level "5"; mgi_id "MGI:1933754"; tag "CAGE_supported_TSS"; havana_gene "OTTMUSG00000068477.1"; havana_transcript "OTTMUST00000165546.1";
chr18	HAVANA	CDS	65296066	65296242	.	+	.	gene_id "ENSMUSG00000024589.19"; transcript_id "ENSMUST00000163516.9"; exon_number "23"; exon_id "ENSMUSE00000318921.4"; gene_type "protein_coding"; gene_name "Nedd4l"; transcript_type "protein_coding"; transcript_name "Nedd4l-202"; protein_id "ENSMUSP00000132838.3"; transcript_support_level "5"; mgi_id "MGI:1933754"; tag "CAGE_supported_TSS"; havana_gene "OTTMUSG00000068477.1"; havana_transcript "OTTMUST00000165546.1";
chr18	HAVANA	exon	65296066	65296242	.	+	.	gene_id "ENSMUSG00000024589.19"; transcript_id "ENSMUST00000163516.9"; exon_number "24"; exon_id "ENSMUSE00000318921.4"; gene_type "protein_coding"; gene_name "Nedd4l"; transcript_type "protein_coding"; transcript_name "Nedd4l-202"; protein_id "ENSMUSP00000132838.3"; transcript_support_level "5"; mgi_id "MGI:1933754"; tag "CAGE_supported_TSS"; havana_gene "OTTMUSG00000068477.1"; havana_transcript "OTTMUST00000165546.1";
chr18	HAVANA	CDS	65298643	65298717	.	+	.	gene_id "ENSMUSG00000024589.19"; transcript_id "ENSMUST00000163516.9"; exon_number "25"; exon_id "ENSMUSE00000318885.5"; gene_type "protein_coding"; gene_name "Nedd4l"; transcript_type "protein_coding"; transcript_name "Nedd4l-202"; protein_id "ENSMUSP00000132838.3"; transcript_support_level "5"; mgi_id "MGI:1933754"; tag "CAGE_supported_TSS"; havana_gene "OTTMUSG00000068477.1"; havana_transcript "OTTMUST00000165546.1";
chr18	HAVANA	exon	65298643	65298717	.	+	.	gene_id "ENSMUSG00000024589.19"; transcript_id "ENSMUST00000163516.9"; exon_number "26"; exon_id "ENSMUSE00000318885.5"; gene_type "protein_coding"; gene_name "Nedd4l"; transcript_type "protein_coding"; transcript_name "Nedd4l-202"; protein_id "ENSMUSP00000132838.3"; transcript_support_level "5"; mgi_id "MGI:1933754"; tag "CAGE_supported_TSS"; havana_gene "OTTMUSG00000068477.1"; havana_transcript "OTTMUST00000165546.1";
chr18	HAVANA	CDS	65305346	65305477	.	+	.	gene_id "ENSMUSG00000024589.19"; transcript_id "ENSMUST00000163516.9"; exon_number "27"; exon_id "ENSMUSE00001426842.2"; gene_type "protein_coding"; gene_name "Nedd4l"; transcript_type "protein_coding"; transcript_name "Nedd4l-202"; protein_id "ENSMUSP00000132838.3"; transcript_support_level "5"; mgi_id "MGI:1933754"; tag "CAGE_supported_TSS"; havana_gene "OTTMUSG00000068477.1"; havana_transcript "OTTMUST00000165546.1";
chr18	HAVANA	exon	65305346	65305477	.	+	.	gene_id "ENSMUSG00000024589.19"; transcript_id "ENSMUST00000163516.9"; exon_number "28"; exon_id "ENSMUSE00001426842.2"; gene_type "protein_coding"; gene_name "Nedd4l"; transcript_type "protein_coding"; transcript_name "Nedd4l-202"; protein_id "ENSMUSP00000132838.3"; transcript_support_level "5"; mgi_id "MGI:1933754"; tag "CAGE_supported_TSS"; havana_gene "OTTMUSG00000068477.1"; havana_transcript "OTTMUST00000165546.1";
chr18	HAVANA	CDS	65305987	65306106	.	+	.	gene_id "ENSMUSG00000024589.19"; transcript_id "ENSMUST00000163516.9"; exon_number "29"; exon_id "ENSMUSE00001427747.2"; gene_type "protein_coding"; gene_name "Nedd4l"; transcript_type "protein_coding"; transcript_name "Nedd4l-202"; protein_id "ENSMUSP00000132838.3"; transcript_support_level "5"; mgi_id "MGI:1933754"; tag "CAGE_supported_TSS"; havana_gene "OTTMUSG00000068477.1"; havana_transcript "OTTMUST00000165546.1";
chr18	HAVANA	exon	65305987	65306106	.	+	.	gene_id "ENSMUSG00000024589.19"; transcript_id "ENSMUST00000163516.9"; exon_number "30"; exon_id "ENSMUSE00001427747.2"; gene_type "protein_coding"; gene_name "Nedd4l"; transcript_type "protein_coding"; transcript_name "Nedd4l-202"; protein_id "ENSMUSP00000132838.3"; transcript_support_level "5"; mgi_id "MGI:1933754"; tag "CAGE_supported_TSS"; havana_gene "OTTMUSG00000068477.1"; havana_transcript "OTTMUST00000165546.1";
chr18	HAVANA	CDS	65307116	65307313	.	+	.	gene_id "ENSMUSG00000024589.19"; transcript_id "ENSMUST00000163516.9"; exon_number "31"; exon_id "ENSMUSE00001428759.2"; gene_type "protein_coding"; gene_name "Nedd4l"; transcript_type "protein_coding"; transcript_name "Nedd4l-202"; protein_id "ENSMUSP00000132838.3"; transcript_support_level "5"; mgi_id "MGI:1933754"; tag "CAGE_supported_TSS"; havana_gene "OTTMUSG00000068477.1"; havana_transcript "OTTMUST00000165546.1";
chr18	HAVANA	exon	65307116	65307313	.	+	.	gene_id "ENSMUSG00000024589.19"; transcript_id "ENSMUST00000163516.9"; exon_number "32"; exon_id "ENSMUSE00001428759.2"; gene_type "protein_coding"; gene_name "Nedd4l"; transcript_type "protein_coding"; transcript_name "Nedd4l-202"; protein_id "ENSMUSP00000132838.3"; transcript_support_level "5"; mgi_id "MGI:1933754"; tag "CAGE_supported_TSS"; havana_gene "OTTMUSG00000068477.1"; havana_transcript "OTTMUST00000165546.1";
chr18	HAVANA	CDS	65311990	65312067	.	+	.	gene_id "ENSMUSG00000024589.19"; transcript_id "ENSMUST00000163516.9"; exon_number "33"; exon_id "ENSMUSE00000143554.4"; gene_type "protein_coding"; gene_name "Nedd4l"; transcript_type "protein_coding"; transcript_name "Nedd4l-202"; protein_id "ENSMUSP00000132838.3"; transcript_support_level "5"; mgi_id "MGI:1933754"; tag "CAGE_supported_TSS"; havana_gene "OTTMUSG00000068477.1"; havana_transcript "OTTMUST00000165546.1";
chr18	HAVANA	exon	65311990	65312067	.	+	.	gene_id "ENSMUSG00000024589.19"; transcript_id "ENSMUST00000163516.9"; exon_number "34"; exon_id "ENSMUSE00000143554.4"; gene_type "protein_coding"; gene_name "Nedd4l"; transcript_type "protein_coding"; transcript_name "Nedd4l-202"; protein_id "ENSMUSP00000132838.3"; transcript_support_level "5"; mgi_id "MGI:1933754"; tag "CAGE_supported_TSS"; havana_gene "OTTMUSG00000068477.1"; havana_transcript "OTTMUST00000165546.1";
chr18	HAVANA	CDS	65314399	65314453	.	+	.	gene_id "ENSMUSG00000024589.19"; transcript_id "ENSMUST00000163516.9"; exon_number "35"; exon_id "ENSMUSE00001428885.2"; gene_type "protein_coding"; gene_name "Nedd4l"; transcript_type "protein_coding"; transcript_name "Nedd4l-202"; protein_id "ENSMUSP00000132838.3"; transcript_support_level "5"; mgi_id "MGI:1933754"; tag "CAGE_supported_TSS"; havana_gene "OTTMUSG00000068477.1"; havana_transcript "OTTMUST00000165546.1";
chr18	HAVANA	exon	65314399	65314453	.	+	.	gene_id "ENSMUSG00000024589.19"; transcript_id "ENSMUST00000163516.9"; exon_number "36"; exon_id "ENSMUSE00001428885.2"; gene_type "protein_coding"; gene_name "Nedd4l"; transcript_type "protein_coding"; transcript_name "Nedd4l-202"; protein_id "ENSMUSP00000132838.3"; transcript_support_level "5"; mgi_id "MGI:1933754"; tag "CAGE_supported_TSS"; havana_gene "OTTMUSG00000068477.1"; havana_transcript "OTTMUST00000165546.1";
chr18	HAVANA	CDS	65319397	65319455	.	+	.	gene_id "ENSMUSG00000024589.19"; transcript_id "ENSMUST00000163516.9"; exon_number "37"; exon_id "ENSMUSE00001427759.2"; gene_type "protein_coding"; gene_name "Nedd4l"; transcript_type "protein_coding"; transcript_name "Nedd4l-202"; protein_id "ENSMUSP00000132838.3"; transcript_support_level "5"; mgi_id "MGI:1933754"; tag "CAGE_supported_TSS"; havana_gene "OTTMUSG00000068477.1"; havana_transcript "OTTMUST00000165546.1";
chr18	HAVANA	exon	65319397	65319455	.	+	.	gene_id "ENSMUSG00000024589.19"; transcript_id "ENSMUST00000163516.9"; exon_number "38"; exon_id "ENSMUSE00001427759.2"; gene_type "protein_coding"; gene_name "Nedd4l"; transcript_type "protein_coding"; transcript_name "Nedd4l-202"; protein_id "ENSMUSP00000132838.3"; transcript_support_level "5"; mgi_id "MGI:1933754"; tag "CAGE_supported_TSS"; havana_gene "OTTMUSG00000068477.1"; havana_transcript "OTTMUST00000165546.1";
chr18	HAVANA	CDS	65324508	65324573	.	+	.	gene_id "ENSMUSG00000024589.19"; transcript_id "ENSMUST00000163516.9"; exon_number "39"; exon_id "ENSMUSE00001426335.2"; gene_type "protein_coding"; gene_name "Nedd4l"; transcript_type "protein_coding"; transcript_name "Nedd4l-202"; protein_id "ENSMUSP00000132838.3"; transcript_support_level "5"; mgi_id "MGI:1933754"; tag "CAGE_supported_TSS"; havana_gene "OTTMUSG00000068477.1"; havana_transcript "OTTMUST00000165546.1";
chr18	HAVANA	exon	65324508	65324573	.	+	.	gene_id "ENSMUSG00000024589.19"; transcript_id "ENSMUST00000163516.9"; exon_number "40"; exon_id "ENSMUSE00001426335.2"; gene_type "protein_coding"; gene_name "Nedd4l"; transcript_type "protein_coding"; transcript_name "Nedd4l-202"; protein_id "ENSMUSP00000132838.3"; transcript_support_level "5"; mgi_id "MGI:1933754"; tag "CAGE_supported_TSS"; havana_gene "OTTMUSG00000068477.1"; havana_transcript "OTTMUST00000165546.1";
chr18	HAVANA	CDS	65326147	65326376	.	+	.	gene_id "ENSMUSG00000024589.19"; transcript_id "ENSMUST00000163516.9"; exon_number "41"; exon_id "ENSMUSE00001423977.2"; gene_type "protein_coding"; gene_name "Nedd4l"; transcript_type "protein_coding"; transcript_name "Nedd4l-202"; protein_id "ENSMUSP00000132838.3"; transcript_support_level "5"; mgi_id "MGI:1933754"; tag "CAGE_supported_TSS"; havana_gene "OTTMUSG00000068477.1"; havana_transcript "OTTMUST00000165546.1";
chr18	HAVANA	exon	65326147	65326376	.	+	.	gene_id "ENSMUSG00000024589.19"; transcript_id "ENSMUST00000163516.9"; exon_number "42"; exon_id "ENSMUSE00001423977.2"; gene_type "protein_coding"; gene_name "Nedd4l"; transcript_type "protein_coding"; transcript_name "Nedd4l-202"; protein_id "ENSMUSP00000132838.3"; transcript_support_level "5"; mgi_id "MGI:1933754"; tag "CAGE_supported_TSS"; havana_gene "OTTMUSG00000068477.1"; havana_transcript "OTTMUST00000165546.1";
chr18	HAVANA	CDS	65328131	65328252	.	+	.	gene_id "ENSMUSG00000024589.19"; transcript_id "ENSMUST00000163516.9"; exon_number "43"; exon_id "ENSMUSE00001423266.2"; gene_type "protein_coding"; gene_name "Nedd4l"; transcript_type "protein_coding"; transcript_name "Nedd4l-202"; protein_id "ENSMUSP00000132838.3"; transcript_support_level "5"; mgi_id "MGI:1933754"; tag "CAGE_supported_TSS"; havana_gene "OTTMUSG00000068477.1"; havana_transcript "OTTMUST00000165546.1";
chr18	HAVANA	exon	65328131	65328252	.	+	.	gene_id "ENSMUSG00000024589.19"; transcript_id "ENSMUST00000163516.9"; exon_number "44"; exon_id "ENSMUSE00001423266.2"; gene_type "protein_coding"; gene_name "Nedd4l"; transcript_type "protein_coding"; transcript_name "Nedd4l-202"; protein_id "ENSMUSP00000132838.3"; transcript_support_level "5"; mgi_id "MGI:1933754"; tag "CAGE_supported_TSS"; havana_gene "OTTMUSG00000068477.1"; havana_transcript "OTTMUST00000165546.1";
chr18	HAVANA	CDS	65328986	65329056	.	+	.	gene_id "ENSMUSG00000024589.19"; transcript_id "ENSMUST00000163516.9"; exon_number "45"; exon_id "ENSMUSE00001428463.2"; gene_type "protein_coding"; gene_name "Nedd4l"; transcript_type "protein_coding"; transcript_name "Nedd4l-202"; protein_id "ENSMUSP00000132838.3"; transcript_support_level "5"; mgi_id "MGI:1933754"; tag "CAGE_supported_TSS"; havana_gene "OTTMUSG00000068477.1"; havana_transcript "OTTMUST00000165546.1";
chr18	HAVANA	exon	65328986	65329056	.	+	.	gene_id "ENSMUSG00000024589.19"; transcript_id "ENSMUST00000163516.9"; exon_number "46"; exon_id "ENSMUSE00001428463.2"; gene_type "protein_coding"; gene_name "Nedd4l"; transcript_type "protein_coding"; transcript_name "Nedd4l-202"; protein_id "ENSMUSP00000132838.3"; transcript_support_level "5"; mgi_id "MGI:1933754"; tag "CAGE_supported_TSS"; havana_gene "OTTMUSG00000068477.1"; havana_transcript "OTTMUST00000165546.1";
chr18	HAVANA	CDS	65331702	65331797	.	+	.	gene_id "ENSMUSG00000024589.19"; transcript_id "ENSMUST00000163516.9"; exon_number "47"; exon_id "ENSMUSE00001427961.2"; gene_type "protein_coding"; gene_name "Nedd4l"; transcript_type "protein_coding"; transcript_name "Nedd4l-202"; protein_id "ENSMUSP00000132838.3"; transcript_support_level "5"; mgi_id "MGI:1933754"; tag "CAGE_supported_TSS"; havana_gene "OTTMUSG00000068477.1"; havana_transcript "OTTMUST00000165546.1";
chr18	HAVANA	exon	65331702	65331797	.	+	.	gene_id "ENSMUSG00000024589.19"; transcript_id "ENSMUST00000163516.9"; exon_number "48"; exon_id "ENSMUSE00001427961.2"; gene_type "protein_coding"; gene_name "Nedd4l"; transcript_type "protein_coding"; transcript_name "Nedd4l-202"; protein_id "ENSMUSP00000132838.3"; transcript_support_level "5"; mgi_id "MGI:1933754"; tag "CAGE_supported_TSS"; havana_gene "OTTMUSG00000068477.1"; havana_transcript "OTTMUST00000165546.1";
chr18	HAVANA	CDS	65336947	65337020	.	+	.	gene_id "ENSMUSG00000024589.19"; transcript_id "ENSMUST00000163516.9"; exon_number "49"; exon_id "ENSMUSE00000347968.5"; gene_type "protein_coding"; gene_name "Nedd4l"; transcript_type "protein_coding"; transcript_name "Nedd4l-202"; protein_id "ENSMUSP00000132838.3"; transcript_support_level "5"; mgi_id "MGI:1933754"; tag "CAGE_supported_TSS"; havana_gene "OTTMUSG00000068477.1"; havana_transcript "OTTMUST00000165546.1";
chr18	HAVANA	exon	65336947	65337020	.	+	.	gene_id "ENSMUSG00000024589.19"; transcript_id "ENSMUST00000163516.9"; exon_number "50"; exon_id "ENSMUSE00000347968.5"; gene_type "protein_coding"; gene_name "Nedd4l"; transcript_type "protein_coding"; transcript_name "Nedd4l-202"; protein_id "ENSMUSP00000132838.3"; transcript_support_level "5"; mgi_id "MGI:1933754"; tag "CAGE_supported_TSS"; havana_gene "OTTMUSG00000068477.1"; havana_transcript "OTTMUST00000165546.1";
chr18	HAVANA	CDS	65338704	65338764	.	+	.	gene_id "ENSMUSG00000024589.19"; transcript_id "ENSMUST00000163516.9"; exon_number "51"; exon_id "ENSMUSE00001422785.2"; gene_type "protein_coding"; gene_name "Nedd4l"; transcript_type "protein_coding"; transcript_name "Nedd4l-202"; protein_id "ENSMUSP00000132838.3"; transcript_support_level "5"; mgi_id "MGI:1933754"; tag "CAGE_supported_TSS"; havana_gene "OTTMUSG00000068477.1"; havana_transcript "OTTMUST00000165546.1";
chr18	HAVANA	exon	65338704	65338764	.	+	.	gene_id "ENSMUSG00000024589.19"; transcript_id "ENSMUST00000163516.9"; exon_number "52"; exon_id "ENSMUSE00001422785.2"; gene_type "protein_coding"; gene_name "Nedd4l"; transcript_type "protein_coding"; transcript_name "Nedd4l-202"; protein_id "ENSMUSP00000132838.3"; transcript_support_level "5"; mgi_id "MGI:1933754"; tag "CAGE_supported_TSS"; havana_gene "OTTMUSG00000068477.1"; havana_transcript "OTTMUST00000165546.1";
chr18	HAVANA	CDS	65341120	65341179	.	+	.	gene_id "ENSMUSG00000024589.19"; transcript_id "ENSMUST00000163516.9"; exon_number "53"; exon_id "ENSMUSE00001426072.2"; gene_type "protein_coding"; gene_name "Nedd4l"; transcript_type "protein_coding"; transcript_name "Nedd4l-202"; protein_id "ENSMUSP00000132838.3"; transcript_support_level "5"; mgi_id "MGI:1933754"; tag "CAGE_supported_TSS"; havana_gene "OTTMUSG00000068477.1"; havana_transcript "OTTMUST00000165546.1";
chr18	HAVANA	exon	65341120	65341179	.	+	.	gene_id "ENSMUSG00000024589.19"; transcript_id "ENSMUST00000163516.9"; exon_number "54"; exon_id "ENSMUSE00001426072.2"; gene_type "protein_coding"; gene_name "Nedd4l"; transcript_type "protein_coding"; transcript_name "Nedd4l-202"; protein_id "ENSMUSP00000132838.3"; transcript_support_level "5"; mgi_id "MGI:1933754"; tag "CAGE_supported_TSS"; havana_gene "OTTMUSG00000068477.1"; havana_transcript "OTTMUST00000165546.1";
chr18	HAVANA	CDS	65341463	65341570	.	+	.	gene_id "ENSMUSG00000024589.19"; transcript_id "ENSMUST00000163516.9"; exon_number "55"; exon_id "ENSMUSE00001423987.2"; gene_type "protein_coding"; gene_name "Nedd4l"; transcript_type "protein_coding"; transcript_name "Nedd4l-202"; protein_id "ENSMUSP00000132838.3"; transcript_support_level "5"; mgi_id "MGI:1933754"; tag "CAGE_supported_TSS"; havana_gene "OTTMUSG00000068477.1"; havana_transcript "OTTMUST00000165546.1";
chr18	HAVANA	exon	65341463	65341570	.	+	.	gene_id "ENSMUSG00000024589.19"; transcript_id "ENSMUST00000163516.9"; exon_number "56"; exon_id "ENSMUSE00001423987.2"; gene_type "protein_coding"; gene_name "Nedd4l"; transcript_type "protein_coding"; transcript_name "Nedd4l-202"; protein_id "ENSMUSP00000132838.3"; transcript_support_level "5"; mgi_id "MGI:1933754"; tag "CAGE_supported_TSS"; havana_gene "OTTMUSG00000068477.1"; havana_transcript "OTTMUST00000165546.1";
chr18	HAVANA	CDS	65342724	65342820	.	+	.	gene_id "ENSMUSG00000024589.19"; transcript_id "ENSMUST00000163516.9"; exon_number "57"; exon_id "ENSMUSE00001426058.2"; gene_type "protein_coding"; gene_name "Nedd4l"; transcript_type "protein_coding"; transcript_name "Nedd4l-202"; protein_id "ENSMUSP00000132838.3"; transcript_support_level "5"; mgi_id "MGI:1933754"; tag "CAGE_supported_TSS"; havana_gene "OTTMUSG00000068477.1"; havana_transcript "OTTMUST00000165546.1";
chr18	HAVANA	exon	65342724	65342820	.	+	.	gene_id "ENSMUSG00000024589.19"; transcript_id "ENSMUST00000163516.9"; exon_number "58"; exon_id "ENSMUSE00001426058.2"; gene_type "protein_coding"; gene_name "Nedd4l"; transcript_type "protein_coding"; transcript_name "Nedd4l-202"; protein_id "ENSMUSP00000132838.3"; transcript_support_level "5"; mgi_id "MGI:1933754"; tag "CAGE_supported_TSS"; havana_gene "OTTMUSG00000068477.1"; havana_transcript "OTTMUST00000165546.1";
chr18	HAVANA	CDS	65343334	65343406	.	+	.	gene_id "ENSMUSG00000024589.19"; transcript_id "ENSMUST00000163516.9"; exon_number "59"; exon_id "ENSMUSE00001428880.2"; gene_type "protein_coding"; gene_name "Nedd4l"; transcript_type "protein_coding"; transcript_name "Nedd4l-202"; protein_id "ENSMUSP00000132838.3"; transcript_support_level "5"; mgi_id "MGI:1933754"; tag "CAGE_supported_TSS"; havana_gene "OTTMUSG00000068477.1"; havana_transcript "OTTMUST00000165546.1";
chr18	HAVANA	exon	65343334	65343406	.	+	.	gene_id "ENSMUSG00000024589.19"; transcript_id "ENSMUST00000163516.9"; exon_number "60"; exon_id "ENSMUSE00001428880.2"; gene_type "protein_coding"; gene_name "Nedd4l"; transcript_type "protein_coding"; transcript_name "Nedd4l-202"; protein_id "ENSMUSP00000132838.3"; transcript_support_level "5"; mgi_id "MGI:1933754"; tag "CAGE_supported_TSS"; havana_gene "OTTMUSG00000068477.1"; havana_transcript "OTTMUST00000165546.1";
chr18	HAVANA	CDS	65345855	65345954	.	+	.	gene_id "ENSMUSG00000024589.19"; transcript_id "ENSMUST00000163516.9"; exon_number "61"; exon_id "2375";
chr18	HAVANA	exon	65345855	65350899	.	+	.	gene_id "ENSMUSG00000024589.19"; transcript_id "ENSMUST00000163516.9"; exon_number "62"; exon_id "ENSMUSE00000625268.4"; gene_type "protein_coding"; gene_name "Nedd4l"; transcript_type "protein_coding"; transcript_name "Nedd4l-202"; protein_id "ENSMUSP00000132838.3"; transcript_support_level "5"; mgi_id "MGI:1933754"; tag "CAGE_supported_TSS"; havana_gene "OTTMUSG00000068477.1"; havana_transcript "OTTMUST00000165546.1";
chr18	HAVANA	stop_codon	65345955	65345957	.	+	.	gene_id "ENSMUSG00000024589.19"; transcript_id "ENSMUST00000163516.9"; exon_number "63"; exon_id "2376";
chr18	HAVANA	UTR	65345955	65350899	.	+	.	gene_id "ENSMUSG00000024589.19"; transcript_id "ENSMUST00000163516.9"; exon_number "64"; exon_id "2377";
chr18	HAVANA	transcript	65156754	65347746	.	+	.	gene_id "ENSMUSG00000024589.19"; transcript_id "ENSMUST00000237854.2"; exons "29"; gene_type "protein_coding"; gene_name "Nedd4l"; transcript_type "protein_coding"; transcript_name "Nedd4l-233"; protein_id "ENSMUSP00000157910.2"; mgi_id "MGI:1933754"; tag "alternative_5_UTR"; havana_gene "OTTMUSG00000068477.1"; havana_transcript "OTTMUST00000178868.1";
chr18	HAVANA	UTR	65156754	65157060	.	+	.	gene_id "ENSMUSG00000024589.19"; transcript_id "ENSMUST00000237854.2"; exon_number "1"; exon_id "ENSMUSE00001427517.3"; gene_type "protein_coding"; gene_name "Nedd4l"; transcript_type "protein_coding"; transcript_name "Nedd4l-233"; protein_id "ENSMUSP00000157910.2"; mgi_id "MGI:1933754"; tag "alternative_5_UTR"; havana_gene "OTTMUSG00000068477.1"; havana_transcript "OTTMUST00000178868.1";
chr18	HAVANA	exon	65156754	65157060	.	+	.	gene_id "ENSMUSG00000024589.19"; transcript_id "ENSMUST00000237854.2"; exon_number "2"; exon_id "ENSMUSE00001427517.3"; gene_type "protein_coding"; gene_name "Nedd4l"; transcript_type "protein_coding"; transcript_name "Nedd4l-233"; protein_id "ENSMUSP00000157910.2"; mgi_id "MGI:1933754"; tag "alternative_5_UTR"; havana_gene "OTTMUSG00000068477.1"; havana_transcript "OTTMUST00000178868.1";
chr18	HAVANA	UTR	65207795	65207876	.	+	.	gene_id "ENSMUSG00000024589.19"; transcript_id "ENSMUST00000237854.2"; exon_number "3"; exon_id "ENSMUSE00001213655.2"; gene_type "protein_coding"; gene_name "Nedd4l"; transcript_type "protein_coding"; transcript_name "Nedd4l-233"; protein_id "ENSMUSP00000157910.2"; mgi_id "MGI:1933754"; tag "alternative_5_UTR"; havana_gene "OTTMUSG00000068477.1"; havana_transcript "OTTMUST00000178868.1";
chr18	HAVANA	exon	65207795	65207876	.	+	.	gene_id "ENSMUSG00000024589.19"; transcript_id "ENSMUST00000237854.2"; exon_number "4"; exon_id "ENSMUSE00001213655.2"; gene_type "protein_coding"; gene_name "Nedd4l"; transcript_type "protein_coding"; transcript_name "Nedd4l-233"; protein_id "ENSMUSP00000157910.2"; mgi_id "MGI:1933754"; tag "alternative_5_UTR"; havana_gene "OTTMUSG00000068477.1"; havana_transcript "OTTMUST00000178868.1";
chr18	HAVANA	UTR	65210769	65210807	.	+	.	gene_id "ENSMUSG00000024589.19"; transcript_id "ENSMUST00000237854.2"; exon_number "5"; exon_id "ENSMUSE00001227631.2"; gene_type "protein_coding"; gene_name "Nedd4l"; transcript_type "protein_coding"; transcript_name "Nedd4l-233"; protein_id "ENSMUSP00000157910.2"; mgi_id "MGI:1933754"; tag "alternative_5_UTR"; havana_gene "OTTMUSG00000068477.1"; havana_transcript "OTTMUST00000178868.1";
chr18	HAVANA	exon	65210769	65210807	.	+	.	gene_id "ENSMUSG00000024589.19"; transcript_id "ENSMUST00000237854.2"; exon_number "6"; exon_id "ENSMUSE00001227631.2"; gene_type "protein_coding"; gene_name "Nedd4l"; transcript_type "protein_coding"; transcript_name "Nedd4l-233"; protein_id "ENSMUSP00000157910.2"; mgi_id "MGI:1933754"; tag "alternative_5_UTR"; havana_gene "OTTMUSG00000068477.1"; havana_transcript "OTTMUST00000178868.1";
chr18	HAVANA	UTR	65213089	65213142	.	+	.	gene_id "ENSMUSG00000024589.19"; transcript_id "ENSMUST00000237854.2"; exon_number "7"; exon_id "ENSMUSE00001245325.2"; gene_type "protein_coding"; gene_name "Nedd4l"; transcript_type "protein_coding"; transcript_name "Nedd4l-233"; protein_id "ENSMUSP00000157910.2"; mgi_id "MGI:1933754"; tag "alternative_5_UTR"; havana_gene "OTTMUSG00000068477.1"; havana_transcript "OTTMUST00000178868.1";
chr18	HAVANA	exon	65213089	65213142	.	+	.	gene_id "ENSMUSG00000024589.19"; transcript_id "ENSMUST00000237854.2"; exon_number "8"; exon_id "ENSMUSE00001245325.2"; gene_type "protein_coding"; gene_name "Nedd4l"; transcript_type "protein_coding"; transcript_name "Nedd4l-233"; protein_id "ENSMUSP00000157910.2"; mgi_id "MGI:1933754"; tag "alternative_5_UTR"; havana_gene "OTTMUSG00000068477.1"; havana_transcript "OTTMUST00000178868.1";
chr18	HAVANA	UTR	65276867	65276917	.	+	.	gene_id "ENSMUSG00000024589.19"; transcript_id "ENSMUST00000237854.2"; exon_number "9"; exon_id "ENSMUSE00001273567.2"; gene_type "protein_coding"; gene_name "Nedd4l"; transcript_type "protein_coding"; transcript_name "Nedd4l-233"; protein_id "ENSMUSP00000157910.2"; mgi_id "MGI:1933754"; tag "alternative_5_UTR"; havana_gene "OTTMUSG00000068477.1"; havana_transcript "OTTMUST00000178868.1";
chr18	HAVANA	exon	65276867	65276917	.	+	.	gene_id "ENSMUSG00000024589.19"; transcript_id "ENSMUST00000237854.2"; exon_number "10"; exon_id "ENSMUSE00001273567.2"; gene_type "protein_coding"; gene_name "Nedd4l"; transcript_type "protein_coding"; transcript_name "Nedd4l-233"; protein_id "ENSMUSP00000157910.2"; mgi_id "MGI:1933754"; tag "alternative_5_UTR"; havana_gene "OTTMUSG00000068477.1"; havana_transcript "OTTMUST00000178868.1";
chr18	HAVANA	UTR	65288327	65288341	.	+	.	gene_id "ENSMUSG00000024589.19"; transcript_id "ENSMUST00000237854.2"; exon_number "11"; exon_id "chr18.2372";
chr18	HAVANA	exon	65288327	65288388	.	+	.	gene_id "ENSMUSG00000024589.19"; transcript_id "ENSMUST00000237854.2"; exon_number "12"; exon_id "ENSMUSE00001301402.2"; gene_type "protein_coding"; gene_name "Nedd4l"; transcript_type "protein_coding"; transcript_name "Nedd4l-233"; protein_id "ENSMUSP00000157910.2"; mgi_id "MGI:1933754"; tag "alternative_5_UTR"; havana_gene "OTTMUSG00000068477.1"; havana_transcript "OTTMUST00000178868.1";
chr18	HAVANA	start_codon	65288342	65288344	.	+	.	gene_id "ENSMUSG00000024589.19"; transcript_id "ENSMUST00000237854.2"; exon_number "13"; exon_id "chr18.2373";
chr18	HAVANA	CDS	65288342	65288388	.	+	.	gene_id "ENSMUSG00000024589.19"; transcript_id "ENSMUST00000237854.2"; exon_number "14"; exon_id "chr18.2374";
chr18	HAVANA	CDS	65288717	65288819	.	+	.	gene_id "ENSMUSG00000024589.19"; transcript_id "ENSMUST00000237854.2"; exon_number "15"; exon_id "ENSMUSE00000143543.4"; gene_type "protein_coding"; gene_name "Nedd4l"; transcript_type "protein_coding"; transcript_name "Nedd4l-233"; protein_id "ENSMUSP00000157910.2"; mgi_id "MGI:1933754"; tag "alternative_5_UTR"; havana_gene "OTTMUSG00000068477.1"; havana_transcript "OTTMUST00000178868.1";
chr18	HAVANA	exon	65288717	65288819	.	+	.	gene_id "ENSMUSG00000024589.19"; transcript_id "ENSMUST00000237854.2"; exon_number "16"; exon_id "ENSMUSE00000143543.4"; gene_type "protein_coding"; gene_name "Nedd4l"; transcript_type "protein_coding"; transcript_name "Nedd4l-233"; protein_id "ENSMUSP00000157910.2"; mgi_id "MGI:1933754"; tag "alternative_5_UTR"; havana_gene "OTTMUSG00000068477.1"; havana_transcript "OTTMUST00000178868.1";
chr18	HAVANA	CDS	65290916	65291082	.	+	.	gene_id "ENSMUSG00000024589.19"; transcript_id "ENSMUST00000237854.2"; exon_number "17"; exon_id "ENSMUSE00000143550.4"; gene_type "protein_coding"; gene_name "Nedd4l"; transcript_type "protein_coding"; transcript_name "Nedd4l-233"; protein_id "ENSMUSP00000157910.2"; mgi_id "MGI:1933754"; tag "alternative_5_UTR"; havana_gene "OTTMUSG00000068477.1"; havana_transcript "OTTMUST00000178868.1";
chr18	HAVANA	exon	65290916	65291082	.	+	.	gene_id "ENSMUSG00000024589.19"; transcript_id "ENSMUST00000237854.2"; exon_number "18"; exon_id "ENSMUSE00000143550.4"; gene_type "protein_coding"; gene_name "Nedd4l"; transcript_type "protein_coding"; transcript_name "Nedd4l-233"; protein_id "ENSMUSP00000157910.2"; mgi_id "MGI:1933754"; tag "alternative_5_UTR"; havana_gene "OTTMUSG00000068477.1"; havana_transcript "OTTMUST00000178868.1";
chr18	HAVANA	CDS	65294586	65294721	.	+	.	gene_id "ENSMUSG00000024589.19"; transcript_id "ENSMUST00000237854.2"; exon_number "19"; exon_id "ENSMUSE00000143546.4"; gene_type "protein_coding"; gene_name "Nedd4l"; transcript_type "protein_coding"; transcript_name "Nedd4l-233"; protein_id "ENSMUSP00000157910.2"; mgi_id "MGI:1933754"; tag "alternative_5_UTR"; havana_gene "OTTMUSG00000068477.1"; havana_transcript "OTTMUST00000178868.1";
chr18	HAVANA	exon	65294586	65294721	.	+	.	gene_id "ENSMUSG00000024589.19"; transcript_id "ENSMUST00000237854.2"; exon_number "20"; exon_id "ENSMUSE00000143546.4"; gene_type "protein_coding"; gene_name "Nedd4l"; transcript_type "protein_coding"; transcript_name "Nedd4l-233"; protein_id "ENSMUSP00000157910.2"; mgi_id "MGI:1933754"; tag "alternative_5_UTR"; havana_gene "OTTMUSG00000068477.1"; havana_transcript "OTTMUST00000178868.1";
chr18	HAVANA	CDS	65296066	65296242	.	+	.	gene_id "ENSMUSG00000024589.19"; transcript_id "ENSMUST00000237854.2"; exon_number "21"; exon_id "ENSMUSE00000318921.4"; gene_type "protein_coding"; gene_name "Nedd4l"; transcript_type "protein_coding"; transcript_name "Nedd4l-233"; protein_id "ENSMUSP00000157910.2"; mgi_id "MGI:1933754"; tag "alternative_5_UTR"; havana_gene "OTTMUSG00000068477.1"; havana_transcript "OTTMUST00000178868.1";
chr18	HAVANA	exon	65296066	65296242	.	+	.	gene_id "ENSMUSG00000024589.19"; transcript_id "ENSMUST00000237854.2"; exon_number "22"; exon_id "ENSMUSE00000318921.4"; gene_type "protein_coding"; gene_name "Nedd4l"; transcript_type "protein_coding"; transcript_name "Nedd4l-233"; protein_id "ENSMUSP00000157910.2"; mgi_id "MGI:1933754"; tag "alternative_5_UTR"; havana_gene "OTTMUSG00000068477.1"; havana_transcript "OTTMUST00000178868.1";
chr18	HAVANA	CDS	65298643	65298717	.	+	.	gene_id "ENSMUSG00000024589.19"; transcript_id "ENSMUST00000237854.2"; exon_number "23"; exon_id "ENSMUSE00000318885.5"; gene_type "protein_coding"; gene_name "Nedd4l"; transcript_type "protein_coding"; transcript_name "Nedd4l-233"; protein_id "ENSMUSP00000157910.2"; mgi_id "MGI:1933754"; tag "alternative_5_UTR"; havana_gene "OTTMUSG00000068477.1"; havana_transcript "OTTMUST00000178868.1";
chr18	HAVANA	exon	65298643	65298717	.	+	.	gene_id "ENSMUSG00000024589.19"; transcript_id "ENSMUST00000237854.2"; exon_number "24"; exon_id "ENSMUSE00000318885.5"; gene_type "protein_coding"; gene_name "Nedd4l"; transcript_type "protein_coding"; transcript_name "Nedd4l-233"; protein_id "ENSMUSP00000157910.2"; mgi_id "MGI:1933754"; tag "alternative_5_UTR"; havana_gene "OTTMUSG00000068477.1"; havana_transcript "OTTMUST00000178868.1";
chr18	HAVANA	CDS	65305346	65305477	.	+	.	gene_id "ENSMUSG00000024589.19"; transcript_id "ENSMUST00000237854.2"; exon_number "25"; exon_id "ENSMUSE00001426842.2"; gene_type "protein_coding"; gene_name "Nedd4l"; transcript_type "protein_coding"; transcript_name "Nedd4l-233"; protein_id "ENSMUSP00000157910.2"; mgi_id "MGI:1933754"; tag "alternative_5_UTR"; havana_gene "OTTMUSG00000068477.1"; havana_transcript "OTTMUST00000178868.1";
chr18	HAVANA	exon	65305346	65305477	.	+	.	gene_id "ENSMUSG00000024589.19"; transcript_id "ENSMUST00000237854.2"; exon_number "26"; exon_id "ENSMUSE00001426842.2"; gene_type "protein_coding"; gene_name "Nedd4l"; transcript_type "protein_coding"; transcript_name "Nedd4l-233"; protein_id "ENSMUSP00000157910.2"; mgi_id "MGI:1933754"; tag "alternative_5_UTR"; havana_gene "OTTMUSG00000068477.1"; havana_transcript "OTTMUST00000178868.1";
chr18	HAVANA	CDS	65305987	65306106	.	+	.	gene_id "ENSMUSG00000024589.19"; transcript_id "ENSMUST00000237854.2"; exon_number "27"; exon_id "ENSMUSE00001427747.2"; gene_type "protein_coding"; gene_name "Nedd4l"; transcript_type "protein_coding"; transcript_name "Nedd4l-233"; protein_id "ENSMUSP00000157910.2"; mgi_id "MGI:1933754"; tag "alternative_5_UTR"; havana_gene "OTTMUSG00000068477.1"; havana_transcript "OTTMUST00000178868.1";
chr18	HAVANA	exon	65305987	65306106	.	+	.	gene_id "ENSMUSG00000024589.19"; transcript_id "ENSMUST00000237854.2"; exon_number "28"; exon_id "ENSMUSE00001427747.2"; gene_type "protein_coding"; gene_name "Nedd4l"; transcript_type "protein_coding"; transcript_name "Nedd4l-233"; protein_id "ENSMUSP00000157910.2"; mgi_id "MGI:1933754"; tag "alternative_5_UTR"; havana_gene "OTTMUSG00000068477.1"; havana_transcript "OTTMUST00000178868.1";
chr18	HAVANA	CDS	65307116	65307313	.	+	.	gene_id "ENSMUSG00000024589.19"; transcript_id "ENSMUST00000237854.2"; exon_number "29"; exon_id "ENSMUSE00001428759.2"; gene_type "protein_coding"; gene_name "Nedd4l"; transcript_type "protein_coding"; transcript_name "Nedd4l-233"; protein_id "ENSMUSP00000157910.2"; mgi_id "MGI:1933754"; tag "alternative_5_UTR"; havana_gene "OTTMUSG00000068477.1"; havana_transcript "OTTMUST00000178868.1";
chr18	HAVANA	exon	65307116	65307313	.	+	.	gene_id "ENSMUSG00000024589.19"; transcript_id "ENSMUST00000237854.2"; exon_number "30"; exon_id "ENSMUSE00001428759.2"; gene_type "protein_coding"; gene_name "Nedd4l"; transcript_type "protein_coding"; transcript_name "Nedd4l-233"; protein_id "ENSMUSP00000157910.2"; mgi_id "MGI:1933754"; tag "alternative_5_UTR"; havana_gene "OTTMUSG00000068477.1"; havana_transcript "OTTMUST00000178868.1";
chr18	HAVANA	CDS	65311990	65312067	.	+	.	gene_id "ENSMUSG00000024589.19"; transcript_id "ENSMUST00000237854.2"; exon_number "31"; exon_id "ENSMUSE00000143554.4"; gene_type "protein_coding"; gene_name "Nedd4l"; transcript_type "protein_coding"; transcript_name "Nedd4l-233"; protein_id "ENSMUSP00000157910.2"; mgi_id "MGI:1933754"; tag "alternative_5_UTR"; havana_gene "OTTMUSG00000068477.1"; havana_transcript "OTTMUST00000178868.1";
chr18	HAVANA	exon	65311990	65312067	.	+	.	gene_id "ENSMUSG00000024589.19"; transcript_id "ENSMUST00000237854.2"; exon_number "32"; exon_id "ENSMUSE00000143554.4"; gene_type "protein_coding"; gene_name "Nedd4l"; transcript_type "protein_coding"; transcript_name "Nedd4l-233"; protein_id "ENSMUSP00000157910.2"; mgi_id "MGI:1933754"; tag "alternative_5_UTR"; havana_gene "OTTMUSG00000068477.1"; havana_transcript "OTTMUST00000178868.1";
chr18	HAVANA	CDS	65314399	65314453	.	+	.	gene_id "ENSMUSG00000024589.19"; transcript_id "ENSMUST00000237854.2"; exon_number "33"; exon_id "ENSMUSE00001428885.2"; gene_type "protein_coding"; gene_name "Nedd4l"; transcript_type "protein_coding"; transcript_name "Nedd4l-233"; protein_id "ENSMUSP00000157910.2"; mgi_id "MGI:1933754"; tag "alternative_5_UTR"; havana_gene "OTTMUSG00000068477.1"; havana_transcript "OTTMUST00000178868.1";
chr18	HAVANA	exon	65314399	65314453	.	+	.	gene_id "ENSMUSG00000024589.19"; transcript_id "ENSMUST00000237854.2"; exon_number "34"; exon_id "ENSMUSE00001428885.2"; gene_type "protein_coding"; gene_name "Nedd4l"; transcript_type "protein_coding"; transcript_name "Nedd4l-233"; protein_id "ENSMUSP00000157910.2"; mgi_id "MGI:1933754"; tag "alternative_5_UTR"; havana_gene "OTTMUSG00000068477.1"; havana_transcript "OTTMUST00000178868.1";
chr18	HAVANA	CDS	65319397	65319455	.	+	.	gene_id "ENSMUSG00000024589.19"; transcript_id "ENSMUST00000237854.2"; exon_number "35"; exon_id "ENSMUSE00001427759.2"; gene_type "protein_coding"; gene_name "Nedd4l"; transcript_type "protein_coding"; transcript_name "Nedd4l-233"; protein_id "ENSMUSP00000157910.2"; mgi_id "MGI:1933754"; tag "alternative_5_UTR"; havana_gene "OTTMUSG00000068477.1"; havana_transcript "OTTMUST00000178868.1";
chr18	HAVANA	exon	65319397	65319455	.	+	.	gene_id "ENSMUSG00000024589.19"; transcript_id "ENSMUST00000237854.2"; exon_number "36"; exon_id "ENSMUSE00001427759.2"; gene_type "protein_coding"; gene_name "Nedd4l"; transcript_type "protein_coding"; transcript_name "Nedd4l-233"; protein_id "ENSMUSP00000157910.2"; mgi_id "MGI:1933754"; tag "alternative_5_UTR"; havana_gene "OTTMUSG00000068477.1"; havana_transcript "OTTMUST00000178868.1";
chr18	HAVANA	CDS	65324508	65324573	.	+	.	gene_id "ENSMUSG00000024589.19"; transcript_id "ENSMUST00000237854.2"; exon_number "37"; exon_id "ENSMUSE00001426335.2"; gene_type "protein_coding"; gene_name "Nedd4l"; transcript_type "protein_coding"; transcript_name "Nedd4l-233"; protein_id "ENSMUSP00000157910.2"; mgi_id "MGI:1933754"; tag "alternative_5_UTR"; havana_gene "OTTMUSG00000068477.1"; havana_transcript "OTTMUST00000178868.1";
chr18	HAVANA	exon	65324508	65324573	.	+	.	gene_id "ENSMUSG00000024589.19"; transcript_id "ENSMUST00000237854.2"; exon_number "38"; exon_id "ENSMUSE00001426335.2"; gene_type "protein_coding"; gene_name "Nedd4l"; transcript_type "protein_coding"; transcript_name "Nedd4l-233"; protein_id "ENSMUSP00000157910.2"; mgi_id "MGI:1933754"; tag "alternative_5_UTR"; havana_gene "OTTMUSG00000068477.1"; havana_transcript "OTTMUST00000178868.1";
chr18	HAVANA	CDS	65326147	65326376	.	+	.	gene_id "ENSMUSG00000024589.19"; transcript_id "ENSMUST00000237854.2"; exon_number "39"; exon_id "ENSMUSE00001423977.2"; gene_type "protein_coding"; gene_name "Nedd4l"; transcript_type "protein_coding"; transcript_name "Nedd4l-233"; protein_id "ENSMUSP00000157910.2"; mgi_id "MGI:1933754"; tag "alternative_5_UTR"; havana_gene "OTTMUSG00000068477.1"; havana_transcript "OTTMUST00000178868.1";
chr18	HAVANA	exon	65326147	65326376	.	+	.	gene_id "ENSMUSG00000024589.19"; transcript_id "ENSMUST00000237854.2"; exon_number "40"; exon_id "ENSMUSE00001423977.2"; gene_type "protein_coding"; gene_name "Nedd4l"; transcript_type "protein_coding"; transcript_name "Nedd4l-233"; protein_id "ENSMUSP00000157910.2"; mgi_id "MGI:1933754"; tag "alternative_5_UTR"; havana_gene "OTTMUSG00000068477.1"; havana_transcript "OTTMUST00000178868.1";
chr18	HAVANA	CDS	65328131	65328252	.	+	.	gene_id "ENSMUSG00000024589.19"; transcript_id "ENSMUST00000237854.2"; exon_number "41"; exon_id "ENSMUSE00001423266.2"; gene_type "protein_coding"; gene_name "Nedd4l"; transcript_type "protein_coding"; transcript_name "Nedd4l-233"; protein_id "ENSMUSP00000157910.2"; mgi_id "MGI:1933754"; tag "alternative_5_UTR"; havana_gene "OTTMUSG00000068477.1"; havana_transcript "OTTMUST00000178868.1";
chr18	HAVANA	exon	65328131	65328252	.	+	.	gene_id "ENSMUSG00000024589.19"; transcript_id "ENSMUST00000237854.2"; exon_number "42"; exon_id "ENSMUSE00001423266.2"; gene_type "protein_coding"; gene_name "Nedd4l"; transcript_type "protein_coding"; transcript_name "Nedd4l-233"; protein_id "ENSMUSP00000157910.2"; mgi_id "MGI:1933754"; tag "alternative_5_UTR"; havana_gene "OTTMUSG00000068477.1"; havana_transcript "OTTMUST00000178868.1";
chr18	HAVANA	CDS	65328986	65329056	.	+	.	gene_id "ENSMUSG00000024589.19"; transcript_id "ENSMUST00000237854.2"; exon_number "43"; exon_id "ENSMUSE00001428463.2"; gene_type "protein_coding"; gene_name "Nedd4l"; transcript_type "protein_coding"; transcript_name "Nedd4l-233"; protein_id "ENSMUSP00000157910.2"; mgi_id "MGI:1933754"; tag "alternative_5_UTR"; havana_gene "OTTMUSG00000068477.1"; havana_transcript "OTTMUST00000178868.1";
chr18	HAVANA	exon	65328986	65329056	.	+	.	gene_id "ENSMUSG00000024589.19"; transcript_id "ENSMUST00000237854.2"; exon_number "44"; exon_id "ENSMUSE00001428463.2"; gene_type "protein_coding"; gene_name "Nedd4l"; transcript_type "protein_coding"; transcript_name "Nedd4l-233"; protein_id "ENSMUSP00000157910.2"; mgi_id "MGI:1933754"; tag "alternative_5_UTR"; havana_gene "OTTMUSG00000068477.1"; havana_transcript "OTTMUST00000178868.1";
chr18	HAVANA	CDS	65331702	65331797	.	+	.	gene_id "ENSMUSG00000024589.19"; transcript_id "ENSMUST00000237854.2"; exon_number "45"; exon_id "ENSMUSE00001427961.2"; gene_type "protein_coding"; gene_name "Nedd4l"; transcript_type "protein_coding"; transcript_name "Nedd4l-233"; protein_id "ENSMUSP00000157910.2"; mgi_id "MGI:1933754"; tag "alternative_5_UTR"; havana_gene "OTTMUSG00000068477.1"; havana_transcript "OTTMUST00000178868.1";
chr18	HAVANA	exon	65331702	65331797	.	+	.	gene_id "ENSMUSG00000024589.19"; transcript_id "ENSMUST00000237854.2"; exon_number "46"; exon_id "ENSMUSE00001427961.2"; gene_type "protein_coding"; gene_name "Nedd4l"; transcript_type "protein_coding"; transcript_name "Nedd4l-233"; protein_id "ENSMUSP00000157910.2"; mgi_id "MGI:1933754"; tag "alternative_5_UTR"; havana_gene "OTTMUSG00000068477.1"; havana_transcript "OTTMUST00000178868.1";
chr18	HAVANA	CDS	65336947	65337020	.	+	.	gene_id "ENSMUSG00000024589.19"; transcript_id "ENSMUST00000237854.2"; exon_number "47"; exon_id "ENSMUSE00000347968.5"; gene_type "protein_coding"; gene_name "Nedd4l"; transcript_type "protein_coding"; transcript_name "Nedd4l-233"; protein_id "ENSMUSP00000157910.2"; mgi_id "MGI:1933754"; tag "alternative_5_UTR"; havana_gene "OTTMUSG00000068477.1"; havana_transcript "OTTMUST00000178868.1";
chr18	HAVANA	exon	65336947	65337020	.	+	.	gene_id "ENSMUSG00000024589.19"; transcript_id "ENSMUST00000237854.2"; exon_number "48"; exon_id "ENSMUSE00000347968.5"; gene_type "protein_coding"; gene_name "Nedd4l"; transcript_type "protein_coding"; transcript_name "Nedd4l-233"; protein_id "ENSMUSP00000157910.2"; mgi_id "MGI:1933754"; tag "alternative_5_UTR"; havana_gene "OTTMUSG00000068477.1"; havana_transcript "OTTMUST00000178868.1";
chr18	HAVANA	CDS	65338704	65338764	.	+	.	gene_id "ENSMUSG00000024589.19"; transcript_id "ENSMUST00000237854.2"; exon_number "49"; exon_id "ENSMUSE00001422785.2"; gene_type "protein_coding"; gene_name "Nedd4l"; transcript_type "protein_coding"; transcript_name "Nedd4l-233"; protein_id "ENSMUSP00000157910.2"; mgi_id "MGI:1933754"; tag "alternative_5_UTR"; havana_gene "OTTMUSG00000068477.1"; havana_transcript "OTTMUST00000178868.1";
chr18	HAVANA	exon	65338704	65338764	.	+	.	gene_id "ENSMUSG00000024589.19"; transcript_id "ENSMUST00000237854.2"; exon_number "50"; exon_id "ENSMUSE00001422785.2"; gene_type "protein_coding"; gene_name "Nedd4l"; transcript_type "protein_coding"; transcript_name "Nedd4l-233"; protein_id "ENSMUSP00000157910.2"; mgi_id "MGI:1933754"; tag "alternative_5_UTR"; havana_gene "OTTMUSG00000068477.1"; havana_transcript "OTTMUST00000178868.1";
chr18	HAVANA	CDS	65341120	65341179	.	+	.	gene_id "ENSMUSG00000024589.19"; transcript_id "ENSMUST00000237854.2"; exon_number "51"; exon_id "ENSMUSE00001426072.2"; gene_type "protein_coding"; gene_name "Nedd4l"; transcript_type "protein_coding"; transcript_name "Nedd4l-233"; protein_id "ENSMUSP00000157910.2"; mgi_id "MGI:1933754"; tag "alternative_5_UTR"; havana_gene "OTTMUSG00000068477.1"; havana_transcript "OTTMUST00000178868.1";
chr18	HAVANA	exon	65341120	65341179	.	+	.	gene_id "ENSMUSG00000024589.19"; transcript_id "ENSMUST00000237854.2"; exon_number "52"; exon_id "ENSMUSE00001426072.2"; gene_type "protein_coding"; gene_name "Nedd4l"; transcript_type "protein_coding"; transcript_name "Nedd4l-233"; protein_id "ENSMUSP00000157910.2"; mgi_id "MGI:1933754"; tag "alternative_5_UTR"; havana_gene "OTTMUSG00000068477.1"; havana_transcript "OTTMUST00000178868.1";
chr18	HAVANA	CDS	65341463	65341570	.	+	.	gene_id "ENSMUSG00000024589.19"; transcript_id "ENSMUST00000237854.2"; exon_number "53"; exon_id "ENSMUSE00001423987.2"; gene_type "protein_coding"; gene_name "Nedd4l"; transcript_type "protein_coding"; transcript_name "Nedd4l-233"; protein_id "ENSMUSP00000157910.2"; mgi_id "MGI:1933754"; tag "alternative_5_UTR"; havana_gene "OTTMUSG00000068477.1"; havana_transcript "OTTMUST00000178868.1";
chr18	HAVANA	exon	65341463	65341570	.	+	.	gene_id "ENSMUSG00000024589.19"; transcript_id "ENSMUST00000237854.2"; exon_number "54"; exon_id "ENSMUSE00001423987.2"; gene_type "protein_coding"; gene_name "Nedd4l"; transcript_type "protein_coding"; transcript_name "Nedd4l-233"; protein_id "ENSMUSP00000157910.2"; mgi_id "MGI:1933754"; tag "alternative_5_UTR"; havana_gene "OTTMUSG00000068477.1"; havana_transcript "OTTMUST00000178868.1";
chr18	HAVANA	CDS	65342724	65342820	.	+	.	gene_id "ENSMUSG00000024589.19"; transcript_id "ENSMUST00000237854.2"; exon_number "55"; exon_id "ENSMUSE00001426058.2"; gene_type "protein_coding"; gene_name "Nedd4l"; transcript_type "protein_coding"; transcript_name "Nedd4l-233"; protein_id "ENSMUSP00000157910.2"; mgi_id "MGI:1933754"; tag "alternative_5_UTR"; havana_gene "OTTMUSG00000068477.1"; havana_transcript "OTTMUST00000178868.1";
chr18	HAVANA	exon	65342724	65342820	.	+	.	gene_id "ENSMUSG00000024589.19"; transcript_id "ENSMUST00000237854.2"; exon_number "56"; exon_id "ENSMUSE00001426058.2"; gene_type "protein_coding"; gene_name "Nedd4l"; transcript_type "protein_coding"; transcript_name "Nedd4l-233"; protein_id "ENSMUSP00000157910.2"; mgi_id "MGI:1933754"; tag "alternative_5_UTR"; havana_gene "OTTMUSG00000068477.1"; havana_transcript "OTTMUST00000178868.1";
chr18	HAVANA	CDS	65343334	65343406	.	+	.	gene_id "ENSMUSG00000024589.19"; transcript_id "ENSMUST00000237854.2"; exon_number "57"; exon_id "ENSMUSE00001428880.2"; gene_type "protein_coding"; gene_name "Nedd4l"; transcript_type "protein_coding"; transcript_name "Nedd4l-233"; protein_id "ENSMUSP00000157910.2"; mgi_id "MGI:1933754"; tag "alternative_5_UTR"; havana_gene "OTTMUSG00000068477.1"; havana_transcript "OTTMUST00000178868.1";
chr18	HAVANA	exon	65343334	65343406	.	+	.	gene_id "ENSMUSG00000024589.19"; transcript_id "ENSMUST00000237854.2"; exon_number "58"; exon_id "ENSMUSE00001428880.2"; gene_type "protein_coding"; gene_name "Nedd4l"; transcript_type "protein_coding"; transcript_name "Nedd4l-233"; protein_id "ENSMUSP00000157910.2"; mgi_id "MGI:1933754"; tag "alternative_5_UTR"; havana_gene "OTTMUSG00000068477.1"; havana_transcript "OTTMUST00000178868.1";
chr18	HAVANA	CDS	65345855	65345954	.	+	.	gene_id "ENSMUSG00000024589.19"; transcript_id "ENSMUST00000237854.2"; exon_number "59"; exon_id "chr18.2375";
chr18	HAVANA	exon	65345855	65347746	.	+	.	gene_id "ENSMUSG00000024589.19"; transcript_id "ENSMUST00000237854.2"; exon_number "60"; exon_id "ENSMUSE00001459328.2"; gene_type "protein_coding"; gene_name "Nedd4l"; transcript_type "protein_coding"; transcript_name "Nedd4l-233"; protein_id "ENSMUSP00000157910.2"; mgi_id "MGI:1933754"; tag "alternative_5_UTR"; havana_gene "OTTMUSG00000068477.1"; havana_transcript "OTTMUST00000178868.1";
chr18	HAVANA	stop_codon	65345955	65345957	.	+	.	gene_id "ENSMUSG00000024589.19"; transcript_id "ENSMUST00000237854.2"; exon_number "61"; exon_id "chr18.2376";
chr18	HAVANA	UTR	65345955	65347746	.	+	.	gene_id "ENSMUSG00000024589.19"; transcript_id "ENSMUST00000237854.2"; exon_number "62"; exon_id "2378";
chr18	IsoQuant	transcript	65020771	65279382	.	+	.	gene_id "ENSMUSG00000024589.19"; transcript_id "transcript4927.chr18.nic"; exons "6";
chr18	IsoQuant	exon	65020771	65021166	.	+	.	gene_id "ENSMUSG00000024589.19"; transcript_id "transcript4927.chr18.nic"; exon_number "1"; exon_id "2379";
chr18	IsoQuant	exon	65130419	65130492	.	+	.	gene_id "ENSMUSG00000024589.19"; transcript_id "transcript4927.chr18.nic"; exon_number "2"; exon_id "ENSMUSE00001425099.2";
chr18	IsoQuant	exon	65207795	65207876	.	+	.	gene_id "ENSMUSG00000024589.19"; transcript_id "transcript4927.chr18.nic"; exon_number "3"; exon_id "ENSMUSE00001213655.2";
chr18	IsoQuant	exon	65210769	65210807	.	+	.	gene_id "ENSMUSG00000024589.19"; transcript_id "transcript4927.chr18.nic"; exon_number "4"; exon_id "ENSMUSE00001227631.2";
chr18	IsoQuant	exon	65213089	65213142	.	+	.	gene_id "ENSMUSG00000024589.19"; transcript_id "transcript4927.chr18.nic"; exon_number "5"; exon_id "ENSMUSE00001245325.2";
chr18	IsoQuant	exon	65276867	65279382	.	+	.	gene_id "ENSMUSG00000024589.19"; transcript_id "transcript4927.chr18.nic"; exon_number "6"; exon_id "2380";
chr18	IsoQuant	transcript	65020825	65219691	.	+	.	gene_id "ENSMUSG00000024589.19"; transcript_id "transcript4929.chr18.nic"; exons "5";
chr18	IsoQuant	exon	65020825	65021166	.	+	.	gene_id "ENSMUSG00000024589.19"; transcript_id "transcript4929.chr18.nic"; exon_number "1"; exon_id "2381";
chr18	IsoQuant	exon	65130419	65130492	.	+	.	gene_id "ENSMUSG00000024589.19"; transcript_id "transcript4929.chr18.nic"; exon_number "2"; exon_id "ENSMUSE00001425099.2";
chr18	IsoQuant	exon	65207795	65207876	.	+	.	gene_id "ENSMUSG00000024589.19"; transcript_id "transcript4929.chr18.nic"; exon_number "3"; exon_id "ENSMUSE00001213655.2";
chr18	IsoQuant	exon	65210769	65210807	.	+	.	gene_id "ENSMUSG00000024589.19"; transcript_id "transcript4929.chr18.nic"; exon_number "4"; exon_id "ENSMUSE00001227631.2";
chr18	IsoQuant	exon	65213089	65219691	.	+	.	gene_id "ENSMUSG00000024589.19"; transcript_id "transcript4929.chr18.nic"; exon_number "5"; exon_id "2382";
chr18	IsoQuant	transcript	65020771	65132216	.	+	.	gene_id "ENSMUSG00000024589.19"; transcript_id "transcript4931.chr18.nic"; exons "2";
chr18	IsoQuant	exon	65020771	65021166	.	+	.	gene_id "ENSMUSG00000024589.19"; transcript_id "transcript4931.chr18.nic"; exon_number "1"; exon_id "chr18.2379";
chr18	IsoQuant	exon	65130419	65132216	.	+	.	gene_id "ENSMUSG00000024589.19"; transcript_id "transcript4931.chr18.nic"; exon_number "2"; exon_id "2383";
chr18	HAVANA	transcript	65021029	65347798	.	+	.	gene_id "ENSMUSG00000024589.19"; transcript_id "ENSMUST00000236736.2"; exons "30"; gene_type "protein_coding"; gene_name "Nedd4l"; transcript_type "protein_coding"; transcript_name "Nedd4l-223"; protein_id "ENSMUSP00000157490.2"; mgi_id "MGI:1933754"; tag "not_organism_supported"; havana_gene "OTTMUSG00000068477.1"; havana_transcript "OTTMUST00000178993.1";
chr18	HAVANA	UTR	65021029	65021118	.	+	.	gene_id "ENSMUSG00000024589.19"; transcript_id "ENSMUST00000236736.2"; exon_number "1"; exon_id "2384";
chr18	HAVANA	exon	65021029	65021166	.	+	.	gene_id "ENSMUSG00000024589.19"; transcript_id "ENSMUST00000236736.2"; exon_number "2"; exon_id "ENSMUSE00001461755.2"; gene_type "protein_coding"; gene_name "Nedd4l"; transcript_type "protein_coding"; transcript_name "Nedd4l-223"; protein_id "ENSMUSP00000157490.2"; mgi_id "MGI:1933754"; tag "not_organism_supported"; havana_gene "OTTMUSG00000068477.1"; havana_transcript "OTTMUST00000178993.1";
chr18	HAVANA	start_codon	65021119	65021121	.	+	.	gene_id "ENSMUSG00000024589.19"; transcript_id "ENSMUST00000236736.2"; exon_number "3"; exon_id "2385";
chr18	HAVANA	CDS	65021119	65021166	.	+	.	gene_id "ENSMUSG00000024589.19"; transcript_id "ENSMUST00000236736.2"; exon_number "4"; exon_id "ENSMUSE00001461993.2"; gene_type "protein_coding"; gene_name "Nedd4l"; transcript_type "protein_coding"; transcript_name "Nedd4l-223"; protein_id "ENSMUSP00000157490.2"; mgi_id "MGI:1933754"; tag "not_organism_supported"; havana_gene "OTTMUSG00000068477.1"; havana_transcript "OTTMUST00000178993.1";
chr18	HAVANA	CDS	65130419	65130492	.	+	.	gene_id "ENSMUSG00000024589.19"; transcript_id "ENSMUST00000236736.2"; exon_number "5"; exon_id "ENSMUSE00001425099.2"; gene_type "protein_coding"; gene_name "Nedd4l"; transcript_type "protein_coding"; transcript_name "Nedd4l-223"; protein_id "ENSMUSP00000157490.2"; mgi_id "MGI:1933754"; tag "not_organism_supported"; havana_gene "OTTMUSG00000068477.1"; havana_transcript "OTTMUST00000178993.1";
chr18	HAVANA	exon	65130419	65130492	.	+	.	gene_id "ENSMUSG00000024589.19"; transcript_id "ENSMUST00000236736.2"; exon_number "6"; exon_id "ENSMUSE00001425099.2"; gene_type "protein_coding"; gene_name "Nedd4l"; transcript_type "protein_coding"; transcript_name "Nedd4l-223"; protein_id "ENSMUSP00000157490.2"; mgi_id "MGI:1933754"; tag "not_organism_supported"; havana_gene "OTTMUSG00000068477.1"; havana_transcript "OTTMUST00000178993.1";
chr18	HAVANA	CDS	65207795	65207876	.	+	.	gene_id "ENSMUSG00000024589.19"; transcript_id "ENSMUST00000236736.2"; exon_number "7"; exon_id "ENSMUSE00001213655.2"; gene_type "protein_coding"; gene_name "Nedd4l"; transcript_type "protein_coding"; transcript_name "Nedd4l-223"; protein_id "ENSMUSP00000157490.2"; mgi_id "MGI:1933754"; tag "not_organism_supported"; havana_gene "OTTMUSG00000068477.1"; havana_transcript "OTTMUST00000178993.1";
chr18	HAVANA	exon	65207795	65207876	.	+	.	gene_id "ENSMUSG00000024589.19"; transcript_id "ENSMUST00000236736.2"; exon_number "8"; exon_id "ENSMUSE00001213655.2"; gene_type "protein_coding"; gene_name "Nedd4l"; transcript_type "protein_coding"; transcript_name "Nedd4l-223"; protein_id "ENSMUSP00000157490.2"; mgi_id "MGI:1933754"; tag "not_organism_supported"; havana_gene "OTTMUSG00000068477.1"; havana_transcript "OTTMUST00000178993.1";
chr18	HAVANA	CDS	65210769	65210807	.	+	.	gene_id "ENSMUSG00000024589.19"; transcript_id "ENSMUST00000236736.2"; exon_number "9"; exon_id "ENSMUSE00001227631.2"; gene_type "protein_coding"; gene_name "Nedd4l"; transcript_type "protein_coding"; transcript_name "Nedd4l-223"; protein_id "ENSMUSP00000157490.2"; mgi_id "MGI:1933754"; tag "not_organism_supported"; havana_gene "OTTMUSG00000068477.1"; havana_transcript "OTTMUST00000178993.1";
chr18	HAVANA	exon	65210769	65210807	.	+	.	gene_id "ENSMUSG00000024589.19"; transcript_id "ENSMUST00000236736.2"; exon_number "10"; exon_id "ENSMUSE00001227631.2"; gene_type "protein_coding"; gene_name "Nedd4l"; transcript_type "protein_coding"; transcript_name "Nedd4l-223"; protein_id "ENSMUSP00000157490.2"; mgi_id "MGI:1933754"; tag "not_organism_supported"; havana_gene "OTTMUSG00000068477.1"; havana_transcript "OTTMUST00000178993.1";
chr18	HAVANA	CDS	65213089	65213142	.	+	.	gene_id "ENSMUSG00000024589.19"; transcript_id "ENSMUST00000236736.2"; exon_number "11"; exon_id "ENSMUSE00001245325.2"; gene_type "protein_coding"; gene_name "Nedd4l"; transcript_type "protein_coding"; transcript_name "Nedd4l-223"; protein_id "ENSMUSP00000157490.2"; mgi_id "MGI:1933754"; tag "not_organism_supported"; havana_gene "OTTMUSG00000068477.1"; havana_transcript "OTTMUST00000178993.1";
chr18	HAVANA	exon	65213089	65213142	.	+	.	gene_id "ENSMUSG00000024589.19"; transcript_id "ENSMUST00000236736.2"; exon_number "12"; exon_id "ENSMUSE00001245325.2"; gene_type "protein_coding"; gene_name "Nedd4l"; transcript_type "protein_coding"; transcript_name "Nedd4l-223"; protein_id "ENSMUSP00000157490.2"; mgi_id "MGI:1933754"; tag "not_organism_supported"; havana_gene "OTTMUSG00000068477.1"; havana_transcript "OTTMUST00000178993.1";
chr18	HAVANA	CDS	65276867	65276917	.	+	.	gene_id "ENSMUSG00000024589.19"; transcript_id "ENSMUST00000236736.2"; exon_number "13"; exon_id "ENSMUSE00001273567.2"; gene_type "protein_coding"; gene_name "Nedd4l"; transcript_type "protein_coding"; transcript_name "Nedd4l-223"; protein_id "ENSMUSP00000157490.2"; mgi_id "MGI:1933754"; tag "not_organism_supported"; havana_gene "OTTMUSG00000068477.1"; havana_transcript "OTTMUST00000178993.1";
chr18	HAVANA	exon	65276867	65276917	.	+	.	gene_id "ENSMUSG00000024589.19"; transcript_id "ENSMUST00000236736.2"; exon_number "14"; exon_id "ENSMUSE00001273567.2"; gene_type "protein_coding"; gene_name "Nedd4l"; transcript_type "protein_coding"; transcript_name "Nedd4l-223"; protein_id "ENSMUSP00000157490.2"; mgi_id "MGI:1933754"; tag "not_organism_supported"; havana_gene "OTTMUSG00000068477.1"; havana_transcript "OTTMUST00000178993.1";
chr18	HAVANA	CDS	65288327	65288388	.	+	.	gene_id "ENSMUSG00000024589.19"; transcript_id "ENSMUST00000236736.2"; exon_number "15"; exon_id "ENSMUSE00001301402.2"; gene_type "protein_coding"; gene_name "Nedd4l"; transcript_type "protein_coding"; transcript_name "Nedd4l-223"; protein_id "ENSMUSP00000157490.2"; mgi_id "MGI:1933754"; tag "not_organism_supported"; havana_gene "OTTMUSG00000068477.1"; havana_transcript "OTTMUST00000178993.1";
chr18	HAVANA	exon	65288327	65288388	.	+	.	gene_id "ENSMUSG00000024589.19"; transcript_id "ENSMUST00000236736.2"; exon_number "16"; exon_id "ENSMUSE00001301402.2"; gene_type "protein_coding"; gene_name "Nedd4l"; transcript_type "protein_coding"; transcript_name "Nedd4l-223"; protein_id "ENSMUSP00000157490.2"; mgi_id "MGI:1933754"; tag "not_organism_supported"; havana_gene "OTTMUSG00000068477.1"; havana_transcript "OTTMUST00000178993.1";
chr18	HAVANA	CDS	65288717	65288819	.	+	.	gene_id "ENSMUSG00000024589.19"; transcript_id "ENSMUST00000236736.2"; exon_number "17"; exon_id "ENSMUSE00000143543.4"; gene_type "protein_coding"; gene_name "Nedd4l"; transcript_type "protein_coding"; transcript_name "Nedd4l-223"; protein_id "ENSMUSP00000157490.2"; mgi_id "MGI:1933754"; tag "not_organism_supported"; havana_gene "OTTMUSG00000068477.1"; havana_transcript "OTTMUST00000178993.1";
chr18	HAVANA	exon	65288717	65288819	.	+	.	gene_id "ENSMUSG00000024589.19"; transcript_id "ENSMUST00000236736.2"; exon_number "18"; exon_id "ENSMUSE00000143543.4"; gene_type "protein_coding"; gene_name "Nedd4l"; transcript_type "protein_coding"; transcript_name "Nedd4l-223"; protein_id "ENSMUSP00000157490.2"; mgi_id "MGI:1933754"; tag "not_organism_supported"; havana_gene "OTTMUSG00000068477.1"; havana_transcript "OTTMUST00000178993.1";
chr18	HAVANA	CDS	65290916	65291082	.	+	.	gene_id "ENSMUSG00000024589.19"; transcript_id "ENSMUST00000236736.2"; exon_number "19"; exon_id "ENSMUSE00000143550.4"; gene_type "protein_coding"; gene_name "Nedd4l"; transcript_type "protein_coding"; transcript_name "Nedd4l-223"; protein_id "ENSMUSP00000157490.2"; mgi_id "MGI:1933754"; tag "not_organism_supported"; havana_gene "OTTMUSG00000068477.1"; havana_transcript "OTTMUST00000178993.1";
chr18	HAVANA	exon	65290916	65291082	.	+	.	gene_id "ENSMUSG00000024589.19"; transcript_id "ENSMUST00000236736.2"; exon_number "20"; exon_id "ENSMUSE00000143550.4"; gene_type "protein_coding"; gene_name "Nedd4l"; transcript_type "protein_coding"; transcript_name "Nedd4l-223"; protein_id "ENSMUSP00000157490.2"; mgi_id "MGI:1933754"; tag "not_organism_supported"; havana_gene "OTTMUSG00000068477.1"; havana_transcript "OTTMUST00000178993.1";
chr18	HAVANA	CDS	65294586	65294721	.	+	.	gene_id "ENSMUSG00000024589.19"; transcript_id "ENSMUST00000236736.2"; exon_number "21"; exon_id "ENSMUSE00000143546.4"; gene_type "protein_coding"; gene_name "Nedd4l"; transcript_type "protein_coding"; transcript_name "Nedd4l-223"; protein_id "ENSMUSP00000157490.2"; mgi_id "MGI:1933754"; tag "not_organism_supported"; havana_gene "OTTMUSG00000068477.1"; havana_transcript "OTTMUST00000178993.1";
chr18	HAVANA	exon	65294586	65294721	.	+	.	gene_id "ENSMUSG00000024589.19"; transcript_id "ENSMUST00000236736.2"; exon_number "22"; exon_id "ENSMUSE00000143546.4"; gene_type "protein_coding"; gene_name "Nedd4l"; transcript_type "protein_coding"; transcript_name "Nedd4l-223"; protein_id "ENSMUSP00000157490.2"; mgi_id "MGI:1933754"; tag "not_organism_supported"; havana_gene "OTTMUSG00000068477.1"; havana_transcript "OTTMUST00000178993.1";
chr18	HAVANA	CDS	65296066	65296242	.	+	.	gene_id "ENSMUSG00000024589.19"; transcript_id "ENSMUST00000236736.2"; exon_number "23"; exon_id "ENSMUSE00000318921.4"; gene_type "protein_coding"; gene_name "Nedd4l"; transcript_type "protein_coding"; transcript_name "Nedd4l-223"; protein_id "ENSMUSP00000157490.2"; mgi_id "MGI:1933754"; tag "not_organism_supported"; havana_gene "OTTMUSG00000068477.1"; havana_transcript "OTTMUST00000178993.1";
chr18	HAVANA	exon	65296066	65296242	.	+	.	gene_id "ENSMUSG00000024589.19"; transcript_id "ENSMUST00000236736.2"; exon_number "24"; exon_id "ENSMUSE00000318921.4"; gene_type "protein_coding"; gene_name "Nedd4l"; transcript_type "protein_coding"; transcript_name "Nedd4l-223"; protein_id "ENSMUSP00000157490.2"; mgi_id "MGI:1933754"; tag "not_organism_supported"; havana_gene "OTTMUSG00000068477.1"; havana_transcript "OTTMUST00000178993.1";
chr18	HAVANA	CDS	65298643	65298717	.	+	.	gene_id "ENSMUSG00000024589.19"; transcript_id "ENSMUST00000236736.2"; exon_number "25"; exon_id "ENSMUSE00000318885.5"; gene_type "protein_coding"; gene_name "Nedd4l"; transcript_type "protein_coding"; transcript_name "Nedd4l-223"; protein_id "ENSMUSP00000157490.2"; mgi_id "MGI:1933754"; tag "not_organism_supported"; havana_gene "OTTMUSG00000068477.1"; havana_transcript "OTTMUST00000178993.1";
chr18	HAVANA	exon	65298643	65298717	.	+	.	gene_id "ENSMUSG00000024589.19"; transcript_id "ENSMUST00000236736.2"; exon_number "26"; exon_id "ENSMUSE00000318885.5"; gene_type "protein_coding"; gene_name "Nedd4l"; transcript_type "protein_coding"; transcript_name "Nedd4l-223"; protein_id "ENSMUSP00000157490.2"; mgi_id "MGI:1933754"; tag "not_organism_supported"; havana_gene "OTTMUSG00000068477.1"; havana_transcript "OTTMUST00000178993.1";
chr18	HAVANA	CDS	65305346	65305477	.	+	.	gene_id "ENSMUSG00000024589.19"; transcript_id "ENSMUST00000236736.2"; exon_number "27"; exon_id "ENSMUSE00001426842.2"; gene_type "protein_coding"; gene_name "Nedd4l"; transcript_type "protein_coding"; transcript_name "Nedd4l-223"; protein_id "ENSMUSP00000157490.2"; mgi_id "MGI:1933754"; tag "not_organism_supported"; havana_gene "OTTMUSG00000068477.1"; havana_transcript "OTTMUST00000178993.1";
chr18	HAVANA	exon	65305346	65305477	.	+	.	gene_id "ENSMUSG00000024589.19"; transcript_id "ENSMUST00000236736.2"; exon_number "28"; exon_id "ENSMUSE00001426842.2"; gene_type "protein_coding"; gene_name "Nedd4l"; transcript_type "protein_coding"; transcript_name "Nedd4l-223"; protein_id "ENSMUSP00000157490.2"; mgi_id "MGI:1933754"; tag "not_organism_supported"; havana_gene "OTTMUSG00000068477.1"; havana_transcript "OTTMUST00000178993.1";
chr18	HAVANA	CDS	65305987	65306106	.	+	.	gene_id "ENSMUSG00000024589.19"; transcript_id "ENSMUST00000236736.2"; exon_number "29"; exon_id "ENSMUSE00001427747.2"; gene_type "protein_coding"; gene_name "Nedd4l"; transcript_type "protein_coding"; transcript_name "Nedd4l-223"; protein_id "ENSMUSP00000157490.2"; mgi_id "MGI:1933754"; tag "not_organism_supported"; havana_gene "OTTMUSG00000068477.1"; havana_transcript "OTTMUST00000178993.1";
chr18	HAVANA	exon	65305987	65306106	.	+	.	gene_id "ENSMUSG00000024589.19"; transcript_id "ENSMUST00000236736.2"; exon_number "30"; exon_id "ENSMUSE00001427747.2"; gene_type "protein_coding"; gene_name "Nedd4l"; transcript_type "protein_coding"; transcript_name "Nedd4l-223"; protein_id "ENSMUSP00000157490.2"; mgi_id "MGI:1933754"; tag "not_organism_supported"; havana_gene "OTTMUSG00000068477.1"; havana_transcript "OTTMUST00000178993.1";
chr18	HAVANA	CDS	65307116	65307313	.	+	.	gene_id "ENSMUSG00000024589.19"; transcript_id "ENSMUST00000236736.2"; exon_number "31"; exon_id "ENSMUSE00001428759.2"; gene_type "protein_coding"; gene_name "Nedd4l"; transcript_type "protein_coding"; transcript_name "Nedd4l-223"; protein_id "ENSMUSP00000157490.2"; mgi_id "MGI:1933754"; tag "not_organism_supported"; havana_gene "OTTMUSG00000068477.1"; havana_transcript "OTTMUST00000178993.1";
chr18	HAVANA	exon	65307116	65307313	.	+	.	gene_id "ENSMUSG00000024589.19"; transcript_id "ENSMUST00000236736.2"; exon_number "32"; exon_id "ENSMUSE00001428759.2"; gene_type "protein_coding"; gene_name "Nedd4l"; transcript_type "protein_coding"; transcript_name "Nedd4l-223"; protein_id "ENSMUSP00000157490.2"; mgi_id "MGI:1933754"; tag "not_organism_supported"; havana_gene "OTTMUSG00000068477.1"; havana_transcript "OTTMUST00000178993.1";
chr18	HAVANA	CDS	65311990	65312067	.	+	.	gene_id "ENSMUSG00000024589.19"; transcript_id "ENSMUST00000236736.2"; exon_number "33"; exon_id "ENSMUSE00000143554.4"; gene_type "protein_coding"; gene_name "Nedd4l"; transcript_type "protein_coding"; transcript_name "Nedd4l-223"; protein_id "ENSMUSP00000157490.2"; mgi_id "MGI:1933754"; tag "not_organism_supported"; havana_gene "OTTMUSG00000068477.1"; havana_transcript "OTTMUST00000178993.1";
chr18	HAVANA	exon	65311990	65312067	.	+	.	gene_id "ENSMUSG00000024589.19"; transcript_id "ENSMUST00000236736.2"; exon_number "34"; exon_id "ENSMUSE00000143554.4"; gene_type "protein_coding"; gene_name "Nedd4l"; transcript_type "protein_coding"; transcript_name "Nedd4l-223"; protein_id "ENSMUSP00000157490.2"; mgi_id "MGI:1933754"; tag "not_organism_supported"; havana_gene "OTTMUSG00000068477.1"; havana_transcript "OTTMUST00000178993.1";
chr18	HAVANA	CDS	65314399	65314453	.	+	.	gene_id "ENSMUSG00000024589.19"; transcript_id "ENSMUST00000236736.2"; exon_number "35"; exon_id "ENSMUSE00001428885.2"; gene_type "protein_coding"; gene_name "Nedd4l"; transcript_type "protein_coding"; transcript_name "Nedd4l-223"; protein_id "ENSMUSP00000157490.2"; mgi_id "MGI:1933754"; tag "not_organism_supported"; havana_gene "OTTMUSG00000068477.1"; havana_transcript "OTTMUST00000178993.1";
chr18	HAVANA	exon	65314399	65314453	.	+	.	gene_id "ENSMUSG00000024589.19"; transcript_id "ENSMUST00000236736.2"; exon_number "36"; exon_id "ENSMUSE00001428885.2"; gene_type "protein_coding"; gene_name "Nedd4l"; transcript_type "protein_coding"; transcript_name "Nedd4l-223"; protein_id "ENSMUSP00000157490.2"; mgi_id "MGI:1933754"; tag "not_organism_supported"; havana_gene "OTTMUSG00000068477.1"; havana_transcript "OTTMUST00000178993.1";
chr18	HAVANA	CDS	65319397	65319455	.	+	.	gene_id "ENSMUSG00000024589.19"; transcript_id "ENSMUST00000236736.2"; exon_number "37"; exon_id "ENSMUSE00001427759.2"; gene_type "protein_coding"; gene_name "Nedd4l"; transcript_type "protein_coding"; transcript_name "Nedd4l-223"; protein_id "ENSMUSP00000157490.2"; mgi_id "MGI:1933754"; tag "not_organism_supported"; havana_gene "OTTMUSG00000068477.1"; havana_transcript "OTTMUST00000178993.1";
chr18	HAVANA	exon	65319397	65319455	.	+	.	gene_id "ENSMUSG00000024589.19"; transcript_id "ENSMUST00000236736.2"; exon_number "38"; exon_id "ENSMUSE00001427759.2"; gene_type "protein_coding"; gene_name "Nedd4l"; transcript_type "protein_coding"; transcript_name "Nedd4l-223"; protein_id "ENSMUSP00000157490.2"; mgi_id "MGI:1933754"; tag "not_organism_supported"; havana_gene "OTTMUSG00000068477.1"; havana_transcript "OTTMUST00000178993.1";
chr18	HAVANA	CDS	65324508	65324573	.	+	.	gene_id "ENSMUSG00000024589.19"; transcript_id "ENSMUST00000236736.2"; exon_number "39"; exon_id "ENSMUSE00001426335.2"; gene_type "protein_coding"; gene_name "Nedd4l"; transcript_type "protein_coding"; transcript_name "Nedd4l-223"; protein_id "ENSMUSP00000157490.2"; mgi_id "MGI:1933754"; tag "not_organism_supported"; havana_gene "OTTMUSG00000068477.1"; havana_transcript "OTTMUST00000178993.1";
chr18	HAVANA	exon	65324508	65324573	.	+	.	gene_id "ENSMUSG00000024589.19"; transcript_id "ENSMUST00000236736.2"; exon_number "40"; exon_id "ENSMUSE00001426335.2"; gene_type "protein_coding"; gene_name "Nedd4l"; transcript_type "protein_coding"; transcript_name "Nedd4l-223"; protein_id "ENSMUSP00000157490.2"; mgi_id "MGI:1933754"; tag "not_organism_supported"; havana_gene "OTTMUSG00000068477.1"; havana_transcript "OTTMUST00000178993.1";
chr18	HAVANA	CDS	65326147	65326376	.	+	.	gene_id "ENSMUSG00000024589.19"; transcript_id "ENSMUST00000236736.2"; exon_number "41"; exon_id "ENSMUSE00001423977.2"; gene_type "protein_coding"; gene_name "Nedd4l"; transcript_type "protein_coding"; transcript_name "Nedd4l-223"; protein_id "ENSMUSP00000157490.2"; mgi_id "MGI:1933754"; tag "not_organism_supported"; havana_gene "OTTMUSG00000068477.1"; havana_transcript "OTTMUST00000178993.1";
chr18	HAVANA	exon	65326147	65326376	.	+	.	gene_id "ENSMUSG00000024589.19"; transcript_id "ENSMUST00000236736.2"; exon_number "42"; exon_id "ENSMUSE00001423977.2"; gene_type "protein_coding"; gene_name "Nedd4l"; transcript_type "protein_coding"; transcript_name "Nedd4l-223"; protein_id "ENSMUSP00000157490.2"; mgi_id "MGI:1933754"; tag "not_organism_supported"; havana_gene "OTTMUSG00000068477.1"; havana_transcript "OTTMUST00000178993.1";
chr18	HAVANA	CDS	65328131	65328252	.	+	.	gene_id "ENSMUSG00000024589.19"; transcript_id "ENSMUST00000236736.2"; exon_number "43"; exon_id "ENSMUSE00001423266.2"; gene_type "protein_coding"; gene_name "Nedd4l"; transcript_type "protein_coding"; transcript_name "Nedd4l-223"; protein_id "ENSMUSP00000157490.2"; mgi_id "MGI:1933754"; tag "not_organism_supported"; havana_gene "OTTMUSG00000068477.1"; havana_transcript "OTTMUST00000178993.1";
chr18	HAVANA	exon	65328131	65328252	.	+	.	gene_id "ENSMUSG00000024589.19"; transcript_id "ENSMUST00000236736.2"; exon_number "44"; exon_id "ENSMUSE00001423266.2"; gene_type "protein_coding"; gene_name "Nedd4l"; transcript_type "protein_coding"; transcript_name "Nedd4l-223"; protein_id "ENSMUSP00000157490.2"; mgi_id "MGI:1933754"; tag "not_organism_supported"; havana_gene "OTTMUSG00000068477.1"; havana_transcript "OTTMUST00000178993.1";
chr18	HAVANA	CDS	65328986	65329056	.	+	.	gene_id "ENSMUSG00000024589.19"; transcript_id "ENSMUST00000236736.2"; exon_number "45"; exon_id "ENSMUSE00001428463.2"; gene_type "protein_coding"; gene_name "Nedd4l"; transcript_type "protein_coding"; transcript_name "Nedd4l-223"; protein_id "ENSMUSP00000157490.2"; mgi_id "MGI:1933754"; tag "not_organism_supported"; havana_gene "OTTMUSG00000068477.1"; havana_transcript "OTTMUST00000178993.1";
chr18	HAVANA	exon	65328986	65329056	.	+	.	gene_id "ENSMUSG00000024589.19"; transcript_id "ENSMUST00000236736.2"; exon_number "46"; exon_id "ENSMUSE00001428463.2"; gene_type "protein_coding"; gene_name "Nedd4l"; transcript_type "protein_coding"; transcript_name "Nedd4l-223"; protein_id "ENSMUSP00000157490.2"; mgi_id "MGI:1933754"; tag "not_organism_supported"; havana_gene "OTTMUSG00000068477.1"; havana_transcript "OTTMUST00000178993.1";
chr18	HAVANA	CDS	65331702	65331797	.	+	.	gene_id "ENSMUSG00000024589.19"; transcript_id "ENSMUST00000236736.2"; exon_number "47"; exon_id "ENSMUSE00001427961.2"; gene_type "protein_coding"; gene_name "Nedd4l"; transcript_type "protein_coding"; transcript_name "Nedd4l-223"; protein_id "ENSMUSP00000157490.2"; mgi_id "MGI:1933754"; tag "not_organism_supported"; havana_gene "OTTMUSG00000068477.1"; havana_transcript "OTTMUST00000178993.1";
chr18	HAVANA	exon	65331702	65331797	.	+	.	gene_id "ENSMUSG00000024589.19"; transcript_id "ENSMUST00000236736.2"; exon_number "48"; exon_id "ENSMUSE00001427961.2"; gene_type "protein_coding"; gene_name "Nedd4l"; transcript_type "protein_coding"; transcript_name "Nedd4l-223"; protein_id "ENSMUSP00000157490.2"; mgi_id "MGI:1933754"; tag "not_organism_supported"; havana_gene "OTTMUSG00000068477.1"; havana_transcript "OTTMUST00000178993.1";
chr18	HAVANA	CDS	65336947	65337020	.	+	.	gene_id "ENSMUSG00000024589.19"; transcript_id "ENSMUST00000236736.2"; exon_number "49"; exon_id "ENSMUSE00000347968.5"; gene_type "protein_coding"; gene_name "Nedd4l"; transcript_type "protein_coding"; transcript_name "Nedd4l-223"; protein_id "ENSMUSP00000157490.2"; mgi_id "MGI:1933754"; tag "not_organism_supported"; havana_gene "OTTMUSG00000068477.1"; havana_transcript "OTTMUST00000178993.1";
chr18	HAVANA	exon	65336947	65337020	.	+	.	gene_id "ENSMUSG00000024589.19"; transcript_id "ENSMUST00000236736.2"; exon_number "50"; exon_id "ENSMUSE00000347968.5"; gene_type "protein_coding"; gene_name "Nedd4l"; transcript_type "protein_coding"; transcript_name "Nedd4l-223"; protein_id "ENSMUSP00000157490.2"; mgi_id "MGI:1933754"; tag "not_organism_supported"; havana_gene "OTTMUSG00000068477.1"; havana_transcript "OTTMUST00000178993.1";
chr18	HAVANA	CDS	65338704	65338764	.	+	.	gene_id "ENSMUSG00000024589.19"; transcript_id "ENSMUST00000236736.2"; exon_number "51"; exon_id "ENSMUSE00001422785.2"; gene_type "protein_coding"; gene_name "Nedd4l"; transcript_type "protein_coding"; transcript_name "Nedd4l-223"; protein_id "ENSMUSP00000157490.2"; mgi_id "MGI:1933754"; tag "not_organism_supported"; havana_gene "OTTMUSG00000068477.1"; havana_transcript "OTTMUST00000178993.1";
chr18	HAVANA	exon	65338704	65338764	.	+	.	gene_id "ENSMUSG00000024589.19"; transcript_id "ENSMUST00000236736.2"; exon_number "52"; exon_id "ENSMUSE00001422785.2"; gene_type "protein_coding"; gene_name "Nedd4l"; transcript_type "protein_coding"; transcript_name "Nedd4l-223"; protein_id "ENSMUSP00000157490.2"; mgi_id "MGI:1933754"; tag "not_organism_supported"; havana_gene "OTTMUSG00000068477.1"; havana_transcript "OTTMUST00000178993.1";
chr18	HAVANA	CDS	65341120	65341179	.	+	.	gene_id "ENSMUSG00000024589.19"; transcript_id "ENSMUST00000236736.2"; exon_number "53"; exon_id "ENSMUSE00001426072.2"; gene_type "protein_coding"; gene_name "Nedd4l"; transcript_type "protein_coding"; transcript_name "Nedd4l-223"; protein_id "ENSMUSP00000157490.2"; mgi_id "MGI:1933754"; tag "not_organism_supported"; havana_gene "OTTMUSG00000068477.1"; havana_transcript "OTTMUST00000178993.1";
chr18	HAVANA	exon	65341120	65341179	.	+	.	gene_id "ENSMUSG00000024589.19"; transcript_id "ENSMUST00000236736.2"; exon_number "54"; exon_id "ENSMUSE00001426072.2"; gene_type "protein_coding"; gene_name "Nedd4l"; transcript_type "protein_coding"; transcript_name "Nedd4l-223"; protein_id "ENSMUSP00000157490.2"; mgi_id "MGI:1933754"; tag "not_organism_supported"; havana_gene "OTTMUSG00000068477.1"; havana_transcript "OTTMUST00000178993.1";
chr18	HAVANA	CDS	65341463	65341570	.	+	.	gene_id "ENSMUSG00000024589.19"; transcript_id "ENSMUST00000236736.2"; exon_number "55"; exon_id "ENSMUSE00001423987.2"; gene_type "protein_coding"; gene_name "Nedd4l"; transcript_type "protein_coding"; transcript_name "Nedd4l-223"; protein_id "ENSMUSP00000157490.2"; mgi_id "MGI:1933754"; tag "not_organism_supported"; havana_gene "OTTMUSG00000068477.1"; havana_transcript "OTTMUST00000178993.1";
chr18	HAVANA	exon	65341463	65341570	.	+	.	gene_id "ENSMUSG00000024589.19"; transcript_id "ENSMUST00000236736.2"; exon_number "56"; exon_id "ENSMUSE00001423987.2"; gene_type "protein_coding"; gene_name "Nedd4l"; transcript_type "protein_coding"; transcript_name "Nedd4l-223"; protein_id "ENSMUSP00000157490.2"; mgi_id "MGI:1933754"; tag "not_organism_supported"; havana_gene "OTTMUSG00000068477.1"; havana_transcript "OTTMUST00000178993.1";
chr18	HAVANA	CDS	65342724	65342820	.	+	.	gene_id "ENSMUSG00000024589.19"; transcript_id "ENSMUST00000236736.2"; exon_number "57"; exon_id "ENSMUSE00001426058.2"; gene_type "protein_coding"; gene_name "Nedd4l"; transcript_type "protein_coding"; transcript_name "Nedd4l-223"; protein_id "ENSMUSP00000157490.2"; mgi_id "MGI:1933754"; tag "not_organism_supported"; havana_gene "OTTMUSG00000068477.1"; havana_transcript "OTTMUST00000178993.1";
chr18	HAVANA	exon	65342724	65342820	.	+	.	gene_id "ENSMUSG00000024589.19"; transcript_id "ENSMUST00000236736.2"; exon_number "58"; exon_id "ENSMUSE00001426058.2"; gene_type "protein_coding"; gene_name "Nedd4l"; transcript_type "protein_coding"; transcript_name "Nedd4l-223"; protein_id "ENSMUSP00000157490.2"; mgi_id "MGI:1933754"; tag "not_organism_supported"; havana_gene "OTTMUSG00000068477.1"; havana_transcript "OTTMUST00000178993.1";
chr18	HAVANA	CDS	65343334	65343406	.	+	.	gene_id "ENSMUSG00000024589.19"; transcript_id "ENSMUST00000236736.2"; exon_number "59"; exon_id "ENSMUSE00001428880.2"; gene_type "protein_coding"; gene_name "Nedd4l"; transcript_type "protein_coding"; transcript_name "Nedd4l-223"; protein_id "ENSMUSP00000157490.2"; mgi_id "MGI:1933754"; tag "not_organism_supported"; havana_gene "OTTMUSG00000068477.1"; havana_transcript "OTTMUST00000178993.1";
chr18	HAVANA	exon	65343334	65343406	.	+	.	gene_id "ENSMUSG00000024589.19"; transcript_id "ENSMUST00000236736.2"; exon_number "60"; exon_id "ENSMUSE00001428880.2"; gene_type "protein_coding"; gene_name "Nedd4l"; transcript_type "protein_coding"; transcript_name "Nedd4l-223"; protein_id "ENSMUSP00000157490.2"; mgi_id "MGI:1933754"; tag "not_organism_supported"; havana_gene "OTTMUSG00000068477.1"; havana_transcript "OTTMUST00000178993.1";
chr18	HAVANA	CDS	65345855	65345954	.	+	.	gene_id "ENSMUSG00000024589.19"; transcript_id "ENSMUST00000236736.2"; exon_number "61"; exon_id "chr18.2375";
chr18	HAVANA	exon	65345855	65347798	.	+	.	gene_id "ENSMUSG00000024589.19"; transcript_id "ENSMUST00000236736.2"; exon_number "62"; exon_id "ENSMUSE00001457117.2"; gene_type "protein_coding"; gene_name "Nedd4l"; transcript_type "protein_coding"; transcript_name "Nedd4l-223"; protein_id "ENSMUSP00000157490.2"; mgi_id "MGI:1933754"; tag "not_organism_supported"; havana_gene "OTTMUSG00000068477.1"; havana_transcript "OTTMUST00000178993.1";
chr18	HAVANA	stop_codon	65345955	65345957	.	+	.	gene_id "ENSMUSG00000024589.19"; transcript_id "ENSMUST00000236736.2"; exon_number "63"; exon_id "chr18.2376";
chr18	HAVANA	UTR	65345955	65347798	.	+	.	gene_id "ENSMUSG00000024589.19"; transcript_id "ENSMUST00000236736.2"; exon_number "64"; exon_id "2386";
chr18	IsoQuant	gene	65030974	65033915	.	+	.	gene_id "novel_gene_chr18_4938"; transcripts "1";
chr18	IsoQuant	transcript	65030974	65033915	.	+	.	gene_id "novel_gene_chr18_4938"; transcript_id "transcript4937.chr18.nnic"; exons "1";
chr18	IsoQuant	exon	65030974	65033915	.	+	.	gene_id "novel_gene_chr18_4938"; transcript_id "transcript4937.chr18.nnic"; exon_number "1"; exon_id "2387";
chr18	IsoQuant	gene	65058464	65059441	.	+	.	gene_id "novel_gene_chr18_4944"; transcripts "1";
chr18	IsoQuant	transcript	65058464	65059441	.	+	.	gene_id "novel_gene_chr18_4944"; transcript_id "transcript4943.chr18.nnic"; exons "1";
chr18	IsoQuant	exon	65058464	65059441	.	+	.	gene_id "novel_gene_chr18_4944"; transcript_id "transcript4943.chr18.nnic"; exon_number "1"; exon_id "2388";
chr18	IsoQuant	gene	65113971	65116012	.	+	.	gene_id "novel_gene_chr18_4946"; transcripts "1";
chr18	IsoQuant	transcript	65113971	65116012	.	+	.	gene_id "novel_gene_chr18_4946"; transcript_id "transcript4945.chr18.nnic"; exons "1";
chr18	IsoQuant	exon	65113971	65116012	.	+	.	gene_id "novel_gene_chr18_4946"; transcript_id "transcript4945.chr18.nnic"; exon_number "1"; exon_id "2389";
chr18	IsoQuant	gene	65117294	65122327	.	+	.	gene_id "novel_gene_chr18_4940"; transcripts "1";
chr18	IsoQuant	transcript	65117294	65122327	.	+	.	gene_id "novel_gene_chr18_4940"; transcript_id "transcript4939.chr18.nnic"; exons "1";
chr18	IsoQuant	exon	65117294	65122327	.	+	.	gene_id "novel_gene_chr18_4940"; transcript_id "transcript4939.chr18.nnic"; exon_number "1"; exon_id "2390";
chr18	IsoQuant	gene	65149122	65151749	.	-	.	gene_id "novel_gene_chr18_4952"; transcripts "1";
chr18	IsoQuant	transcript	65149122	65151749	.	-	.	gene_id "novel_gene_chr18_4952"; transcript_id "transcript4951.chr18.nnic"; exons "1";
chr18	IsoQuant	exon	65149122	65151749	.	-	.	gene_id "novel_gene_chr18_4952"; transcript_id "transcript4951.chr18.nnic"; exon_number "1"; exon_id "2391";
chr18	IsoQuant	gene	65218955	65220798	.	+	.	gene_id "novel_gene_chr18_4942"; transcripts "1";
chr18	IsoQuant	transcript	65218955	65220798	.	+	.	gene_id "novel_gene_chr18_4942"; transcript_id "transcript4941.chr18.nnic"; exons "1";
chr18	IsoQuant	exon	65218955	65220798	.	+	.	gene_id "novel_gene_chr18_4942"; transcript_id "transcript4941.chr18.nnic"; exon_number "1"; exon_id "2392";
chr18	IsoQuant	gene	65229254	65230996	.	-	.	gene_id "novel_gene_chr18_4954"; transcripts "1";
chr18	IsoQuant	transcript	65229254	65230996	.	-	.	gene_id "novel_gene_chr18_4954"; transcript_id "transcript4953.chr18.nnic"; exons "1";
chr18	IsoQuant	exon	65229254	65230996	.	-	.	gene_id "novel_gene_chr18_4954"; transcript_id "transcript4953.chr18.nnic"; exon_number "1"; exon_id "2393";
chr18	IsoQuant	gene	65311380	65315603	.	+	.	gene_id "novel_gene_chr18_4948"; transcripts "1";
chr18	IsoQuant	transcript	65311380	65315603	.	+	.	gene_id "novel_gene_chr18_4948"; transcript_id "transcript4947.chr18.nnic"; exons "1";
chr18	IsoQuant	exon	65311380	65315603	.	+	.	gene_id "novel_gene_chr18_4948"; transcript_id "transcript4947.chr18.nnic"; exon_number "1"; exon_id "2394";
chr18	HAVANA	gene	65398600	65527137	.	-	.	gene_id "ENSMUSG00000032845.17"; transcripts "1"; gene_type "protein_coding"; gene_name "Alpk2"; mgi_id "MGI:2449492"; havana_gene "OTTMUSG00000021953.1";
chr18	HAVANA	transcript	65398600	65527137	.	-	.	gene_id "ENSMUSG00000032845.17"; transcript_id "ENSMUST00000035548.16"; exons "13"; gene_type "protein_coding"; gene_name "Alpk2"; transcript_type "protein_coding"; transcript_name "Alpk2-201"; protein_id "ENSMUSP00000048752.8"; transcript_support_level "5"; mgi_id "MGI:2449492"; tag "not_organism_supported"; ccdsid "CCDS50310.1"; havana_gene "OTTMUSG00000021953.1"; havana_transcript "OTTMUST00000052112.1";
chr18	HAVANA	exon	65526705	65527137	.	-	.	gene_id "ENSMUSG00000032845.17"; transcript_id "ENSMUST00000035548.16"; exon_number "1"; exon_id "ENSMUSE00001264389.3"; gene_type "protein_coding"; gene_name "Alpk2"; transcript_type "protein_coding"; transcript_name "Alpk2-201"; protein_id "ENSMUSP00000048752.8"; transcript_support_level "5"; mgi_id "MGI:2449492"; tag "not_organism_supported"; ccdsid "CCDS50310.1"; havana_gene "OTTMUSG00000021953.1"; havana_transcript "OTTMUST00000052112.1";
chr18	HAVANA	UTR	65526705	65527137	.	-	.	gene_id "ENSMUSG00000032845.17"; transcript_id "ENSMUST00000035548.16"; exon_number "2"; exon_id "ENSMUSE00001264389.3"; gene_type "protein_coding"; gene_name "Alpk2"; transcript_type "protein_coding"; transcript_name "Alpk2-201"; protein_id "ENSMUSP00000048752.8"; transcript_support_level "5"; mgi_id "MGI:2449492"; tag "not_organism_supported"; ccdsid "CCDS50310.1"; havana_gene "OTTMUSG00000021953.1"; havana_transcript "OTTMUST00000052112.1";
chr18	HAVANA	UTR	65511196	65511213	.	-	.	gene_id "ENSMUSG00000032845.17"; transcript_id "ENSMUST00000035548.16"; exon_number "3"; exon_id "2395";
chr18	HAVANA	start_codon	65511193	65511195	.	-	.	gene_id "ENSMUSG00000032845.17"; transcript_id "ENSMUST00000035548.16"; exon_number "4"; exon_id "2396";
chr18	HAVANA	exon	65511087	65511213	.	-	.	gene_id "ENSMUSG00000032845.17"; transcript_id "ENSMUST00000035548.16"; exon_number "5"; exon_id "ENSMUSE00001228795.2"; gene_type "protein_coding"; gene_name "Alpk2"; transcript_type "protein_coding"; transcript_name "Alpk2-201"; protein_id "ENSMUSP00000048752.8"; transcript_support_level "5"; mgi_id "MGI:2449492"; tag "not_organism_supported"; ccdsid "CCDS50310.1"; havana_gene "OTTMUSG00000021953.1"; havana_transcript "OTTMUST00000052112.1";
chr18	HAVANA	CDS	65511087	65511195	.	-	.	gene_id "ENSMUSG00000032845.17"; transcript_id "ENSMUST00000035548.16"; exon_number "6"; exon_id "2397";
chr18	HAVANA	exon	65505792	65505909	.	-	.	gene_id "ENSMUSG00000032845.17"; transcript_id "ENSMUST00000035548.16"; exon_number "7"; exon_id "ENSMUSE00001287179.2"; gene_type "protein_coding"; gene_name "Alpk2"; transcript_type "protein_coding"; transcript_name "Alpk2-201"; protein_id "ENSMUSP00000048752.8"; transcript_support_level "5"; mgi_id "MGI:2449492"; tag "not_organism_supported"; ccdsid "CCDS50310.1"; havana_gene "OTTMUSG00000021953.1"; havana_transcript "OTTMUST00000052112.1";
chr18	HAVANA	CDS	65505792	65505909	.	-	.	gene_id "ENSMUSG00000032845.17"; transcript_id "ENSMUST00000035548.16"; exon_number "8"; exon_id "ENSMUSE00001287179.2"; gene_type "protein_coding"; gene_name "Alpk2"; transcript_type "protein_coding"; transcript_name "Alpk2-201"; protein_id "ENSMUSP00000048752.8"; transcript_support_level "5"; mgi_id "MGI:2449492"; tag "not_organism_supported"; ccdsid "CCDS50310.1"; havana_gene "OTTMUSG00000021953.1"; havana_transcript "OTTMUST00000052112.1";
chr18	HAVANA	exon	65482099	65483779	.	-	.	gene_id "ENSMUSG00000032845.17"; transcript_id "ENSMUST00000035548.16"; exon_number "9"; exon_id "ENSMUSE00000701703.3"; gene_type "protein_coding"; gene_name "Alpk2"; transcript_type "protein_coding"; transcript_name "Alpk2-201"; protein_id "ENSMUSP00000048752.8"; transcript_support_level "5"; mgi_id "MGI:2449492"; tag "not_organism_supported"; ccdsid "CCDS50310.1"; havana_gene "OTTMUSG00000021953.1"; havana_transcript "OTTMUST00000052112.1";
chr18	HAVANA	CDS	65482099	65483779	.	-	.	gene_id "ENSMUSG00000032845.17"; transcript_id "ENSMUST00000035548.16"; exon_number "10"; exon_id "ENSMUSE00000701703.3"; gene_type "protein_coding"; gene_name "Alpk2"; transcript_type "protein_coding"; transcript_name "Alpk2-201"; protein_id "ENSMUSP00000048752.8"; transcript_support_level "5"; mgi_id "MGI:2449492"; tag "not_organism_supported"; ccdsid "CCDS50310.1"; havana_gene "OTTMUSG00000021953.1"; havana_transcript "OTTMUST00000052112.1";
chr18	HAVANA	exon	65437521	65440884	.	-	.	gene_id "ENSMUSG00000032845.17"; transcript_id "ENSMUST00000035548.16"; exon_number "11"; exon_id "ENSMUSE00001455180.2"; gene_type "protein_coding"; gene_name "Alpk2"; transcript_type "protein_coding"; transcript_name "Alpk2-201"; protein_id "ENSMUSP00000048752.8"; transcript_support_level "5"; mgi_id "MGI:2449492"; tag "not_organism_supported"; ccdsid "CCDS50310.1"; havana_gene "OTTMUSG00000021953.1"; havana_transcript "OTTMUST00000052112.1";
chr18	HAVANA	CDS	65437521	65440884	.	-	.	gene_id "ENSMUSG00000032845.17"; transcript_id "ENSMUST00000035548.16"; exon_number "12"; exon_id "ENSMUSE00001455180.2"; gene_type "protein_coding"; gene_name "Alpk2"; transcript_type "protein_coding"; transcript_name "Alpk2-201"; protein_id "ENSMUSP00000048752.8"; transcript_support_level "5"; mgi_id "MGI:2449492"; tag "not_organism_supported"; ccdsid "CCDS50310.1"; havana_gene "OTTMUSG00000021953.1"; havana_transcript "OTTMUST00000052112.1";
chr18	HAVANA	exon	65433085	65433232	.	-	.	gene_id "ENSMUSG00000032845.17"; transcript_id "ENSMUST00000035548.16"; exon_number "13"; exon_id "ENSMUSE00001460698.2"; gene_type "protein_coding"; gene_name "Alpk2"; transcript_type "protein_coding"; transcript_name "Alpk2-201"; protein_id "ENSMUSP00000048752.8"; transcript_support_level "5"; mgi_id "MGI:2449492"; tag "not_organism_supported"; ccdsid "CCDS50310.1"; havana_gene "OTTMUSG00000021953.1"; havana_transcript "OTTMUST00000052112.1";
chr18	HAVANA	CDS	65433085	65433232	.	-	.	gene_id "ENSMUSG00000032845.17"; transcript_id "ENSMUST00000035548.16"; exon_number "14"; exon_id "ENSMUSE00001460698.2"; gene_type "protein_coding"; gene_name "Alpk2"; transcript_type "protein_coding"; transcript_name "Alpk2-201"; protein_id "ENSMUSP00000048752.8"; transcript_support_level "5"; mgi_id "MGI:2449492"; tag "not_organism_supported"; ccdsid "CCDS50310.1"; havana_gene "OTTMUSG00000021953.1"; havana_transcript "OTTMUST00000052112.1";
chr18	HAVANA	exon	65427283	65427410	.	-	.	gene_id "ENSMUSG00000032845.17"; transcript_id "ENSMUST00000035548.16"; exon_number "15"; exon_id "ENSMUSE00001461573.2"; gene_type "protein_coding"; gene_name "Alpk2"; transcript_type "protein_coding"; transcript_name "Alpk2-201"; protein_id "ENSMUSP00000048752.8"; transcript_support_level "5"; mgi_id "MGI:2449492"; tag "not_organism_supported"; ccdsid "CCDS50310.1"; havana_gene "OTTMUSG00000021953.1"; havana_transcript "OTTMUST00000052112.1";
chr18	HAVANA	CDS	65427283	65427410	.	-	.	gene_id "ENSMUSG00000032845.17"; transcript_id "ENSMUST00000035548.16"; exon_number "16"; exon_id "ENSMUSE00001461573.2"; gene_type "protein_coding"; gene_name "Alpk2"; transcript_type "protein_coding"; transcript_name "Alpk2-201"; protein_id "ENSMUSP00000048752.8"; transcript_support_level "5"; mgi_id "MGI:2449492"; tag "not_organism_supported"; ccdsid "CCDS50310.1"; havana_gene "OTTMUSG00000021953.1"; havana_transcript "OTTMUST00000052112.1";
chr18	HAVANA	exon	65427151	65427186	.	-	.	gene_id "ENSMUSG00000032845.17"; transcript_id "ENSMUST00000035548.16"; exon_number "17"; exon_id "ENSMUSE00001462811.2"; gene_type "protein_coding"; gene_name "Alpk2"; transcript_type "protein_coding"; transcript_name "Alpk2-201"; protein_id "ENSMUSP00000048752.8"; transcript_support_level "5"; mgi_id "MGI:2449492"; tag "not_organism_supported"; ccdsid "CCDS50310.1"; havana_gene "OTTMUSG00000021953.1"; havana_transcript "OTTMUST00000052112.1";
chr18	HAVANA	CDS	65427151	65427186	.	-	.	gene_id "ENSMUSG00000032845.17"; transcript_id "ENSMUST00000035548.16"; exon_number "18"; exon_id "ENSMUSE00001462811.2"; gene_type "protein_coding"; gene_name "Alpk2"; transcript_type "protein_coding"; transcript_name "Alpk2-201"; protein_id "ENSMUSP00000048752.8"; transcript_support_level "5"; mgi_id "MGI:2449492"; tag "not_organism_supported"; ccdsid "CCDS50310.1"; havana_gene "OTTMUSG00000021953.1"; havana_transcript "OTTMUST00000052112.1";
chr18	HAVANA	exon	65424327	65424601	.	-	.	gene_id "ENSMUSG00000032845.17"; transcript_id "ENSMUST00000035548.16"; exon_number "19"; exon_id "ENSMUSE00001458751.2"; gene_type "protein_coding"; gene_name "Alpk2"; transcript_type "protein_coding"; transcript_name "Alpk2-201"; protein_id "ENSMUSP00000048752.8"; transcript_support_level "5"; mgi_id "MGI:2449492"; tag "not_organism_supported"; ccdsid "CCDS50310.1"; havana_gene "OTTMUSG00000021953.1"; havana_transcript "OTTMUST00000052112.1";
chr18	HAVANA	CDS	65424327	65424601	.	-	.	gene_id "ENSMUSG00000032845.17"; transcript_id "ENSMUST00000035548.16"; exon_number "20"; exon_id "ENSMUSE00001458751.2"; gene_type "protein_coding"; gene_name "Alpk2"; transcript_type "protein_coding"; transcript_name "Alpk2-201"; protein_id "ENSMUSP00000048752.8"; transcript_support_level "5"; mgi_id "MGI:2449492"; tag "not_organism_supported"; ccdsid "CCDS50310.1"; havana_gene "OTTMUSG00000021953.1"; havana_transcript "OTTMUST00000052112.1";
chr18	HAVANA	exon	65422749	65422837	.	-	.	gene_id "ENSMUSG00000032845.17"; transcript_id "ENSMUST00000035548.16"; exon_number "21"; exon_id "ENSMUSE00001463071.2"; gene_type "protein_coding"; gene_name "Alpk2"; transcript_type "protein_coding"; transcript_name "Alpk2-201"; protein_id "ENSMUSP00000048752.8"; transcript_support_level "5"; mgi_id "MGI:2449492"; tag "not_organism_supported"; ccdsid "CCDS50310.1"; havana_gene "OTTMUSG00000021953.1"; havana_transcript "OTTMUST00000052112.1";
chr18	HAVANA	CDS	65422749	65422837	.	-	.	gene_id "ENSMUSG00000032845.17"; transcript_id "ENSMUST00000035548.16"; exon_number "22"; exon_id "ENSMUSE00001463071.2"; gene_type "protein_coding"; gene_name "Alpk2"; transcript_type "protein_coding"; transcript_name "Alpk2-201"; protein_id "ENSMUSP00000048752.8"; transcript_support_level "5"; mgi_id "MGI:2449492"; tag "not_organism_supported"; ccdsid "CCDS50310.1"; havana_gene "OTTMUSG00000021953.1"; havana_transcript "OTTMUST00000052112.1";
chr18	HAVANA	exon	65413949	65414166	.	-	.	gene_id "ENSMUSG00000032845.17"; transcript_id "ENSMUST00000035548.16"; exon_number "23"; exon_id "ENSMUSE00001454682.2"; gene_type "protein_coding"; gene_name "Alpk2"; transcript_type "protein_coding"; transcript_name "Alpk2-201"; protein_id "ENSMUSP00000048752.8"; transcript_support_level "5"; mgi_id "MGI:2449492"; tag "not_organism_supported"; ccdsid "CCDS50310.1"; havana_gene "OTTMUSG00000021953.1"; havana_transcript "OTTMUST00000052112.1";
chr18	HAVANA	CDS	65413949	65414166	.	-	.	gene_id "ENSMUSG00000032845.17"; transcript_id "ENSMUST00000035548.16"; exon_number "24"; exon_id "ENSMUSE00001454682.2"; gene_type "protein_coding"; gene_name "Alpk2"; transcript_type "protein_coding"; transcript_name "Alpk2-201"; protein_id "ENSMUSP00000048752.8"; transcript_support_level "5"; mgi_id "MGI:2449492"; tag "not_organism_supported"; ccdsid "CCDS50310.1"; havana_gene "OTTMUSG00000021953.1"; havana_transcript "OTTMUST00000052112.1";
chr18	HAVANA	exon	65409717	65409765	.	-	.	gene_id "ENSMUSG00000032845.17"; transcript_id "ENSMUST00000035548.16"; exon_number "25"; exon_id "ENSMUSE00001458369.2"; gene_type "protein_coding"; gene_name "Alpk2"; transcript_type "protein_coding"; transcript_name "Alpk2-201"; protein_id "ENSMUSP00000048752.8"; transcript_support_level "5"; mgi_id "MGI:2449492"; tag "not_organism_supported"; ccdsid "CCDS50310.1"; havana_gene "OTTMUSG00000021953.1"; havana_transcript "OTTMUST00000052112.1";
chr18	HAVANA	CDS	65409717	65409765	.	-	.	gene_id "ENSMUSG00000032845.17"; transcript_id "ENSMUST00000035548.16"; exon_number "26"; exon_id "ENSMUSE00001458369.2"; gene_type "protein_coding"; gene_name "Alpk2"; transcript_type "protein_coding"; transcript_name "Alpk2-201"; protein_id "ENSMUSP00000048752.8"; transcript_support_level "5"; mgi_id "MGI:2449492"; tag "not_organism_supported"; ccdsid "CCDS50310.1"; havana_gene "OTTMUSG00000021953.1"; havana_transcript "OTTMUST00000052112.1";
chr18	HAVANA	CDS	65399145	65399361	.	-	.	gene_id "ENSMUSG00000032845.17"; transcript_id "ENSMUST00000035548.16"; exon_number "27"; exon_id "2398";
chr18	HAVANA	stop_codon	65399142	65399144	.	-	.	gene_id "ENSMUSG00000032845.17"; transcript_id "ENSMUST00000035548.16"; exon_number "28"; exon_id "2399";
chr18	HAVANA	exon	65398600	65399361	.	-	.	gene_id "ENSMUSG00000032845.17"; transcript_id "ENSMUST00000035548.16"; exon_number "29"; exon_id "ENSMUSE00000794262.2"; gene_type "protein_coding"; gene_name "Alpk2"; transcript_type "protein_coding"; transcript_name "Alpk2-201"; protein_id "ENSMUSP00000048752.8"; transcript_support_level "5"; mgi_id "MGI:2449492"; tag "not_organism_supported"; ccdsid "CCDS50310.1"; havana_gene "OTTMUSG00000021953.1"; havana_transcript "OTTMUST00000052112.1";
chr18	HAVANA	UTR	65398600	65399144	.	-	.	gene_id "ENSMUSG00000032845.17"; transcript_id "ENSMUST00000035548.16"; exon_number "30"; exon_id "2400";
chr18	HAVANA	gene	65564009	65612138	.	+	.	gene_id "ENSMUSG00000032688.10"; transcripts "2"; gene_type "protein_coding"; gene_name "Malt1"; mgi_id "MGI:2445027"; havana_gene "OTTMUSG00000014910.1";
chr18	HAVANA	transcript	65564009	65610876	.	+	.	gene_id "ENSMUSG00000032688.10"; transcript_id "ENSMUST00000224056.3"; exons "17"; gene_type "protein_coding"; gene_name "Malt1"; transcript_type "protein_coding"; transcript_name "Malt1-202"; protein_id "ENSMUSP00000153585.2"; mgi_id "MGI:2445027"; tag "basic"; havana_gene "OTTMUSG00000014910.1"; havana_transcript "OTTMUST00000165552.1";
chr18	HAVANA	UTR	65564009	65564242	.	+	.	gene_id "ENSMUSG00000032688.10"; transcript_id "ENSMUST00000224056.3"; exon_number "1"; exon_id "2401";
chr18	HAVANA	exon	65564009	65564469	.	+	.	gene_id "ENSMUSG00000032688.10"; transcript_id "ENSMUST00000224056.3"; exon_number "2"; exon_id "ENSMUSE00001456036.2"; gene_type "protein_coding"; gene_name "Malt1"; transcript_type "protein_coding"; transcript_name "Malt1-202"; protein_id "ENSMUSP00000153585.2"; mgi_id "MGI:2445027"; tag "basic"; havana_gene "OTTMUSG00000014910.1"; havana_transcript "OTTMUST00000165552.1";
chr18	HAVANA	start_codon	65564243	65564245	.	+	.	gene_id "ENSMUSG00000032688.10"; transcript_id "ENSMUST00000224056.3"; exon_number "3"; exon_id "2402";
chr18	HAVANA	CDS	65564243	65564469	.	+	.	gene_id "ENSMUSG00000032688.10"; transcript_id "ENSMUST00000224056.3"; exon_number "4"; exon_id "2403";
chr18	HAVANA	CDS	65570893	65571059	.	+	.	gene_id "ENSMUSG00000032688.10"; transcript_id "ENSMUST00000224056.3"; exon_number "5"; exon_id "ENSMUSE00001424363.2"; gene_type "protein_coding"; gene_name "Malt1"; transcript_type "protein_coding"; transcript_name "Malt1-202"; protein_id "ENSMUSP00000153585.2"; mgi_id "MGI:2445027"; tag "basic"; havana_gene "OTTMUSG00000014910.1"; havana_transcript "OTTMUST00000165552.1";
chr18	HAVANA	exon	65570893	65571059	.	+	.	gene_id "ENSMUSG00000032688.10"; transcript_id "ENSMUST00000224056.3"; exon_number "6"; exon_id "ENSMUSE00001424363.2"; gene_type "protein_coding"; gene_name "Malt1"; transcript_type "protein_coding"; transcript_name "Malt1-202"; protein_id "ENSMUSP00000153585.2"; mgi_id "MGI:2445027"; tag "basic"; havana_gene "OTTMUSG00000014910.1"; havana_transcript "OTTMUST00000165552.1";
chr18	HAVANA	CDS	65577903	65578024	.	+	.	gene_id "ENSMUSG00000032688.10"; transcript_id "ENSMUST00000224056.3"; exon_number "7"; exon_id "ENSMUSE00001425928.2"; gene_type "protein_coding"; gene_name "Malt1"; transcript_type "protein_coding"; transcript_name "Malt1-202"; protein_id "ENSMUSP00000153585.2"; mgi_id "MGI:2445027"; tag "basic"; havana_gene "OTTMUSG00000014910.1"; havana_transcript "OTTMUST00000165552.1";
chr18	HAVANA	exon	65577903	65578024	.	+	.	gene_id "ENSMUSG00000032688.10"; transcript_id "ENSMUST00000224056.3"; exon_number "8"; exon_id "ENSMUSE00001425928.2"; gene_type "protein_coding"; gene_name "Malt1"; transcript_type "protein_coding"; transcript_name "Malt1-202"; protein_id "ENSMUSP00000153585.2"; mgi_id "MGI:2445027"; tag "basic"; havana_gene "OTTMUSG00000014910.1"; havana_transcript "OTTMUST00000165552.1";
chr18	HAVANA	CDS	65580624	65580783	.	+	.	gene_id "ENSMUSG00000032688.10"; transcript_id "ENSMUST00000224056.3"; exon_number "9"; exon_id "ENSMUSE00000662855.2"; gene_type "protein_coding"; gene_name "Malt1"; transcript_type "protein_coding"; transcript_name "Malt1-202"; protein_id "ENSMUSP00000153585.2"; mgi_id "MGI:2445027"; tag "basic"; havana_gene "OTTMUSG00000014910.1"; havana_transcript "OTTMUST00000165552.1";
chr18	HAVANA	exon	65580624	65580783	.	+	.	gene_id "ENSMUSG00000032688.10"; transcript_id "ENSMUST00000224056.3"; exon_number "10"; exon_id "ENSMUSE00000662855.2"; gene_type "protein_coding"; gene_name "Malt1"; transcript_type "protein_coding"; transcript_name "Malt1-202"; protein_id "ENSMUSP00000153585.2"; mgi_id "MGI:2445027"; tag "basic"; havana_gene "OTTMUSG00000014910.1"; havana_transcript "OTTMUST00000165552.1";
chr18	HAVANA	CDS	65581250	65581428	.	+	.	gene_id "ENSMUSG00000032688.10"; transcript_id "ENSMUST00000224056.3"; exon_number "11"; exon_id "ENSMUSE00000662854.2"; gene_type "protein_coding"; gene_name "Malt1"; transcript_type "protein_coding"; transcript_name "Malt1-202"; protein_id "ENSMUSP00000153585.2"; mgi_id "MGI:2445027"; tag "basic"; havana_gene "OTTMUSG00000014910.1"; havana_transcript "OTTMUST00000165552.1";
chr18	HAVANA	exon	65581250	65581428	.	+	.	gene_id "ENSMUSG00000032688.10"; transcript_id "ENSMUST00000224056.3"; exon_number "12"; exon_id "ENSMUSE00000662854.2"; gene_type "protein_coding"; gene_name "Malt1"; transcript_type "protein_coding"; transcript_name "Malt1-202"; protein_id "ENSMUSP00000153585.2"; mgi_id "MGI:2445027"; tag "basic"; havana_gene "OTTMUSG00000014910.1"; havana_transcript "OTTMUST00000165552.1";
chr18	HAVANA	CDS	65581993	65582089	.	+	.	gene_id "ENSMUSG00000032688.10"; transcript_id "ENSMUST00000224056.3"; exon_number "13"; exon_id "ENSMUSE00000318176.4"; gene_type "protein_coding"; gene_name "Malt1"; transcript_type "protein_coding"; transcript_name "Malt1-202"; protein_id "ENSMUSP00000153585.2"; mgi_id "MGI:2445027"; tag "basic"; havana_gene "OTTMUSG00000014910.1"; havana_transcript "OTTMUST00000165552.1";
chr18	HAVANA	exon	65581993	65582089	.	+	.	gene_id "ENSMUSG00000032688.10"; transcript_id "ENSMUST00000224056.3"; exon_number "14"; exon_id "ENSMUSE00000318176.4"; gene_type "protein_coding"; gene_name "Malt1"; transcript_type "protein_coding"; transcript_name "Malt1-202"; protein_id "ENSMUSP00000153585.2"; mgi_id "MGI:2445027"; tag "basic"; havana_gene "OTTMUSG00000014910.1"; havana_transcript "OTTMUST00000165552.1";
chr18	HAVANA	CDS	65582646	65582678	.	+	.	gene_id "ENSMUSG00000032688.10"; transcript_id "ENSMUST00000224056.3"; exon_number "15"; exon_id "ENSMUSE00001424490.2"; gene_type "protein_coding"; gene_name "Malt1"; transcript_type "protein_coding"; transcript_name "Malt1-202"; protein_id "ENSMUSP00000153585.2"; mgi_id "MGI:2445027"; tag "basic"; havana_gene "OTTMUSG00000014910.1"; havana_transcript "OTTMUST00000165552.1";
chr18	HAVANA	exon	65582646	65582678	.	+	.	gene_id "ENSMUSG00000032688.10"; transcript_id "ENSMUST00000224056.3"; exon_number "16"; exon_id "ENSMUSE00001424490.2"; gene_type "protein_coding"; gene_name "Malt1"; transcript_type "protein_coding"; transcript_name "Malt1-202"; protein_id "ENSMUSP00000153585.2"; mgi_id "MGI:2445027"; tag "basic"; havana_gene "OTTMUSG00000014910.1"; havana_transcript "OTTMUST00000165552.1";
chr18	HAVANA	CDS	65584618	65584644	.	+	.	gene_id "ENSMUSG00000032688.10"; transcript_id "ENSMUST00000224056.3"; exon_number "17"; exon_id "ENSMUSE00000317931.4"; gene_type "protein_coding"; gene_name "Malt1"; transcript_type "protein_coding"; transcript_name "Malt1-202"; protein_id "ENSMUSP00000153585.2"; mgi_id "MGI:2445027"; tag "basic"; havana_gene "OTTMUSG00000014910.1"; havana_transcript "OTTMUST00000165552.1";
chr18	HAVANA	exon	65584618	65584644	.	+	.	gene_id "ENSMUSG00000032688.10"; transcript_id "ENSMUST00000224056.3"; exon_number "18"; exon_id "ENSMUSE00000317931.4"; gene_type "protein_coding"; gene_name "Malt1"; transcript_type "protein_coding"; transcript_name "Malt1-202"; protein_id "ENSMUSP00000153585.2"; mgi_id "MGI:2445027"; tag "basic"; havana_gene "OTTMUSG00000014910.1"; havana_transcript "OTTMUST00000165552.1";
chr18	HAVANA	CDS	65586746	65586775	.	+	.	gene_id "ENSMUSG00000032688.10"; transcript_id "ENSMUST00000224056.3"; exon_number "19"; exon_id "ENSMUSE00000317903.4"; gene_type "protein_coding"; gene_name "Malt1"; transcript_type "protein_coding"; transcript_name "Malt1-202"; protein_id "ENSMUSP00000153585.2"; mgi_id "MGI:2445027"; tag "basic"; havana_gene "OTTMUSG00000014910.1"; havana_transcript "OTTMUST00000165552.1";
chr18	HAVANA	exon	65586746	65586775	.	+	.	gene_id "ENSMUSG00000032688.10"; transcript_id "ENSMUST00000224056.3"; exon_number "20"; exon_id "ENSMUSE00000317903.4"; gene_type "protein_coding"; gene_name "Malt1"; transcript_type "protein_coding"; transcript_name "Malt1-202"; protein_id "ENSMUSP00000153585.2"; mgi_id "MGI:2445027"; tag "basic"; havana_gene "OTTMUSG00000014910.1"; havana_transcript "OTTMUST00000165552.1";
chr18	HAVANA	CDS	65591240	65591443	.	+	.	gene_id "ENSMUSG00000032688.10"; transcript_id "ENSMUST00000224056.3"; exon_number "21"; exon_id "ENSMUSE00000317885.4"; gene_type "protein_coding"; gene_name "Malt1"; transcript_type "protein_coding"; transcript_name "Malt1-202"; protein_id "ENSMUSP00000153585.2"; mgi_id "MGI:2445027"; tag "basic"; havana_gene "OTTMUSG00000014910.1"; havana_transcript "OTTMUST00000165552.1";
chr18	HAVANA	exon	65591240	65591443	.	+	.	gene_id "ENSMUSG00000032688.10"; transcript_id "ENSMUST00000224056.3"; exon_number "22"; exon_id "ENSMUSE00000317885.4"; gene_type "protein_coding"; gene_name "Malt1"; transcript_type "protein_coding"; transcript_name "Malt1-202"; protein_id "ENSMUSP00000153585.2"; mgi_id "MGI:2445027"; tag "basic"; havana_gene "OTTMUSG00000014910.1"; havana_transcript "OTTMUST00000165552.1";
chr18	HAVANA	CDS	65595807	65595984	.	+	.	gene_id "ENSMUSG00000032688.10"; transcript_id "ENSMUST00000224056.3"; exon_number "23"; exon_id "ENSMUSE00001463231.2"; gene_type "protein_coding"; gene_name "Malt1"; transcript_type "protein_coding"; transcript_name "Malt1-202"; protein_id "ENSMUSP00000153585.2"; mgi_id "MGI:2445027"; tag "basic"; havana_gene "OTTMUSG00000014910.1"; havana_transcript "OTTMUST00000165552.1";
chr18	HAVANA	exon	65595807	65595984	.	+	.	gene_id "ENSMUSG00000032688.10"; transcript_id "ENSMUST00000224056.3"; exon_number "24"; exon_id "ENSMUSE00001463231.2"; gene_type "protein_coding"; gene_name "Malt1"; transcript_type "protein_coding"; transcript_name "Malt1-202"; protein_id "ENSMUSP00000153585.2"; mgi_id "MGI:2445027"; tag "basic"; havana_gene "OTTMUSG00000014910.1"; havana_transcript "OTTMUST00000165552.1";
chr18	HAVANA	CDS	65597112	65597186	.	+	.	gene_id "ENSMUSG00000032688.10"; transcript_id "ENSMUST00000224056.3"; exon_number "25"; exon_id "ENSMUSE00001458367.2"; gene_type "protein_coding"; gene_name "Malt1"; transcript_type "protein_coding"; transcript_name "Malt1-202"; protein_id "ENSMUSP00000153585.2"; mgi_id "MGI:2445027"; tag "basic"; havana_gene "OTTMUSG00000014910.1"; havana_transcript "OTTMUST00000165552.1";
chr18	HAVANA	exon	65597112	65597186	.	+	.	gene_id "ENSMUSG00000032688.10"; transcript_id "ENSMUST00000224056.3"; exon_number "26"; exon_id "ENSMUSE00001458367.2"; gene_type "protein_coding"; gene_name "Malt1"; transcript_type "protein_coding"; transcript_name "Malt1-202"; protein_id "ENSMUSP00000153585.2"; mgi_id "MGI:2445027"; tag "basic"; havana_gene "OTTMUSG00000014910.1"; havana_transcript "OTTMUST00000165552.1";
chr18	HAVANA	CDS	65597785	65597912	.	+	.	gene_id "ENSMUSG00000032688.10"; transcript_id "ENSMUST00000224056.3"; exon_number "27"; exon_id "ENSMUSE00001457013.2"; gene_type "protein_coding"; gene_name "Malt1"; transcript_type "protein_coding"; transcript_name "Malt1-202"; protein_id "ENSMUSP00000153585.2"; mgi_id "MGI:2445027"; tag "basic"; havana_gene "OTTMUSG00000014910.1"; havana_transcript "OTTMUST00000165552.1";
chr18	HAVANA	exon	65597785	65597912	.	+	.	gene_id "ENSMUSG00000032688.10"; transcript_id "ENSMUST00000224056.3"; exon_number "28"; exon_id "ENSMUSE00001457013.2"; gene_type "protein_coding"; gene_name "Malt1"; transcript_type "protein_coding"; transcript_name "Malt1-202"; protein_id "ENSMUSP00000153585.2"; mgi_id "MGI:2445027"; tag "basic"; havana_gene "OTTMUSG00000014910.1"; havana_transcript "OTTMUST00000165552.1";
chr18	HAVANA	CDS	65603460	65603609	.	+	.	gene_id "ENSMUSG00000032688.10"; transcript_id "ENSMUST00000224056.3"; exon_number "29"; exon_id "ENSMUSE00001460226.2"; gene_type "protein_coding"; gene_name "Malt1"; transcript_type "protein_coding"; transcript_name "Malt1-202"; protein_id "ENSMUSP00000153585.2"; mgi_id "MGI:2445027"; tag "basic"; havana_gene "OTTMUSG00000014910.1"; havana_transcript "OTTMUST00000165552.1";
chr18	HAVANA	exon	65603460	65603609	.	+	.	gene_id "ENSMUSG00000032688.10"; transcript_id "ENSMUST00000224056.3"; exon_number "30"; exon_id "ENSMUSE00001460226.2"; gene_type "protein_coding"; gene_name "Malt1"; transcript_type "protein_coding"; transcript_name "Malt1-202"; protein_id "ENSMUSP00000153585.2"; mgi_id "MGI:2445027"; tag "basic"; havana_gene "OTTMUSG00000014910.1"; havana_transcript "OTTMUST00000165552.1";
chr18	HAVANA	CDS	65606071	65606228	.	+	.	gene_id "ENSMUSG00000032688.10"; transcript_id "ENSMUST00000224056.3"; exon_number "31"; exon_id "ENSMUSE00001454914.2"; gene_type "protein_coding"; gene_name "Malt1"; transcript_type "protein_coding"; transcript_name "Malt1-202"; protein_id "ENSMUSP00000153585.2"; mgi_id "MGI:2445027"; tag "basic"; havana_gene "OTTMUSG00000014910.1"; havana_transcript "OTTMUST00000165552.1";
chr18	HAVANA	exon	65606071	65606228	.	+	.	gene_id "ENSMUSG00000032688.10"; transcript_id "ENSMUST00000224056.3"; exon_number "32"; exon_id "ENSMUSE00001454914.2"; gene_type "protein_coding"; gene_name "Malt1"; transcript_type "protein_coding"; transcript_name "Malt1-202"; protein_id "ENSMUSP00000153585.2"; mgi_id "MGI:2445027"; tag "basic"; havana_gene "OTTMUSG00000014910.1"; havana_transcript "OTTMUST00000165552.1";
chr18	HAVANA	CDS	65608204	65608329	.	+	.	gene_id "ENSMUSG00000032688.10"; transcript_id "ENSMUST00000224056.3"; exon_number "33"; exon_id "ENSMUSE00001457750.2"; gene_type "protein_coding"; gene_name "Malt1"; transcript_type "protein_coding"; transcript_name "Malt1-202"; protein_id "ENSMUSP00000153585.2"; mgi_id "MGI:2445027"; tag "basic"; havana_gene "OTTMUSG00000014910.1"; havana_transcript "OTTMUST00000165552.1";
chr18	HAVANA	exon	65608204	65608329	.	+	.	gene_id "ENSMUSG00000032688.10"; transcript_id "ENSMUST00000224056.3"; exon_number "34"; exon_id "ENSMUSE00001457750.2"; gene_type "protein_coding"; gene_name "Malt1"; transcript_type "protein_coding"; transcript_name "Malt1-202"; protein_id "ENSMUSP00000153585.2"; mgi_id "MGI:2445027"; tag "basic"; havana_gene "OTTMUSG00000014910.1"; havana_transcript "OTTMUST00000165552.1";
chr18	HAVANA	CDS	65609059	65609493	.	+	.	gene_id "ENSMUSG00000032688.10"; transcript_id "ENSMUST00000224056.3"; exon_number "35"; exon_id "2404";
chr18	HAVANA	exon	65609059	65610876	.	+	.	gene_id "ENSMUSG00000032688.10"; transcript_id "ENSMUST00000224056.3"; exon_number "36"; exon_id "ENSMUSE00001426792.2"; gene_type "protein_coding"; gene_name "Malt1"; transcript_type "protein_coding"; transcript_name "Malt1-202"; protein_id "ENSMUSP00000153585.2"; mgi_id "MGI:2445027"; tag "basic"; havana_gene "OTTMUSG00000014910.1"; havana_transcript "OTTMUST00000165552.1";
chr18	HAVANA	stop_codon	65609494	65609496	.	+	.	gene_id "ENSMUSG00000032688.10"; transcript_id "ENSMUST00000224056.3"; exon_number "37"; exon_id "2405";
chr18	HAVANA	UTR	65609494	65610876	.	+	.	gene_id "ENSMUSG00000032688.10"; transcript_id "ENSMUST00000224056.3"; exon_number "38"; exon_id "2406";
chr18	IsoQuant	transcript	65564033	65588372	.	+	.	gene_id "ENSMUSG00000032688.10"; transcript_id "transcript4964.chr18.nic"; exons "9";
chr18	IsoQuant	exon	65564033	65564469	.	+	.	gene_id "ENSMUSG00000032688.10"; transcript_id "transcript4964.chr18.nic"; exon_number "1"; exon_id "ENSMUSE00001425385.2";
chr18	IsoQuant	exon	65570893	65571059	.	+	.	gene_id "ENSMUSG00000032688.10"; transcript_id "transcript4964.chr18.nic"; exon_number "2"; exon_id "ENSMUSE00001424363.2";
chr18	IsoQuant	exon	65577903	65578024	.	+	.	gene_id "ENSMUSG00000032688.10"; transcript_id "transcript4964.chr18.nic"; exon_number "3"; exon_id "ENSMUSE00001425928.2";
chr18	IsoQuant	exon	65580624	65580783	.	+	.	gene_id "ENSMUSG00000032688.10"; transcript_id "transcript4964.chr18.nic"; exon_number "4"; exon_id "ENSMUSE00000662855.2";
chr18	IsoQuant	exon	65581250	65581428	.	+	.	gene_id "ENSMUSG00000032688.10"; transcript_id "transcript4964.chr18.nic"; exon_number "5"; exon_id "ENSMUSE00000662854.2";
chr18	IsoQuant	exon	65581993	65582089	.	+	.	gene_id "ENSMUSG00000032688.10"; transcript_id "transcript4964.chr18.nic"; exon_number "6"; exon_id "ENSMUSE00000318176.4";
chr18	IsoQuant	exon	65582646	65582678	.	+	.	gene_id "ENSMUSG00000032688.10"; transcript_id "transcript4964.chr18.nic"; exon_number "7"; exon_id "ENSMUSE00001424490.2";
chr18	IsoQuant	exon	65584618	65584644	.	+	.	gene_id "ENSMUSG00000032688.10"; transcript_id "transcript4964.chr18.nic"; exon_number "8"; exon_id "ENSMUSE00000317931.4";
chr18	IsoQuant	exon	65586746	65588372	.	+	.	gene_id "ENSMUSG00000032688.10"; transcript_id "transcript4964.chr18.nic"; exon_number "9"; exon_id "2407";
chr18	HAVANA	gene	65711423	65713815	.	-	.	gene_id "ENSMUSG00000117992.2"; transcripts "1"; gene_type "lncRNA"; gene_name "Gm41760"; mgi_id "MGI:5624645"; havana_gene "OTTMUSG00000073918.1";
chr18	HAVANA	transcript	65711423	65713815	.	-	.	gene_id "ENSMUSG00000117992.2"; transcript_id "ENSMUST00000236474.2"; exons "1"; gene_type "lncRNA"; gene_name "Gm41760"; transcript_type "lncRNA"; transcript_name "Gm41760-201"; mgi_id "MGI:5624645"; tag "basic"; havana_gene "OTTMUSG00000073918.1"; havana_transcript "OTTMUST00000179355.1";
chr18	HAVANA	exon	65711423	65713815	.	-	.	gene_id "ENSMUSG00000117992.2"; transcript_id "ENSMUST00000236474.2"; exon_number "1"; exon_id "ENSMUSE00001455856.2"; gene_type "lncRNA"; gene_name "Gm41760"; transcript_type "lncRNA"; transcript_name "Gm41760-201"; mgi_id "MGI:5624645"; tag "basic"; havana_gene "OTTMUSG00000073918.1"; havana_transcript "OTTMUST00000179355.1";
chr18	HAVANA	gene	65712983	65822514	.	+	.	gene_id "ENSMUSG00000042439.14"; transcripts "4"; gene_type "protein_coding"; gene_name "Zfp532"; mgi_id "MGI:3036282"; tag "overlapping_locus"; havana_gene "OTTMUSG00000044410.1";
chr18	IsoQuant	transcript	65714779	65822514	.	+	.	gene_id "ENSMUSG00000042439.14"; transcript_id "transcript4977.chr18.nic"; exons "10";
chr18	IsoQuant	exon	65714779	65714969	.	+	.	gene_id "ENSMUSG00000042439.14"; transcript_id "transcript4977.chr18.nic"; exon_number "1"; exon_id "2408";
chr18	IsoQuant	exon	65715968	65716077	.	+	.	gene_id "ENSMUSG00000042439.14"; transcript_id "transcript4977.chr18.nic"; exon_number "2"; exon_id "ENSMUSE00000465852.2";
chr18	IsoQuant	exon	65756055	65758405	.	+	.	gene_id "ENSMUSG00000042439.14"; transcript_id "transcript4977.chr18.nic"; exon_number "3"; exon_id "ENSMUSE00001378438.2";
chr18	IsoQuant	exon	65771821	65772002	.	+	.	gene_id "ENSMUSG00000042439.14"; transcript_id "transcript4977.chr18.nic"; exon_number "4"; exon_id "ENSMUSE00001272046.2";
chr18	IsoQuant	exon	65777264	65777440	.	+	.	gene_id "ENSMUSG00000042439.14"; transcript_id "transcript4977.chr18.nic"; exon_number "5"; exon_id "ENSMUSE00001461675.2";
chr18	IsoQuant	exon	65784631	65784793	.	+	.	gene_id "ENSMUSG00000042439.14"; transcript_id "transcript4977.chr18.nic"; exon_number "6"; exon_id "ENSMUSE00001246746.2";
chr18	IsoQuant	exon	65789422	65789703	.	+	.	gene_id "ENSMUSG00000042439.14"; transcript_id "transcript4977.chr18.nic"; exon_number "7"; exon_id "ENSMUSE00001211444.2";
chr18	IsoQuant	exon	65815966	65816078	.	+	.	gene_id "ENSMUSG00000042439.14"; transcript_id "transcript4977.chr18.nic"; exon_number "8"; exon_id "ENSMUSE00001273078.2";
chr18	IsoQuant	exon	65818596	65818761	.	+	.	gene_id "ENSMUSG00000042439.14"; transcript_id "transcript4977.chr18.nic"; exon_number "9"; exon_id "ENSMUSE00001212460.2";
chr18	IsoQuant	exon	65820033	65822514	.	+	.	gene_id "ENSMUSG00000042439.14"; transcript_id "transcript4977.chr18.nic"; exon_number "10"; exon_id "ENSMUSE00001460420.2";
chr18	IsoQuant	transcript	65714779	65822012	.	+	.	gene_id "ENSMUSG00000042439.14"; transcript_id "transcript4994.chr18.nic"; exons "6";
chr18	IsoQuant	exon	65714779	65714969	.	+	.	gene_id "ENSMUSG00000042439.14"; transcript_id "transcript4994.chr18.nic"; exon_number "1"; exon_id "chr18.2408";
chr18	IsoQuant	exon	65715968	65716077	.	+	.	gene_id "ENSMUSG00000042439.14"; transcript_id "transcript4994.chr18.nic"; exon_number "2"; exon_id "ENSMUSE00000465852.2";
chr18	IsoQuant	exon	65756055	65758405	.	+	.	gene_id "ENSMUSG00000042439.14"; transcript_id "transcript4994.chr18.nic"; exon_number "3"; exon_id "ENSMUSE00001378438.2";
chr18	IsoQuant	exon	65815966	65816078	.	+	.	gene_id "ENSMUSG00000042439.14"; transcript_id "transcript4994.chr18.nic"; exon_number "4"; exon_id "ENSMUSE00001273078.2";
chr18	IsoQuant	exon	65818596	65818761	.	+	.	gene_id "ENSMUSG00000042439.14"; transcript_id "transcript4994.chr18.nic"; exon_number "5"; exon_id "ENSMUSE00001212460.2";
chr18	IsoQuant	exon	65820033	65822012	.	+	.	gene_id "ENSMUSG00000042439.14"; transcript_id "transcript4994.chr18.nic"; exon_number "6"; exon_id "ENSMUSE00001227055.2";
chr18	IsoQuant	transcript	65767863	65777913	.	+	.	gene_id "ENSMUSG00000042439.14"; transcript_id "transcript5010.chr18.nic"; exons "2";
chr18	IsoQuant	exon	65767863	65772002	.	+	.	gene_id "ENSMUSG00000042439.14"; transcript_id "transcript5010.chr18.nic"; exon_number "1"; exon_id "2409";
chr18	IsoQuant	exon	65777264	65777913	.	+	.	gene_id "ENSMUSG00000042439.14"; transcript_id "transcript5010.chr18.nic"; exon_number "2"; exon_id "2410";
chr18	HAVANA	transcript	65713301	65822514	.	+	.	gene_id "ENSMUSG00000042439.14"; transcript_id "ENSMUST00000049016.12"; exons "6"; gene_type "protein_coding"; gene_name "Zfp532"; transcript_type "protein_coding"; transcript_name "Zfp532-201"; protein_id "ENSMUSP00000036582.5"; transcript_support_level "1"; mgi_id "MGI:3036282"; tag "basic"; ccdsid "CCDS29307.1"; havana_gene "OTTMUSG00000044410.1"; havana_transcript "OTTMUST00000116903.1";
chr18	HAVANA	UTR	65713301	65713581	.	+	.	gene_id "ENSMUSG00000042439.14"; transcript_id "ENSMUST00000049016.12"; exon_number "1"; exon_id "ENSMUSE00000464823.2"; gene_type "protein_coding"; gene_name "Zfp532"; transcript_type "protein_coding"; transcript_name "Zfp532-201"; protein_id "ENSMUSP00000036582.5"; transcript_support_level "1"; mgi_id "MGI:3036282"; tag "basic"; ccdsid "CCDS29307.1"; havana_gene "OTTMUSG00000044410.1"; havana_transcript "OTTMUST00000116903.1";
chr18	HAVANA	exon	65713301	65713581	.	+	.	gene_id "ENSMUSG00000042439.14"; transcript_id "ENSMUST00000049016.12"; exon_number "2"; exon_id "ENSMUSE00000464823.2"; gene_type "protein_coding"; gene_name "Zfp532"; transcript_type "protein_coding"; transcript_name "Zfp532-201"; protein_id "ENSMUSP00000036582.5"; transcript_support_level "1"; mgi_id "MGI:3036282"; tag "basic"; ccdsid "CCDS29307.1"; havana_gene "OTTMUSG00000044410.1"; havana_transcript "OTTMUST00000116903.1";
chr18	HAVANA	UTR	65715968	65716077	.	+	.	gene_id "ENSMUSG00000042439.14"; transcript_id "ENSMUST00000049016.12"; exon_number "3"; exon_id "ENSMUSE00000465852.2"; gene_type "protein_coding"; gene_name "Zfp532"; transcript_type "protein_coding"; transcript_name "Zfp532-201"; protein_id "ENSMUSP00000036582.5"; transcript_support_level "1"; mgi_id "MGI:3036282"; tag "basic"; ccdsid "CCDS29307.1"; havana_gene "OTTMUSG00000044410.1"; havana_transcript "OTTMUST00000116903.1";
chr18	HAVANA	exon	65715968	65716077	.	+	.	gene_id "ENSMUSG00000042439.14"; transcript_id "ENSMUST00000049016.12"; exon_number "4"; exon_id "ENSMUSE00000465852.2"; gene_type "protein_coding"; gene_name "Zfp532"; transcript_type "protein_coding"; transcript_name "Zfp532-201"; protein_id "ENSMUSP00000036582.5"; transcript_support_level "1"; mgi_id "MGI:3036282"; tag "basic"; ccdsid "CCDS29307.1"; havana_gene "OTTMUSG00000044410.1"; havana_transcript "OTTMUST00000116903.1";
chr18	HAVANA	UTR	65756055	65756068	.	+	.	gene_id "ENSMUSG00000042439.14"; transcript_id "ENSMUST00000049016.12"; exon_number "5"; exon_id "2411";
chr18	HAVANA	exon	65756055	65758405	.	+	.	gene_id "ENSMUSG00000042439.14"; transcript_id "ENSMUST00000049016.12"; exon_number "6"; exon_id "ENSMUSE00001378438.2"; gene_type "protein_coding"; gene_name "Zfp532"; transcript_type "protein_coding"; transcript_name "Zfp532-201"; protein_id "ENSMUSP00000036582.5"; transcript_support_level "1"; mgi_id "MGI:3036282"; tag "basic"; ccdsid "CCDS29307.1"; havana_gene "OTTMUSG00000044410.1"; havana_transcript "OTTMUST00000116903.1";
chr18	HAVANA	start_codon	65756069	65756071	.	+	.	gene_id "ENSMUSG00000042439.14"; transcript_id "ENSMUST00000049016.12"; exon_number "7"; exon_id "2412";
chr18	HAVANA	CDS	65756069	65758405	.	+	.	gene_id "ENSMUSG00000042439.14"; transcript_id "ENSMUST00000049016.12"; exon_number "8"; exon_id "2413";
chr18	HAVANA	CDS	65815966	65816078	.	+	.	gene_id "ENSMUSG00000042439.14"; transcript_id "ENSMUST00000049016.12"; exon_number "9"; exon_id "ENSMUSE00001273078.2"; gene_type "protein_coding"; gene_name "Zfp532"; transcript_type "protein_coding"; transcript_name "Zfp532-201"; protein_id "ENSMUSP00000036582.5"; transcript_support_level "1"; mgi_id "MGI:3036282"; tag "basic"; ccdsid "CCDS29307.1"; havana_gene "OTTMUSG00000044410.1"; havana_transcript "OTTMUST00000116903.1";
chr18	HAVANA	exon	65815966	65816078	.	+	.	gene_id "ENSMUSG00000042439.14"; transcript_id "ENSMUST00000049016.12"; exon_number "10"; exon_id "ENSMUSE00001273078.2"; gene_type "protein_coding"; gene_name "Zfp532"; transcript_type "protein_coding"; transcript_name "Zfp532-201"; protein_id "ENSMUSP00000036582.5"; transcript_support_level "1"; mgi_id "MGI:3036282"; tag "basic"; ccdsid "CCDS29307.1"; havana_gene "OTTMUSG00000044410.1"; havana_transcript "OTTMUST00000116903.1";
chr18	HAVANA	CDS	65818596	65818761	.	+	.	gene_id "ENSMUSG00000042439.14"; transcript_id "ENSMUST00000049016.12"; exon_number "11"; exon_id "ENSMUSE00001212460.2"; gene_type "protein_coding"; gene_name "Zfp532"; transcript_type "protein_coding"; transcript_name "Zfp532-201"; protein_id "ENSMUSP00000036582.5"; transcript_support_level "1"; mgi_id "MGI:3036282"; tag "basic"; ccdsid "CCDS29307.1"; havana_gene "OTTMUSG00000044410.1"; havana_transcript "OTTMUST00000116903.1";
chr18	HAVANA	exon	65818596	65818761	.	+	.	gene_id "ENSMUSG00000042439.14"; transcript_id "ENSMUST00000049016.12"; exon_number "12"; exon_id "ENSMUSE00001212460.2"; gene_type "protein_coding"; gene_name "Zfp532"; transcript_type "protein_coding"; transcript_name "Zfp532-201"; protein_id "ENSMUSP00000036582.5"; transcript_support_level "1"; mgi_id "MGI:3036282"; tag "basic"; ccdsid "CCDS29307.1"; havana_gene "OTTMUSG00000044410.1"; havana_transcript "OTTMUST00000116903.1";
chr18	HAVANA	CDS	65820033	65820524	.	+	.	gene_id "ENSMUSG00000042439.14"; transcript_id "ENSMUST00000049016.12"; exon_number "13"; exon_id "2414";
chr18	HAVANA	exon	65820033	65822514	.	+	.	gene_id "ENSMUSG00000042439.14"; transcript_id "ENSMUST00000049016.12"; exon_number "14"; exon_id "ENSMUSE00001460420.2"; gene_type "protein_coding"; gene_name "Zfp532"; transcript_type "protein_coding"; transcript_name "Zfp532-201"; protein_id "ENSMUSP00000036582.5"; transcript_support_level "1"; mgi_id "MGI:3036282"; tag "basic"; ccdsid "CCDS29307.1"; havana_gene "OTTMUSG00000044410.1"; havana_transcript "OTTMUST00000116903.1";
chr18	HAVANA	stop_codon	65820525	65820527	.	+	.	gene_id "ENSMUSG00000042439.14"; transcript_id "ENSMUST00000049016.12"; exon_number "15"; exon_id "2415";
chr18	HAVANA	UTR	65820525	65822514	.	+	.	gene_id "ENSMUSG00000042439.14"; transcript_id "ENSMUST00000049016.12"; exon_number "16"; exon_id "2416";
chr18	IsoQuant	gene	65720266	65724936	.	+	.	gene_id "novel_gene_chr18_5022"; transcripts "1";
chr18	IsoQuant	transcript	65720266	65724936	.	+	.	gene_id "novel_gene_chr18_5022"; transcript_id "transcript5021.chr18.nnic"; exons "1";
chr18	IsoQuant	exon	65720266	65724936	.	+	.	gene_id "novel_gene_chr18_5022"; transcript_id "transcript5021.chr18.nnic"; exon_number "1"; exon_id "2417";
chr18	IsoQuant	gene	65724654	65730239	.	+	.	gene_id "novel_gene_chr18_5014"; transcripts "1";
chr18	IsoQuant	transcript	65724654	65730239	.	+	.	gene_id "novel_gene_chr18_5014"; transcript_id "transcript5013.chr18.nnic"; exons "1";
chr18	IsoQuant	exon	65724654	65730239	.	+	.	gene_id "novel_gene_chr18_5014"; transcript_id "transcript5013.chr18.nnic"; exon_number "1"; exon_id "2418";
chr18	IsoQuant	gene	65730955	65735968	.	+	.	gene_id "novel_gene_chr18_5018"; transcripts "1";
chr18	IsoQuant	transcript	65730955	65735968	.	+	.	gene_id "novel_gene_chr18_5018"; transcript_id "transcript5017.chr18.nnic"; exons "1";
chr18	IsoQuant	exon	65730955	65735968	.	+	.	gene_id "novel_gene_chr18_5018"; transcript_id "transcript5017.chr18.nnic"; exon_number "1"; exon_id "2419";
chr18	HAVANA	gene	65736519	65741164	.	+	.	gene_id "ENSMUSG00000103194.2"; transcripts "1"; gene_type "TEC"; gene_name "Gm37643"; mgi_id "MGI:5610871"; tag "overlapping_locus"; havana_gene "OTTMUSG00000044413.1";
chr18	IsoQuant	transcript	65736519	65741164	.	+	.	gene_id "ENSMUSG00000103194.2"; transcript_id "transcript5015.chr18.nnic"; exons "1";
chr18	IsoQuant	exon	65736519	65741164	.	+	.	gene_id "ENSMUSG00000103194.2"; transcript_id "transcript5015.chr18.nnic"; exon_number "1"; exon_id "2420";
chr18	IsoQuant	gene	65759904	65763582	.	-	.	gene_id "novel_gene_chr18_5028"; transcripts "1";
chr18	IsoQuant	transcript	65759904	65763582	.	-	.	gene_id "novel_gene_chr18_5028"; transcript_id "transcript5027.chr18.nnic"; exons "1";
chr18	IsoQuant	exon	65759904	65763582	.	-	.	gene_id "novel_gene_chr18_5028"; transcript_id "transcript5027.chr18.nnic"; exon_number "1"; exon_id "2421";
chr18	HAVANA	gene	65767864	65770541	.	+	.	gene_id "ENSMUSG00000117775.2"; transcripts "1"; gene_type "lncRNA"; gene_name "Gm50462"; mgi_id "MGI:6324728"; havana_gene "OTTMUSG00000074152.1";
chr18	HAVANA	transcript	65767864	65770541	.	+	.	gene_id "ENSMUSG00000117775.2"; transcript_id "ENSMUST00000237947.2"; exons "1"; gene_type "lncRNA"; gene_name "Gm50462"; transcript_type "lncRNA"; transcript_name "Gm50462-201"; mgi_id "MGI:6324728"; tag "basic"; havana_gene "OTTMUSG00000074152.1"; havana_transcript "OTTMUST00000179920.1";
chr18	HAVANA	exon	65767864	65770541	.	+	.	gene_id "ENSMUSG00000117775.2"; transcript_id "ENSMUST00000237947.2"; exon_number "1"; exon_id "ENSMUSE00001460570.2"; gene_type "lncRNA"; gene_name "Gm50462"; transcript_type "lncRNA"; transcript_name "Gm50462-201"; mgi_id "MGI:6324728"; tag "basic"; havana_gene "OTTMUSG00000074152.1"; havana_transcript "OTTMUST00000179920.1";
chr18	IsoQuant	gene	65806709	65811315	.	+	.	gene_id "novel_gene_chr18_5020"; transcripts "1";
chr18	IsoQuant	transcript	65806709	65811315	.	+	.	gene_id "novel_gene_chr18_5020"; transcript_id "transcript5019.chr18.nnic"; exons "1";
chr18	IsoQuant	exon	65806709	65811315	.	+	.	gene_id "novel_gene_chr18_5020"; transcript_id "transcript5019.chr18.nnic"; exon_number "1"; exon_id "2422";
chr18	HAVANA	gene	65933586	65950755	.	+	.	gene_id "ENSMUSG00000024516.14"; transcripts "4"; gene_type "protein_coding"; gene_name "Sec11c"; mgi_id "MGI:1913536"; havana_gene "OTTMUSG00000028234.1";
chr18	HAVANA	transcript	65933617	65950736	.	+	.	gene_id "ENSMUSG00000024516.14"; transcript_id "ENSMUST00000126432.9"; exons "6"; gene_type "protein_coding"; gene_name "Sec11c"; transcript_type "nonsense_mediated_decay"; transcript_name "Sec11c-203"; protein_id "ENSMUSP00000122624.2"; transcript_support_level "1"; mgi_id "MGI:1913536"; havana_gene "OTTMUSG00000028234.1"; havana_transcript "OTTMUST00000069953.1";
chr18	HAVANA	UTR	65933617	65933695	.	+	.	gene_id "ENSMUSG00000024516.14"; transcript_id "ENSMUST00000126432.9"; exon_number "1"; exon_id "2423";
chr18	HAVANA	exon	65933617	65933782	.	+	.	gene_id "ENSMUSG00000024516.14"; transcript_id "ENSMUST00000126432.9"; exon_number "2"; exon_id "ENSMUSE00001454293.2"; gene_type "protein_coding"; gene_name "Sec11c"; transcript_type "nonsense_mediated_decay"; transcript_name "Sec11c-203"; protein_id "ENSMUSP00000122624.2"; transcript_support_level "1"; mgi_id "MGI:1913536"; havana_gene "OTTMUSG00000028234.1"; havana_transcript "OTTMUST00000069953.1";
chr18	HAVANA	start_codon	65933696	65933698	.	+	.	gene_id "ENSMUSG00000024516.14"; transcript_id "ENSMUST00000126432.9"; exon_number "3"; exon_id "2424";
chr18	HAVANA	CDS	65933696	65933782	.	+	.	gene_id "ENSMUSG00000024516.14"; transcript_id "ENSMUST00000126432.9"; exon_number "4"; exon_id "2425";
chr18	HAVANA	CDS	65942516	65942625	.	+	.	gene_id "ENSMUSG00000024516.14"; transcript_id "ENSMUST00000126432.9"; exon_number "5"; exon_id "ENSMUSE00001300149.2"; gene_type "protein_coding"; gene_name "Sec11c"; transcript_type "nonsense_mediated_decay"; transcript_name "Sec11c-203"; protein_id "ENSMUSP00000122624.2"; transcript_support_level "1"; mgi_id "MGI:1913536"; havana_gene "OTTMUSG00000028234.1"; havana_transcript "OTTMUST00000069953.1";
chr18	HAVANA	exon	65942516	65942625	.	+	.	gene_id "ENSMUSG00000024516.14"; transcript_id "ENSMUST00000126432.9"; exon_number "6"; exon_id "ENSMUSE00001300149.2"; gene_type "protein_coding"; gene_name "Sec11c"; transcript_type "nonsense_mediated_decay"; transcript_name "Sec11c-203"; protein_id "ENSMUSP00000122624.2"; transcript_support_level "1"; mgi_id "MGI:1913536"; havana_gene "OTTMUSG00000028234.1"; havana_transcript "OTTMUST00000069953.1";
chr18	HAVANA	CDS	65945736	65945812	.	+	.	gene_id "ENSMUSG00000024516.14"; transcript_id "ENSMUST00000126432.9"; exon_number "7"; exon_id "ENSMUSE00000806069.2"; gene_type "protein_coding"; gene_name "Sec11c"; transcript_type "nonsense_mediated_decay"; transcript_name "Sec11c-203"; protein_id "ENSMUSP00000122624.2"; transcript_support_level "1"; mgi_id "MGI:1913536"; havana_gene "OTTMUSG00000028234.1"; havana_transcript "OTTMUST00000069953.1";
chr18	HAVANA	exon	65945736	65945812	.	+	.	gene_id "ENSMUSG00000024516.14"; transcript_id "ENSMUST00000126432.9"; exon_number "8"; exon_id "ENSMUSE00000806069.2"; gene_type "protein_coding"; gene_name "Sec11c"; transcript_type "nonsense_mediated_decay"; transcript_name "Sec11c-203"; protein_id "ENSMUSP00000122624.2"; transcript_support_level "1"; mgi_id "MGI:1913536"; havana_gene "OTTMUSG00000028234.1"; havana_transcript "OTTMUST00000069953.1";
chr18	HAVANA	CDS	65947909	65947931	.	+	.	gene_id "ENSMUSG00000024516.14"; transcript_id "ENSMUST00000126432.9"; exon_number "9"; exon_id "2426";
chr18	HAVANA	exon	65947909	65948028	.	+	.	gene_id "ENSMUSG00000024516.14"; transcript_id "ENSMUST00000126432.9"; exon_number "10"; exon_id "ENSMUSE00001302213.2"; gene_type "protein_coding"; gene_name "Sec11c"; transcript_type "nonsense_mediated_decay"; transcript_name "Sec11c-203"; protein_id "ENSMUSP00000122624.2"; transcript_support_level "1"; mgi_id "MGI:1913536"; havana_gene "OTTMUSG00000028234.1"; havana_transcript "OTTMUST00000069953.1";
chr18	HAVANA	stop_codon	65947932	65947934	.	+	.	gene_id "ENSMUSG00000024516.14"; transcript_id "ENSMUST00000126432.9"; exon_number "11"; exon_id "2427";
chr18	HAVANA	UTR	65947932	65948028	.	+	.	gene_id "ENSMUSG00000024516.14"; transcript_id "ENSMUST00000126432.9"; exon_number "12"; exon_id "2428";
chr18	HAVANA	UTR	65949892	65949949	.	+	.	gene_id "ENSMUSG00000024516.14"; transcript_id "ENSMUST00000126432.9"; exon_number "13"; exon_id "ENSMUSE00001300421.2"; gene_type "protein_coding"; gene_name "Sec11c"; transcript_type "nonsense_mediated_decay"; transcript_name "Sec11c-203"; protein_id "ENSMUSP00000122624.2"; transcript_support_level "1"; mgi_id "MGI:1913536"; havana_gene "OTTMUSG00000028234.1"; havana_transcript "OTTMUST00000069953.1";
chr18	HAVANA	exon	65949892	65949949	.	+	.	gene_id "ENSMUSG00000024516.14"; transcript_id "ENSMUST00000126432.9"; exon_number "14"; exon_id "ENSMUSE00001300421.2"; gene_type "protein_coding"; gene_name "Sec11c"; transcript_type "nonsense_mediated_decay"; transcript_name "Sec11c-203"; protein_id "ENSMUSP00000122624.2"; transcript_support_level "1"; mgi_id "MGI:1913536"; havana_gene "OTTMUSG00000028234.1"; havana_transcript "OTTMUST00000069953.1";
chr18	HAVANA	UTR	65950531	65950736	.	+	.	gene_id "ENSMUSG00000024516.14"; transcript_id "ENSMUST00000126432.9"; exon_number "15"; exon_id "ENSMUSE00000838303.2"; gene_type "protein_coding"; gene_name "Sec11c"; transcript_type "nonsense_mediated_decay"; transcript_name "Sec11c-203"; protein_id "ENSMUSP00000122624.2"; transcript_support_level "1"; mgi_id "MGI:1913536"; havana_gene "OTTMUSG00000028234.1"; havana_transcript "OTTMUST00000069953.1";
chr18	HAVANA	exon	65950531	65950736	.	+	.	gene_id "ENSMUSG00000024516.14"; transcript_id "ENSMUST00000126432.9"; exon_number "16"; exon_id "ENSMUSE00000838303.2"; gene_type "protein_coding"; gene_name "Sec11c"; transcript_type "nonsense_mediated_decay"; transcript_name "Sec11c-203"; protein_id "ENSMUSP00000122624.2"; transcript_support_level "1"; mgi_id "MGI:1913536"; havana_gene "OTTMUSG00000028234.1"; havana_transcript "OTTMUST00000069953.1";
chr18	HAVANA	transcript	65933586	65950755	.	+	.	gene_id "ENSMUSG00000024516.14"; transcript_id "ENSMUST00000025394.14"; exons "6"; gene_type "protein_coding"; gene_name "Sec11c"; transcript_type "protein_coding"; transcript_name "Sec11c-201"; protein_id "ENSMUSP00000025394.7"; transcript_support_level "1"; mgi_id "MGI:1913536"; tag "basic"; ccdsid "CCDS29309.1"; havana_gene "OTTMUSG00000028234.1"; havana_transcript "OTTMUST00000069952.1";
chr18	HAVANA	UTR	65933586	65933695	.	+	.	gene_id "ENSMUSG00000024516.14"; transcript_id "ENSMUST00000025394.14"; exon_number "1"; exon_id "2429";
chr18	HAVANA	exon	65933586	65933782	.	+	.	gene_id "ENSMUSG00000024516.14"; transcript_id "ENSMUST00000025394.14"; exon_number "2"; exon_id "ENSMUSE00000769764.3"; gene_type "protein_coding"; gene_name "Sec11c"; transcript_type "protein_coding"; transcript_name "Sec11c-201"; protein_id "ENSMUSP00000025394.7"; transcript_support_level "1"; mgi_id "MGI:1913536"; tag "basic"; ccdsid "CCDS29309.1"; havana_gene "OTTMUSG00000028234.1"; havana_transcript "OTTMUST00000069952.1";
chr18	HAVANA	start_codon	65933696	65933698	.	+	.	gene_id "ENSMUSG00000024516.14"; transcript_id "ENSMUST00000025394.14"; exon_number "3"; exon_id "chr18.2424";
chr18	HAVANA	CDS	65933696	65933782	.	+	.	gene_id "ENSMUSG00000024516.14"; transcript_id "ENSMUST00000025394.14"; exon_number "4"; exon_id "chr18.2425";
chr18	HAVANA	CDS	65942516	65942625	.	+	.	gene_id "ENSMUSG00000024516.14"; transcript_id "ENSMUST00000025394.14"; exon_number "5"; exon_id "ENSMUSE00001300149.2"; gene_type "protein_coding"; gene_name "Sec11c"; transcript_type "protein_coding"; transcript_name "Sec11c-201"; protein_id "ENSMUSP00000025394.7"; transcript_support_level "1"; mgi_id "MGI:1913536"; tag "basic"; ccdsid "CCDS29309.1"; havana_gene "OTTMUSG00000028234.1"; havana_transcript "OTTMUST00000069952.1";
chr18	HAVANA	exon	65942516	65942625	.	+	.	gene_id "ENSMUSG00000024516.14"; transcript_id "ENSMUST00000025394.14"; exon_number "6"; exon_id "ENSMUSE00001300149.2"; gene_type "protein_coding"; gene_name "Sec11c"; transcript_type "protein_coding"; transcript_name "Sec11c-201"; protein_id "ENSMUSP00000025394.7"; transcript_support_level "1"; mgi_id "MGI:1913536"; tag "basic"; ccdsid "CCDS29309.1"; havana_gene "OTTMUSG00000028234.1"; havana_transcript "OTTMUST00000069952.1";
chr18	HAVANA	CDS	65945736	65945885	.	+	.	gene_id "ENSMUSG00000024516.14"; transcript_id "ENSMUST00000025394.14"; exon_number "7"; exon_id "ENSMUSE00001215285.2"; gene_type "protein_coding"; gene_name "Sec11c"; transcript_type "protein_coding"; transcript_name "Sec11c-201"; protein_id "ENSMUSP00000025394.7"; transcript_support_level "1"; mgi_id "MGI:1913536"; tag "basic"; ccdsid "CCDS29309.1"; havana_gene "OTTMUSG00000028234.1"; havana_transcript "OTTMUST00000069952.1";
chr18	HAVANA	exon	65945736	65945885	.	+	.	gene_id "ENSMUSG00000024516.14"; transcript_id "ENSMUST00000025394.14"; exon_number "8"; exon_id "ENSMUSE00001215285.2"; gene_type "protein_coding"; gene_name "Sec11c"; transcript_type "protein_coding"; transcript_name "Sec11c-201"; protein_id "ENSMUSP00000025394.7"; transcript_support_level "1"; mgi_id "MGI:1913536"; tag "basic"; ccdsid "CCDS29309.1"; havana_gene "OTTMUSG00000028234.1"; havana_transcript "OTTMUST00000069952.1";
chr18	HAVANA	CDS	65947909	65948028	.	+	.	gene_id "ENSMUSG00000024516.14"; transcript_id "ENSMUST00000025394.14"; exon_number "9"; exon_id "ENSMUSE00001302213.2"; gene_type "protein_coding"; gene_name "Sec11c"; transcript_type "protein_coding"; transcript_name "Sec11c-201"; protein_id "ENSMUSP00000025394.7"; transcript_support_level "1"; mgi_id "MGI:1913536"; tag "basic"; ccdsid "CCDS29309.1"; havana_gene "OTTMUSG00000028234.1"; havana_transcript "OTTMUST00000069952.1";
chr18	HAVANA	exon	65947909	65948028	.	+	.	gene_id "ENSMUSG00000024516.14"; transcript_id "ENSMUST00000025394.14"; exon_number "10"; exon_id "ENSMUSE00001302213.2"; gene_type "protein_coding"; gene_name "Sec11c"; transcript_type "protein_coding"; transcript_name "Sec11c-201"; protein_id "ENSMUSP00000025394.7"; transcript_support_level "1"; mgi_id "MGI:1913536"; tag "basic"; ccdsid "CCDS29309.1"; havana_gene "OTTMUSG00000028234.1"; havana_transcript "OTTMUST00000069952.1";
chr18	HAVANA	CDS	65949892	65949949	.	+	.	gene_id "ENSMUSG00000024516.14"; transcript_id "ENSMUST00000025394.14"; exon_number "11"; exon_id "ENSMUSE00001300421.2"; gene_type "protein_coding"; gene_name "Sec11c"; transcript_type "protein_coding"; transcript_name "Sec11c-201"; protein_id "ENSMUSP00000025394.7"; transcript_support_level "1"; mgi_id "MGI:1913536"; tag "basic"; ccdsid "CCDS29309.1"; havana_gene "OTTMUSG00000028234.1"; havana_transcript "OTTMUST00000069952.1";
chr18	HAVANA	exon	65949892	65949949	.	+	.	gene_id "ENSMUSG00000024516.14"; transcript_id "ENSMUST00000025394.14"; exon_number "12"; exon_id "ENSMUSE00001300421.2"; gene_type "protein_coding"; gene_name "Sec11c"; transcript_type "protein_coding"; transcript_name "Sec11c-201"; protein_id "ENSMUSP00000025394.7"; transcript_support_level "1"; mgi_id "MGI:1913536"; tag "basic"; ccdsid "CCDS29309.1"; havana_gene "OTTMUSG00000028234.1"; havana_transcript "OTTMUST00000069952.1";
chr18	HAVANA	CDS	65950531	65950581	.	+	.	gene_id "ENSMUSG00000024516.14"; transcript_id "ENSMUST00000025394.14"; exon_number "13"; exon_id "2430";
chr18	HAVANA	exon	65950531	65950755	.	+	.	gene_id "ENSMUSG00000024516.14"; transcript_id "ENSMUST00000025394.14"; exon_number "14"; exon_id "ENSMUSE00001462660.2"; gene_type "protein_coding"; gene_name "Sec11c"; transcript_type "protein_coding"; transcript_name "Sec11c-201"; protein_id "ENSMUSP00000025394.7"; transcript_support_level "1"; mgi_id "MGI:1913536"; tag "basic"; ccdsid "CCDS29309.1"; havana_gene "OTTMUSG00000028234.1"; havana_transcript "OTTMUST00000069952.1";
chr18	HAVANA	stop_codon	65950582	65950584	.	+	.	gene_id "ENSMUSG00000024516.14"; transcript_id "ENSMUST00000025394.14"; exon_number "15"; exon_id "2431";
chr18	HAVANA	UTR	65950582	65950755	.	+	.	gene_id "ENSMUSG00000024516.14"; transcript_id "ENSMUST00000025394.14"; exon_number "16"; exon_id "2432";
chr18	HAVANA	transcript	65933621	65950736	.	+	.	gene_id "ENSMUSG00000024516.14"; transcript_id "ENSMUST00000139538.9"; exons "5"; gene_type "protein_coding"; gene_name "Sec11c"; transcript_type "retained_intron"; transcript_name "Sec11c-205"; transcript_support_level "2"; mgi_id "MGI:1913536"; havana_gene "OTTMUSG00000028234.1"; havana_transcript "OTTMUST00000069954.1";
chr18	HAVANA	exon	65933621	65933782	.	+	.	gene_id "ENSMUSG00000024516.14"; transcript_id "ENSMUST00000139538.9"; exon_number "1"; exon_id "ENSMUSE00000789783.2"; gene_type "protein_coding"; gene_name "Sec11c"; transcript_type "retained_intron"; transcript_name "Sec11c-205"; transcript_support_level "2"; mgi_id "MGI:1913536"; havana_gene "OTTMUSG00000028234.1"; havana_transcript "OTTMUST00000069954.1";
chr18	HAVANA	exon	65942516	65942625	.	+	.	gene_id "ENSMUSG00000024516.14"; transcript_id "ENSMUST00000139538.9"; exon_number "2"; exon_id "ENSMUSE00001300149.2"; gene_type "protein_coding"; gene_name "Sec11c"; transcript_type "retained_intron"; transcript_name "Sec11c-205"; transcript_support_level "2"; mgi_id "MGI:1913536"; havana_gene "OTTMUSG00000028234.1"; havana_transcript "OTTMUST00000069954.1";
chr18	HAVANA	exon	65945736	65948028	.	+	.	gene_id "ENSMUSG00000024516.14"; transcript_id "ENSMUST00000139538.9"; exon_number "3"; exon_id "ENSMUSE00000735831.2"; gene_type "protein_coding"; gene_name "Sec11c"; transcript_type "retained_intron"; transcript_name "Sec11c-205"; transcript_support_level "2"; mgi_id "MGI:1913536"; havana_gene "OTTMUSG00000028234.1"; havana_transcript "OTTMUST00000069954.1";
chr18	HAVANA	exon	65949892	65949949	.	+	.	gene_id "ENSMUSG00000024516.14"; transcript_id "ENSMUST00000139538.9"; exon_number "4"; exon_id "ENSMUSE00001300421.2"; gene_type "protein_coding"; gene_name "Sec11c"; transcript_type "retained_intron"; transcript_name "Sec11c-205"; transcript_support_level "2"; mgi_id "MGI:1913536"; havana_gene "OTTMUSG00000028234.1"; havana_transcript "OTTMUST00000069954.1";
chr18	HAVANA	exon	65950531	65950736	.	+	.	gene_id "ENSMUSG00000024516.14"; transcript_id "ENSMUST00000139538.9"; exon_number "5"; exon_id "ENSMUSE00000838303.2"; gene_type "protein_coding"; gene_name "Sec11c"; transcript_type "retained_intron"; transcript_name "Sec11c-205"; transcript_support_level "2"; mgi_id "MGI:1913536"; havana_gene "OTTMUSG00000028234.1"; havana_transcript "OTTMUST00000069954.1";
chr18	HAVANA	transcript	65933642	65937633	.	+	.	gene_id "ENSMUSG00000024516.14"; transcript_id "ENSMUST00000235959.2"; exons "1"; gene_type "protein_coding"; gene_name "Sec11c"; transcript_type "retained_intron"; transcript_name "Sec11c-210"; mgi_id "MGI:1913536"; havana_gene "OTTMUSG00000028234.1"; havana_transcript "OTTMUST00000180017.1";
chr18	HAVANA	exon	65933642	65937633	.	+	.	gene_id "ENSMUSG00000024516.14"; transcript_id "ENSMUST00000235959.2"; exon_number "1"; exon_id "ENSMUSE00001459855.2"; gene_type "protein_coding"; gene_name "Sec11c"; transcript_type "retained_intron"; transcript_name "Sec11c-210"; mgi_id "MGI:1913536"; havana_gene "OTTMUSG00000028234.1"; havana_transcript "OTTMUST00000180017.1";
chr18	HAVANA	gene	66113809	66155651	.	-	.	gene_id "ENSMUSG00000041891.17"; transcripts "3"; gene_type "protein_coding"; gene_name "Lman1"; mgi_id "MGI:1917611"; havana_gene "OTTMUSG00000030654.1";
chr18	HAVANA	transcript	66113809	66135710	.	-	.	gene_id "ENSMUSG00000041891.17"; transcript_id "ENSMUST00000048260.15"; exons "14"; gene_type "protein_coding"; gene_name "Lman1"; transcript_type "protein_coding"; transcript_name "Lman1-201"; protein_id "ENSMUSP00000040140.8"; transcript_support_level "1"; mgi_id "MGI:1917611"; tag "basic"; ccdsid "CCDS29313.1"; havana_gene "OTTMUSG00000030654.1"; havana_transcript "OTTMUST00000075892.1";
chr18	HAVANA	UTR	66135683	66135710	.	-	.	gene_id "ENSMUSG00000041891.17"; transcript_id "ENSMUST00000048260.15"; exon_number "1"; exon_id "2433";
chr18	HAVANA	start_codon	66135680	66135682	.	-	.	gene_id "ENSMUSG00000041891.17"; transcript_id "ENSMUST00000048260.15"; exon_number "2"; exon_id "2434";
chr18	HAVANA	exon	66135445	66135710	.	-	.	gene_id "ENSMUSG00000041891.17"; transcript_id "ENSMUST00000048260.15"; exon_number "3"; exon_id "ENSMUSE00000317071.7"; gene_type "protein_coding"; gene_name "Lman1"; transcript_type "protein_coding"; transcript_name "Lman1-201"; protein_id "ENSMUSP00000040140.8"; transcript_support_level "1"; mgi_id "MGI:1917611"; tag "basic"; ccdsid "CCDS29313.1"; havana_gene "OTTMUSG00000030654.1"; havana_transcript "OTTMUST00000075892.1";
chr18	HAVANA	CDS	66135445	66135682	.	-	.	gene_id "ENSMUSG00000041891.17"; transcript_id "ENSMUST00000048260.15"; exon_number "4"; exon_id "2435";
chr18	HAVANA	exon	66131637	66131791	.	-	.	gene_id "ENSMUSG00000041891.17"; transcript_id "ENSMUST00000048260.15"; exon_number "5"; exon_id "ENSMUSE00001279916.2"; gene_type "protein_coding"; gene_name "Lman1"; transcript_type "protein_coding"; transcript_name "Lman1-201"; protein_id "ENSMUSP00000040140.8"; transcript_support_level "1"; mgi_id "MGI:1917611"; tag "basic"; ccdsid "CCDS29313.1"; havana_gene "OTTMUSG00000030654.1"; havana_transcript "OTTMUST00000075892.1";
chr18	HAVANA	CDS	66131637	66131791	.	-	.	gene_id "ENSMUSG00000041891.17"; transcript_id "ENSMUST00000048260.15"; exon_number "6"; exon_id "ENSMUSE00001279916.2"; gene_type "protein_coding"; gene_name "Lman1"; transcript_type "protein_coding"; transcript_name "Lman1-201"; protein_id "ENSMUSP00000040140.8"; transcript_support_level "1"; mgi_id "MGI:1917611"; tag "basic"; ccdsid "CCDS29313.1"; havana_gene "OTTMUSG00000030654.1"; havana_transcript "OTTMUST00000075892.1";
chr18	HAVANA	exon	66131446	66131553	.	-	.	gene_id "ENSMUSG00000041891.17"; transcript_id "ENSMUST00000048260.15"; exon_number "7"; exon_id "ENSMUSE00001241639.2"; gene_type "protein_coding"; gene_name "Lman1"; transcript_type "protein_coding"; transcript_name "Lman1-201"; protein_id "ENSMUSP00000040140.8"; transcript_support_level "1"; mgi_id "MGI:1917611"; tag "basic"; ccdsid "CCDS29313.1"; havana_gene "OTTMUSG00000030654.1"; havana_transcript "OTTMUST00000075892.1";
chr18	HAVANA	CDS	66131446	66131553	.	-	.	gene_id "ENSMUSG00000041891.17"; transcript_id "ENSMUST00000048260.15"; exon_number "8"; exon_id "ENSMUSE00001241639.2"; gene_type "protein_coding"; gene_name "Lman1"; transcript_type "protein_coding"; transcript_name "Lman1-201"; protein_id "ENSMUSP00000040140.8"; transcript_support_level "1"; mgi_id "MGI:1917611"; tag "basic"; ccdsid "CCDS29313.1"; havana_gene "OTTMUSG00000030654.1"; havana_transcript "OTTMUST00000075892.1";
chr18	HAVANA	exon	66130671	66130732	.	-	.	gene_id "ENSMUSG00000041891.17"; transcript_id "ENSMUST00000048260.15"; exon_number "9"; exon_id "ENSMUSE00001262423.2"; gene_type "protein_coding"; gene_name "Lman1"; transcript_type "protein_coding"; transcript_name "Lman1-201"; protein_id "ENSMUSP00000040140.8"; transcript_support_level "1"; mgi_id "MGI:1917611"; tag "basic"; ccdsid "CCDS29313.1"; havana_gene "OTTMUSG00000030654.1"; havana_transcript "OTTMUST00000075892.1";
chr18	HAVANA	CDS	66130671	66130732	.	-	.	gene_id "ENSMUSG00000041891.17"; transcript_id "ENSMUST00000048260.15"; exon_number "10"; exon_id "ENSMUSE00001262423.2"; gene_type "protein_coding"; gene_name "Lman1"; transcript_type "protein_coding"; transcript_name "Lman1-201"; protein_id "ENSMUSP00000040140.8"; transcript_support_level "1"; mgi_id "MGI:1917611"; tag "basic"; ccdsid "CCDS29313.1"; havana_gene "OTTMUSG00000030654.1"; havana_transcript "OTTMUST00000075892.1";
chr18	HAVANA	exon	66129753	66129852	.	-	.	gene_id "ENSMUSG00000041891.17"; transcript_id "ENSMUST00000048260.15"; exon_number "11"; exon_id "ENSMUSE00001289451.2"; gene_type "protein_coding"; gene_name "Lman1"; transcript_type "protein_coding"; transcript_name "Lman1-201"; protein_id "ENSMUSP00000040140.8"; transcript_support_level "1"; mgi_id "MGI:1917611"; tag "basic"; ccdsid "CCDS29313.1"; havana_gene "OTTMUSG00000030654.1"; havana_transcript "OTTMUST00000075892.1";
chr18	HAVANA	CDS	66129753	66129852	.	-	.	gene_id "ENSMUSG00000041891.17"; transcript_id "ENSMUST00000048260.15"; exon_number "12"; exon_id "ENSMUSE00001289451.2"; gene_type "protein_coding"; gene_name "Lman1"; transcript_type "protein_coding"; transcript_name "Lman1-201"; protein_id "ENSMUSP00000040140.8"; transcript_support_level "1"; mgi_id "MGI:1917611"; tag "basic"; ccdsid "CCDS29313.1"; havana_gene "OTTMUSG00000030654.1"; havana_transcript "OTTMUST00000075892.1";
chr18	HAVANA	exon	66127856	66127979	.	-	.	gene_id "ENSMUSG00000041891.17"; transcript_id "ENSMUST00000048260.15"; exon_number "13"; exon_id "ENSMUSE00001227598.2"; gene_type "protein_coding"; gene_name "Lman1"; transcript_type "protein_coding"; transcript_name "Lman1-201"; protein_id "ENSMUSP00000040140.8"; transcript_support_level "1"; mgi_id "MGI:1917611"; tag "basic"; ccdsid "CCDS29313.1"; havana_gene "OTTMUSG00000030654.1"; havana_transcript "OTTMUST00000075892.1";
chr18	HAVANA	CDS	66127856	66127979	.	-	.	gene_id "ENSMUSG00000041891.17"; transcript_id "ENSMUST00000048260.15"; exon_number "14"; exon_id "ENSMUSE00001227598.2"; gene_type "protein_coding"; gene_name "Lman1"; transcript_type "protein_coding"; transcript_name "Lman1-201"; protein_id "ENSMUSP00000040140.8"; transcript_support_level "1"; mgi_id "MGI:1917611"; tag "basic"; ccdsid "CCDS29313.1"; havana_gene "OTTMUSG00000030654.1"; havana_transcript "OTTMUST00000075892.1";
chr18	HAVANA	exon	66126650	66126708	.	-	.	gene_id "ENSMUSG00000041891.17"; transcript_id "ENSMUST00000048260.15"; exon_number "15"; exon_id "ENSMUSE00001268475.2"; gene_type "protein_coding"; gene_name "Lman1"; transcript_type "protein_coding"; transcript_name "Lman1-201"; protein_id "ENSMUSP00000040140.8"; transcript_support_level "1"; mgi_id "MGI:1917611"; tag "basic"; ccdsid "CCDS29313.1"; havana_gene "OTTMUSG00000030654.1"; havana_transcript "OTTMUST00000075892.1";
chr18	HAVANA	CDS	66126650	66126708	.	-	.	gene_id "ENSMUSG00000041891.17"; transcript_id "ENSMUST00000048260.15"; exon_number "16"; exon_id "ENSMUSE00001268475.2"; gene_type "protein_coding"; gene_name "Lman1"; transcript_type "protein_coding"; transcript_name "Lman1-201"; protein_id "ENSMUSP00000040140.8"; transcript_support_level "1"; mgi_id "MGI:1917611"; tag "basic"; ccdsid "CCDS29313.1"; havana_gene "OTTMUSG00000030654.1"; havana_transcript "OTTMUST00000075892.1";
chr18	HAVANA	exon	66126146	66126278	.	-	.	gene_id "ENSMUSG00000041891.17"; transcript_id "ENSMUST00000048260.15"; exon_number "17"; exon_id "ENSMUSE00001214157.2"; gene_type "protein_coding"; gene_name "Lman1"; transcript_type "protein_coding"; transcript_name "Lman1-201"; protein_id "ENSMUSP00000040140.8"; transcript_support_level "1"; mgi_id "MGI:1917611"; tag "basic"; ccdsid "CCDS29313.1"; havana_gene "OTTMUSG00000030654.1"; havana_transcript "OTTMUST00000075892.1";
chr18	HAVANA	CDS	66126146	66126278	.	-	.	gene_id "ENSMUSG00000041891.17"; transcript_id "ENSMUST00000048260.15"; exon_number "18"; exon_id "ENSMUSE00001214157.2"; gene_type "protein_coding"; gene_name "Lman1"; transcript_type "protein_coding"; transcript_name "Lman1-201"; protein_id "ENSMUSP00000040140.8"; transcript_support_level "1"; mgi_id "MGI:1917611"; tag "basic"; ccdsid "CCDS29313.1"; havana_gene "OTTMUSG00000030654.1"; havana_transcript "OTTMUST00000075892.1";
chr18	HAVANA	exon	66124565	66124758	.	-	.	gene_id "ENSMUSG00000041891.17"; transcript_id "ENSMUST00000048260.15"; exon_number "19"; exon_id "ENSMUSE00001212969.2"; gene_type "protein_coding"; gene_name "Lman1"; transcript_type "protein_coding"; transcript_name "Lman1-201"; protein_id "ENSMUSP00000040140.8"; transcript_support_level "1"; mgi_id "MGI:1917611"; tag "basic"; ccdsid "CCDS29313.1"; havana_gene "OTTMUSG00000030654.1"; havana_transcript "OTTMUST00000075892.1";
chr18	HAVANA	CDS	66124565	66124758	.	-	.	gene_id "ENSMUSG00000041891.17"; transcript_id "ENSMUST00000048260.15"; exon_number "20"; exon_id "ENSMUSE00001212969.2"; gene_type "protein_coding"; gene_name "Lman1"; transcript_type "protein_coding"; transcript_name "Lman1-201"; protein_id "ENSMUSP00000040140.8"; transcript_support_level "1"; mgi_id "MGI:1917611"; tag "basic"; ccdsid "CCDS29313.1"; havana_gene "OTTMUSG00000030654.1"; havana_transcript "OTTMUST00000075892.1";
chr18	HAVANA	exon	66124403	66124473	.	-	.	gene_id "ENSMUSG00000041891.17"; transcript_id "ENSMUST00000048260.15"; exon_number "21"; exon_id "ENSMUSE00001236576.2"; gene_type "protein_coding"; gene_name "Lman1"; transcript_type "protein_coding"; transcript_name "Lman1-201"; protein_id "ENSMUSP00000040140.8"; transcript_support_level "1"; mgi_id "MGI:1917611"; tag "basic"; ccdsid "CCDS29313.1"; havana_gene "OTTMUSG00000030654.1"; havana_transcript "OTTMUST00000075892.1";
chr18	HAVANA	CDS	66124403	66124473	.	-	.	gene_id "ENSMUSG00000041891.17"; transcript_id "ENSMUST00000048260.15"; exon_number "22"; exon_id "ENSMUSE00001236576.2"; gene_type "protein_coding"; gene_name "Lman1"; transcript_type "protein_coding"; transcript_name "Lman1-201"; protein_id "ENSMUSP00000040140.8"; transcript_support_level "1"; mgi_id "MGI:1917611"; tag "basic"; ccdsid "CCDS29313.1"; havana_gene "OTTMUSG00000030654.1"; havana_transcript "OTTMUST00000075892.1";
chr18	HAVANA	exon	66120826	66120976	.	-	.	gene_id "ENSMUSG00000041891.17"; transcript_id "ENSMUST00000048260.15"; exon_number "23"; exon_id "ENSMUSE00001456543.2"; gene_type "protein_coding"; gene_name "Lman1"; transcript_type "protein_coding"; transcript_name "Lman1-201"; protein_id "ENSMUSP00000040140.8"; transcript_support_level "1"; mgi_id "MGI:1917611"; tag "basic"; ccdsid "CCDS29313.1"; havana_gene "OTTMUSG00000030654.1"; havana_transcript "OTTMUST00000075892.1";
chr18	HAVANA	CDS	66120826	66120976	.	-	.	gene_id "ENSMUSG00000041891.17"; transcript_id "ENSMUST00000048260.15"; exon_number "24"; exon_id "ENSMUSE00001456543.2"; gene_type "protein_coding"; gene_name "Lman1"; transcript_type "protein_coding"; transcript_name "Lman1-201"; protein_id "ENSMUSP00000040140.8"; transcript_support_level "1"; mgi_id "MGI:1917611"; tag "basic"; ccdsid "CCDS29313.1"; havana_gene "OTTMUSG00000030654.1"; havana_transcript "OTTMUST00000075892.1";
chr18	HAVANA	exon	66117224	66117345	.	-	.	gene_id "ENSMUSG00000041891.17"; transcript_id "ENSMUST00000048260.15"; exon_number "25"; exon_id "ENSMUSE00000316821.4"; gene_type "protein_coding"; gene_name "Lman1"; transcript_type "protein_coding"; transcript_name "Lman1-201"; protein_id "ENSMUSP00000040140.8"; transcript_support_level "1"; mgi_id "MGI:1917611"; tag "basic"; ccdsid "CCDS29313.1"; havana_gene "OTTMUSG00000030654.1"; havana_transcript "OTTMUST00000075892.1";
chr18	HAVANA	CDS	66117224	66117345	.	-	.	gene_id "ENSMUSG00000041891.17"; transcript_id "ENSMUST00000048260.15"; exon_number "26"; exon_id "ENSMUSE00000316821.4"; gene_type "protein_coding"; gene_name "Lman1"; transcript_type "protein_coding"; transcript_name "Lman1-201"; protein_id "ENSMUSP00000040140.8"; transcript_support_level "1"; mgi_id "MGI:1917611"; tag "basic"; ccdsid "CCDS29313.1"; havana_gene "OTTMUSG00000030654.1"; havana_transcript "OTTMUST00000075892.1";
chr18	HAVANA	CDS	66116925	66116958	.	-	.	gene_id "ENSMUSG00000041891.17"; transcript_id "ENSMUST00000048260.15"; exon_number "27"; exon_id "2436";
chr18	HAVANA	stop_codon	66116922	66116924	.	-	.	gene_id "ENSMUSG00000041891.17"; transcript_id "ENSMUST00000048260.15"; exon_number "28"; exon_id "2437";
chr18	HAVANA	exon	66116896	66116958	.	-	.	gene_id "ENSMUSG00000041891.17"; transcript_id "ENSMUST00000048260.15"; exon_number "29"; exon_id "ENSMUSE00000441747.4"; gene_type "protein_coding"; gene_name "Lman1"; transcript_type "protein_coding"; transcript_name "Lman1-201"; protein_id "ENSMUSP00000040140.8"; transcript_support_level "1"; mgi_id "MGI:1917611"; tag "basic"; ccdsid "CCDS29313.1"; havana_gene "OTTMUSG00000030654.1"; havana_transcript "OTTMUST00000075892.1";
chr18	HAVANA	UTR	66116896	66116924	.	-	.	gene_id "ENSMUSG00000041891.17"; transcript_id "ENSMUST00000048260.15"; exon_number "30"; exon_id "2438";
chr18	HAVANA	exon	66113809	66115781	.	-	.	gene_id "ENSMUSG00000041891.17"; transcript_id "ENSMUST00000048260.15"; exon_number "31"; exon_id "ENSMUSE00000456499.9"; gene_type "protein_coding"; gene_name "Lman1"; transcript_type "protein_coding"; transcript_name "Lman1-201"; protein_id "ENSMUSP00000040140.8"; transcript_support_level "1"; mgi_id "MGI:1917611"; tag "basic"; ccdsid "CCDS29313.1"; havana_gene "OTTMUSG00000030654.1"; havana_transcript "OTTMUST00000075892.1";
chr18	HAVANA	UTR	66113809	66115781	.	-	.	gene_id "ENSMUSG00000041891.17"; transcript_id "ENSMUST00000048260.15"; exon_number "32"; exon_id "ENSMUSE00000456499.9"; gene_type "protein_coding"; gene_name "Lman1"; transcript_type "protein_coding"; transcript_name "Lman1-201"; protein_id "ENSMUSP00000040140.8"; transcript_support_level "1"; mgi_id "MGI:1917611"; tag "basic"; ccdsid "CCDS29313.1"; havana_gene "OTTMUSG00000030654.1"; havana_transcript "OTTMUST00000075892.1";
chr18	HAVANA	transcript	66113828	66135710	.	-	.	gene_id "ENSMUSG00000041891.17"; transcript_id "ENSMUST00000236866.2"; exons "13"; gene_type "protein_coding"; gene_name "Lman1"; transcript_type "protein_coding"; transcript_name "Lman1-209"; protein_id "ENSMUSP00000158495.2"; mgi_id "MGI:1917611"; tag "alternative_3_UTR"; ccdsid "CCDS29313.1"; havana_gene "OTTMUSG00000030654.1"; havana_transcript "OTTMUST00000075893.1";
chr18	HAVANA	UTR	66135683	66135710	.	-	.	gene_id "ENSMUSG00000041891.17"; transcript_id "ENSMUST00000236866.2"; exon_number "1"; exon_id "chr18.2433";
chr18	HAVANA	start_codon	66135680	66135682	.	-	.	gene_id "ENSMUSG00000041891.17"; transcript_id "ENSMUST00000236866.2"; exon_number "2"; exon_id "chr18.2434";
chr18	HAVANA	exon	66135445	66135710	.	-	.	gene_id "ENSMUSG00000041891.17"; transcript_id "ENSMUST00000236866.2"; exon_number "3"; exon_id "ENSMUSE00000317071.7"; gene_type "protein_coding"; gene_name "Lman1"; transcript_type "protein_coding"; transcript_name "Lman1-209"; protein_id "ENSMUSP00000158495.2"; mgi_id "MGI:1917611"; tag "alternative_3_UTR"; ccdsid "CCDS29313.1"; havana_gene "OTTMUSG00000030654.1"; havana_transcript "OTTMUST00000075893.1";
chr18	HAVANA	CDS	66135445	66135682	.	-	.	gene_id "ENSMUSG00000041891.17"; transcript_id "ENSMUST00000236866.2"; exon_number "4"; exon_id "chr18.2435";
chr18	HAVANA	exon	66131637	66131791	.	-	.	gene_id "ENSMUSG00000041891.17"; transcript_id "ENSMUST00000236866.2"; exon_number "5"; exon_id "ENSMUSE00001279916.2"; gene_type "protein_coding"; gene_name "Lman1"; transcript_type "protein_coding"; transcript_name "Lman1-209"; protein_id "ENSMUSP00000158495.2"; mgi_id "MGI:1917611"; tag "alternative_3_UTR"; ccdsid "CCDS29313.1"; havana_gene "OTTMUSG00000030654.1"; havana_transcript "OTTMUST00000075893.1";
chr18	HAVANA	CDS	66131637	66131791	.	-	.	gene_id "ENSMUSG00000041891.17"; transcript_id "ENSMUST00000236866.2"; exon_number "6"; exon_id "ENSMUSE00001279916.2"; gene_type "protein_coding"; gene_name "Lman1"; transcript_type "protein_coding"; transcript_name "Lman1-209"; protein_id "ENSMUSP00000158495.2"; mgi_id "MGI:1917611"; tag "alternative_3_UTR"; ccdsid "CCDS29313.1"; havana_gene "OTTMUSG00000030654.1"; havana_transcript "OTTMUST00000075893.1";
chr18	HAVANA	exon	66131446	66131553	.	-	.	gene_id "ENSMUSG00000041891.17"; transcript_id "ENSMUST00000236866.2"; exon_number "7"; exon_id "ENSMUSE00001241639.2"; gene_type "protein_coding"; gene_name "Lman1"; transcript_type "protein_coding"; transcript_name "Lman1-209"; protein_id "ENSMUSP00000158495.2"; mgi_id "MGI:1917611"; tag "alternative_3_UTR"; ccdsid "CCDS29313.1"; havana_gene "OTTMUSG00000030654.1"; havana_transcript "OTTMUST00000075893.1";
chr18	HAVANA	CDS	66131446	66131553	.	-	.	gene_id "ENSMUSG00000041891.17"; transcript_id "ENSMUST00000236866.2"; exon_number "8"; exon_id "ENSMUSE00001241639.2"; gene_type "protein_coding"; gene_name "Lman1"; transcript_type "protein_coding"; transcript_name "Lman1-209"; protein_id "ENSMUSP00000158495.2"; mgi_id "MGI:1917611"; tag "alternative_3_UTR"; ccdsid "CCDS29313.1"; havana_gene "OTTMUSG00000030654.1"; havana_transcript "OTTMUST00000075893.1";
chr18	HAVANA	exon	66130671	66130732	.	-	.	gene_id "ENSMUSG00000041891.17"; transcript_id "ENSMUST00000236866.2"; exon_number "9"; exon_id "ENSMUSE00001262423.2"; gene_type "protein_coding"; gene_name "Lman1"; transcript_type "protein_coding"; transcript_name "Lman1-209"; protein_id "ENSMUSP00000158495.2"; mgi_id "MGI:1917611"; tag "alternative_3_UTR"; ccdsid "CCDS29313.1"; havana_gene "OTTMUSG00000030654.1"; havana_transcript "OTTMUST00000075893.1";
chr18	HAVANA	CDS	66130671	66130732	.	-	.	gene_id "ENSMUSG00000041891.17"; transcript_id "ENSMUST00000236866.2"; exon_number "10"; exon_id "ENSMUSE00001262423.2"; gene_type "protein_coding"; gene_name "Lman1"; transcript_type "protein_coding"; transcript_name "Lman1-209"; protein_id "ENSMUSP00000158495.2"; mgi_id "MGI:1917611"; tag "alternative_3_UTR"; ccdsid "CCDS29313.1"; havana_gene "OTTMUSG00000030654.1"; havana_transcript "OTTMUST00000075893.1";
chr18	HAVANA	exon	66129753	66129852	.	-	.	gene_id "ENSMUSG00000041891.17"; transcript_id "ENSMUST00000236866.2"; exon_number "11"; exon_id "ENSMUSE00001289451.2"; gene_type "protein_coding"; gene_name "Lman1"; transcript_type "protein_coding"; transcript_name "Lman1-209"; protein_id "ENSMUSP00000158495.2"; mgi_id "MGI:1917611"; tag "alternative_3_UTR"; ccdsid "CCDS29313.1"; havana_gene "OTTMUSG00000030654.1"; havana_transcript "OTTMUST00000075893.1";
chr18	HAVANA	CDS	66129753	66129852	.	-	.	gene_id "ENSMUSG00000041891.17"; transcript_id "ENSMUST00000236866.2"; exon_number "12"; exon_id "ENSMUSE00001289451.2"; gene_type "protein_coding"; gene_name "Lman1"; transcript_type "protein_coding"; transcript_name "Lman1-209"; protein_id "ENSMUSP00000158495.2"; mgi_id "MGI:1917611"; tag "alternative_3_UTR"; ccdsid "CCDS29313.1"; havana_gene "OTTMUSG00000030654.1"; havana_transcript "OTTMUST00000075893.1";
chr18	HAVANA	exon	66127856	66127979	.	-	.	gene_id "ENSMUSG00000041891.17"; transcript_id "ENSMUST00000236866.2"; exon_number "13"; exon_id "ENSMUSE00001227598.2"; gene_type "protein_coding"; gene_name "Lman1"; transcript_type "protein_coding"; transcript_name "Lman1-209"; protein_id "ENSMUSP00000158495.2"; mgi_id "MGI:1917611"; tag "alternative_3_UTR"; ccdsid "CCDS29313.1"; havana_gene "OTTMUSG00000030654.1"; havana_transcript "OTTMUST00000075893.1";
chr18	HAVANA	CDS	66127856	66127979	.	-	.	gene_id "ENSMUSG00000041891.17"; transcript_id "ENSMUST00000236866.2"; exon_number "14"; exon_id "ENSMUSE00001227598.2"; gene_type "protein_coding"; gene_name "Lman1"; transcript_type "protein_coding"; transcript_name "Lman1-209"; protein_id "ENSMUSP00000158495.2"; mgi_id "MGI:1917611"; tag "alternative_3_UTR"; ccdsid "CCDS29313.1"; havana_gene "OTTMUSG00000030654.1"; havana_transcript "OTTMUST00000075893.1";
chr18	HAVANA	exon	66126650	66126708	.	-	.	gene_id "ENSMUSG00000041891.17"; transcript_id "ENSMUST00000236866.2"; exon_number "15"; exon_id "ENSMUSE00001268475.2"; gene_type "protein_coding"; gene_name "Lman1"; transcript_type "protein_coding"; transcript_name "Lman1-209"; protein_id "ENSMUSP00000158495.2"; mgi_id "MGI:1917611"; tag "alternative_3_UTR"; ccdsid "CCDS29313.1"; havana_gene "OTTMUSG00000030654.1"; havana_transcript "OTTMUST00000075893.1";
chr18	HAVANA	CDS	66126650	66126708	.	-	.	gene_id "ENSMUSG00000041891.17"; transcript_id "ENSMUST00000236866.2"; exon_number "16"; exon_id "ENSMUSE00001268475.2"; gene_type "protein_coding"; gene_name "Lman1"; transcript_type "protein_coding"; transcript_name "Lman1-209"; protein_id "ENSMUSP00000158495.2"; mgi_id "MGI:1917611"; tag "alternative_3_UTR"; ccdsid "CCDS29313.1"; havana_gene "OTTMUSG00000030654.1"; havana_transcript "OTTMUST00000075893.1";
chr18	HAVANA	exon	66126146	66126278	.	-	.	gene_id "ENSMUSG00000041891.17"; transcript_id "ENSMUST00000236866.2"; exon_number "17"; exon_id "ENSMUSE00001214157.2"; gene_type "protein_coding"; gene_name "Lman1"; transcript_type "protein_coding"; transcript_name "Lman1-209"; protein_id "ENSMUSP00000158495.2"; mgi_id "MGI:1917611"; tag "alternative_3_UTR"; ccdsid "CCDS29313.1"; havana_gene "OTTMUSG00000030654.1"; havana_transcript "OTTMUST00000075893.1";
chr18	HAVANA	CDS	66126146	66126278	.	-	.	gene_id "ENSMUSG00000041891.17"; transcript_id "ENSMUST00000236866.2"; exon_number "18"; exon_id "ENSMUSE00001214157.2"; gene_type "protein_coding"; gene_name "Lman1"; transcript_type "protein_coding"; transcript_name "Lman1-209"; protein_id "ENSMUSP00000158495.2"; mgi_id "MGI:1917611"; tag "alternative_3_UTR"; ccdsid "CCDS29313.1"; havana_gene "OTTMUSG00000030654.1"; havana_transcript "OTTMUST00000075893.1";
chr18	HAVANA	exon	66124565	66124758	.	-	.	gene_id "ENSMUSG00000041891.17"; transcript_id "ENSMUST00000236866.2"; exon_number "19"; exon_id "ENSMUSE00001212969.2"; gene_type "protein_coding"; gene_name "Lman1"; transcript_type "protein_coding"; transcript_name "Lman1-209"; protein_id "ENSMUSP00000158495.2"; mgi_id "MGI:1917611"; tag "alternative_3_UTR"; ccdsid "CCDS29313.1"; havana_gene "OTTMUSG00000030654.1"; havana_transcript "OTTMUST00000075893.1";
chr18	HAVANA	CDS	66124565	66124758	.	-	.	gene_id "ENSMUSG00000041891.17"; transcript_id "ENSMUST00000236866.2"; exon_number "20"; exon_id "ENSMUSE00001212969.2"; gene_type "protein_coding"; gene_name "Lman1"; transcript_type "protein_coding"; transcript_name "Lman1-209"; protein_id "ENSMUSP00000158495.2"; mgi_id "MGI:1917611"; tag "alternative_3_UTR"; ccdsid "CCDS29313.1"; havana_gene "OTTMUSG00000030654.1"; havana_transcript "OTTMUST00000075893.1";
chr18	HAVANA	exon	66124403	66124473	.	-	.	gene_id "ENSMUSG00000041891.17"; transcript_id "ENSMUST00000236866.2"; exon_number "21"; exon_id "ENSMUSE00001236576.2"; gene_type "protein_coding"; gene_name "Lman1"; transcript_type "protein_coding"; transcript_name "Lman1-209"; protein_id "ENSMUSP00000158495.2"; mgi_id "MGI:1917611"; tag "alternative_3_UTR"; ccdsid "CCDS29313.1"; havana_gene "OTTMUSG00000030654.1"; havana_transcript "OTTMUST00000075893.1";
chr18	HAVANA	CDS	66124403	66124473	.	-	.	gene_id "ENSMUSG00000041891.17"; transcript_id "ENSMUST00000236866.2"; exon_number "22"; exon_id "ENSMUSE00001236576.2"; gene_type "protein_coding"; gene_name "Lman1"; transcript_type "protein_coding"; transcript_name "Lman1-209"; protein_id "ENSMUSP00000158495.2"; mgi_id "MGI:1917611"; tag "alternative_3_UTR"; ccdsid "CCDS29313.1"; havana_gene "OTTMUSG00000030654.1"; havana_transcript "OTTMUST00000075893.1";
chr18	HAVANA	exon	66120826	66120976	.	-	.	gene_id "ENSMUSG00000041891.17"; transcript_id "ENSMUST00000236866.2"; exon_number "23"; exon_id "ENSMUSE00001456543.2"; gene_type "protein_coding"; gene_name "Lman1"; transcript_type "protein_coding"; transcript_name "Lman1-209"; protein_id "ENSMUSP00000158495.2"; mgi_id "MGI:1917611"; tag "alternative_3_UTR"; ccdsid "CCDS29313.1"; havana_gene "OTTMUSG00000030654.1"; havana_transcript "OTTMUST00000075893.1";
chr18	HAVANA	CDS	66120826	66120976	.	-	.	gene_id "ENSMUSG00000041891.17"; transcript_id "ENSMUST00000236866.2"; exon_number "24"; exon_id "ENSMUSE00001456543.2"; gene_type "protein_coding"; gene_name "Lman1"; transcript_type "protein_coding"; transcript_name "Lman1-209"; protein_id "ENSMUSP00000158495.2"; mgi_id "MGI:1917611"; tag "alternative_3_UTR"; ccdsid "CCDS29313.1"; havana_gene "OTTMUSG00000030654.1"; havana_transcript "OTTMUST00000075893.1";
chr18	HAVANA	exon	66117224	66117345	.	-	.	gene_id "ENSMUSG00000041891.17"; transcript_id "ENSMUST00000236866.2"; exon_number "25"; exon_id "ENSMUSE00000316821.4"; gene_type "protein_coding"; gene_name "Lman1"; transcript_type "protein_coding"; transcript_name "Lman1-209"; protein_id "ENSMUSP00000158495.2"; mgi_id "MGI:1917611"; tag "alternative_3_UTR"; ccdsid "CCDS29313.1"; havana_gene "OTTMUSG00000030654.1"; havana_transcript "OTTMUST00000075893.1";
chr18	HAVANA	CDS	66117224	66117345	.	-	.	gene_id "ENSMUSG00000041891.17"; transcript_id "ENSMUST00000236866.2"; exon_number "26"; exon_id "ENSMUSE00000316821.4"; gene_type "protein_coding"; gene_name "Lman1"; transcript_type "protein_coding"; transcript_name "Lman1-209"; protein_id "ENSMUSP00000158495.2"; mgi_id "MGI:1917611"; tag "alternative_3_UTR"; ccdsid "CCDS29313.1"; havana_gene "OTTMUSG00000030654.1"; havana_transcript "OTTMUST00000075893.1";
chr18	HAVANA	CDS	66116925	66116958	.	-	.	gene_id "ENSMUSG00000041891.17"; transcript_id "ENSMUST00000236866.2"; exon_number "27"; exon_id "chr18.2436";
chr18	HAVANA	stop_codon	66116922	66116924	.	-	.	gene_id "ENSMUSG00000041891.17"; transcript_id "ENSMUST00000236866.2"; exon_number "28"; exon_id "chr18.2437";
chr18	HAVANA	exon	66113828	66116958	.	-	.	gene_id "ENSMUSG00000041891.17"; transcript_id "ENSMUST00000236866.2"; exon_number "29"; exon_id "ENSMUSE00000720892.3"; gene_type "protein_coding"; gene_name "Lman1"; transcript_type "protein_coding"; transcript_name "Lman1-209"; protein_id "ENSMUSP00000158495.2"; mgi_id "MGI:1917611"; tag "alternative_3_UTR"; ccdsid "CCDS29313.1"; havana_gene "OTTMUSG00000030654.1"; havana_transcript "OTTMUST00000075893.1";
chr18	HAVANA	UTR	66113828	66116924	.	-	.	gene_id "ENSMUSG00000041891.17"; transcript_id "ENSMUST00000236866.2"; exon_number "30"; exon_id "2439";
chr18	HAVANA	transcript	66133633	66135689	.	-	.	gene_id "ENSMUSG00000041891.17"; transcript_id "ENSMUST00000236070.2"; exons "1"; gene_type "protein_coding"; gene_name "Lman1"; transcript_type "retained_intron"; transcript_name "Lman1-207"; mgi_id "MGI:1917611"; havana_gene "OTTMUSG00000030654.1"; havana_transcript "OTTMUST00000180139.1";
chr18	HAVANA	exon	66133633	66135689	.	-	.	gene_id "ENSMUSG00000041891.17"; transcript_id "ENSMUST00000236070.2"; exon_number "1"; exon_id "ENSMUSE00001459785.2"; gene_type "protein_coding"; gene_name "Lman1"; transcript_type "retained_intron"; transcript_name "Lman1-207"; mgi_id "MGI:1917611"; havana_gene "OTTMUSG00000030654.1"; havana_transcript "OTTMUST00000180139.1";
chr18	HAVANA	gene	66178373	66435812	.	-	.	gene_id "ENSMUSG00000046318.17"; transcripts "1"; gene_type "protein_coding"; gene_name "Ccbe1"; mgi_id "MGI:2445053"; tag "ncRNA_host"; havana_gene "OTTMUSG00000028218.1";
chr18	IsoQuant	transcript	66203027	66425731	.	-	.	gene_id "ENSMUSG00000046318.17"; transcript_id "transcript5050.chr18.nic"; exons "7";
chr18	IsoQuant	exon	66424692	66425731	.	-	.	gene_id "ENSMUSG00000046318.17"; transcript_id "transcript5050.chr18.nic"; exon_number "1"; exon_id "2440";
chr18	IsoQuant	exon	66424203	66424283	.	-	.	gene_id "ENSMUSG00000046318.17"; transcript_id "transcript5050.chr18.nic"; exon_number "2"; exon_id "ENSMUSE00001252027.2";
chr18	IsoQuant	exon	66227069	66227121	.	-	.	gene_id "ENSMUSG00000046318.17"; transcript_id "transcript5050.chr18.nic"; exon_number "3"; exon_id "ENSMUSE00001244575.2";
chr18	IsoQuant	exon	66217809	66217943	.	-	.	gene_id "ENSMUSG00000046318.17"; transcript_id "transcript5050.chr18.nic"; exon_number "4"; exon_id "ENSMUSE00001211718.2";
chr18	IsoQuant	exon	66216166	66216318	.	-	.	gene_id "ENSMUSG00000046318.17"; transcript_id "transcript5050.chr18.nic"; exon_number "5"; exon_id "ENSMUSE00001310737.2";
chr18	IsoQuant	exon	66209379	66209482	.	-	.	gene_id "ENSMUSG00000046318.17"; transcript_id "transcript5050.chr18.nic"; exon_number "6"; exon_id "ENSMUSE00001282757.2";
chr18	IsoQuant	exon	66203027	66204392	.	-	.	gene_id "ENSMUSG00000046318.17"; transcript_id "transcript5050.chr18.nic"; exon_number "7"; exon_id "2441";
chr18	HAVANA	gene	66591604	66598636	.	+	.	gene_id "ENSMUSG00000024521.9"; transcripts "1"; gene_type "protein_coding"; gene_name "Pmaip1"; mgi_id "MGI:1930146"; havana_gene "OTTMUSG00000074277.1";
chr18	HAVANA	transcript	66591604	66598631	.	+	.	gene_id "ENSMUSG00000024521.9"; transcript_id "ENSMUST00000025399.9"; exons "3"; gene_type "protein_coding"; gene_name "Pmaip1"; transcript_type "protein_coding"; transcript_name "Pmaip1-201"; protein_id "ENSMUSP00000025399.8"; transcript_support_level "1"; mgi_id "MGI:1930146"; tag "basic"; ccdsid "CCDS29315.1"; havana_gene "OTTMUSG00000074277.1"; havana_transcript "OTTMUST00000180271.1";
chr18	HAVANA	UTR	66591604	66591831	.	+	.	gene_id "ENSMUSG00000024521.9"; transcript_id "ENSMUST00000025399.9"; exon_number "1"; exon_id "2442";
chr18	HAVANA	exon	66591604	66591883	.	+	.	gene_id "ENSMUSG00000024521.9"; transcript_id "ENSMUST00000025399.9"; exon_number "2"; exon_id "ENSMUSE00001462723.2"; gene_type "protein_coding"; gene_name "Pmaip1"; transcript_type "protein_coding"; transcript_name "Pmaip1-201"; protein_id "ENSMUSP00000025399.8"; transcript_support_level "1"; mgi_id "MGI:1930146"; tag "basic"; ccdsid "CCDS29315.1"; havana_gene "OTTMUSG00000074277.1"; havana_transcript "OTTMUST00000180271.1";
chr18	HAVANA	start_codon	66591832	66591834	.	+	.	gene_id "ENSMUSG00000024521.9"; transcript_id "ENSMUST00000025399.9"; exon_number "3"; exon_id "2443";
chr18	HAVANA	CDS	66591832	66591883	.	+	.	gene_id "ENSMUSG00000024521.9"; transcript_id "ENSMUST00000025399.9"; exon_number "4"; exon_id "2444";
chr18	HAVANA	CDS	66593914	66594069	.	+	.	gene_id "ENSMUSG00000024521.9"; transcript_id "ENSMUST00000025399.9"; exon_number "5"; exon_id "ENSMUSE00001455775.2"; gene_type "protein_coding"; gene_name "Pmaip1"; transcript_type "protein_coding"; transcript_name "Pmaip1-201"; protein_id "ENSMUSP00000025399.8"; transcript_support_level "1"; mgi_id "MGI:1930146"; tag "basic"; ccdsid "CCDS29315.1"; havana_gene "OTTMUSG00000074277.1"; havana_transcript "OTTMUST00000180271.1";
chr18	HAVANA	exon	66593914	66594069	.	+	.	gene_id "ENSMUSG00000024521.9"; transcript_id "ENSMUST00000025399.9"; exon_number "6"; exon_id "ENSMUSE00001455775.2"; gene_type "protein_coding"; gene_name "Pmaip1"; transcript_type "protein_coding"; transcript_name "Pmaip1-201"; protein_id "ENSMUSP00000025399.8"; transcript_support_level "1"; mgi_id "MGI:1930146"; tag "basic"; ccdsid "CCDS29315.1"; havana_gene "OTTMUSG00000074277.1"; havana_transcript "OTTMUST00000180271.1";
chr18	HAVANA	CDS	66596341	66596441	.	+	.	gene_id "ENSMUSG00000024521.9"; transcript_id "ENSMUST00000025399.9"; exon_number "7"; exon_id "2445";
chr18	HAVANA	exon	66596341	66598631	.	+	.	gene_id "ENSMUSG00000024521.9"; transcript_id "ENSMUST00000025399.9"; exon_number "8"; exon_id "ENSMUSE00000143028.9"; gene_type "protein_coding"; gene_name "Pmaip1"; transcript_type "protein_coding"; transcript_name "Pmaip1-201"; protein_id "ENSMUSP00000025399.8"; transcript_support_level "1"; mgi_id "MGI:1930146"; tag "basic"; ccdsid "CCDS29315.1"; havana_gene "OTTMUSG00000074277.1"; havana_transcript "OTTMUST00000180271.1";
chr18	HAVANA	stop_codon	66596442	66596444	.	+	.	gene_id "ENSMUSG00000024521.9"; transcript_id "ENSMUST00000025399.9"; exon_number "9"; exon_id "2446";
chr18	HAVANA	UTR	66596442	66598631	.	+	.	gene_id "ENSMUSG00000024521.9"; transcript_id "ENSMUST00000025399.9"; exon_number "10"; exon_id "2447";
chr18	IsoQuant	gene	66991818	66993556	.	-	.	gene_id "novel_gene_chr18_5061"; transcripts "1";
chr18	IsoQuant	transcript	66991818	66993556	.	-	.	gene_id "novel_gene_chr18_5061"; transcript_id "transcript5060.chr18.nnic"; exons "1";
chr18	IsoQuant	exon	66991818	66993556	.	-	.	gene_id "novel_gene_chr18_5061"; transcript_id "transcript5060.chr18.nnic"; exon_number "1"; exon_id "2448";
chr18	HAVANA	gene	67221287	67359863	.	+	.	gene_id "ENSMUSG00000024524.18"; transcripts "1"; gene_type "protein_coding"; gene_name "Gnal"; mgi_id "MGI:95774"; havana_gene "OTTMUSG00000074387.1";
chr18	HAVANA	transcript	67221287	67359863	.	+	.	gene_id "ENSMUSG00000024524.18"; transcript_id "ENSMUST00000025402.15"; exons "12"; gene_type "protein_coding"; gene_name "Gnal"; transcript_type "protein_coding"; transcript_name "Gnal-201"; protein_id "ENSMUSP00000025402.8"; transcript_support_level "1"; mgi_id "MGI:95774"; tag "basic"; ccdsid "CCDS29317.1"; havana_gene "OTTMUSG00000074387.1"; havana_transcript "OTTMUST00000180524.1";
chr18	HAVANA	UTR	67221287	67221598	.	+	.	gene_id "ENSMUSG00000024524.18"; transcript_id "ENSMUST00000025402.15"; exon_number "1"; exon_id "2449";
chr18	HAVANA	exon	67221287	67221944	.	+	.	gene_id "ENSMUSG00000024524.18"; transcript_id "ENSMUST00000025402.15"; exon_number "2"; exon_id "ENSMUSE00001463267.2"; gene_type "protein_coding"; gene_name "Gnal"; transcript_type "protein_coding"; transcript_name "Gnal-201"; protein_id "ENSMUSP00000025402.8"; transcript_support_level "1"; mgi_id "MGI:95774"; tag "basic"; ccdsid "CCDS29317.1"; havana_gene "OTTMUSG00000074387.1"; havana_transcript "OTTMUST00000180524.1";
chr18	HAVANA	start_codon	67221599	67221601	.	+	.	gene_id "ENSMUSG00000024524.18"; transcript_id "ENSMUST00000025402.15"; exon_number "3"; exon_id "2450";
chr18	HAVANA	CDS	67221599	67221944	.	+	.	gene_id "ENSMUSG00000024524.18"; transcript_id "ENSMUST00000025402.15"; exon_number "4"; exon_id "2451";
chr18	HAVANA	CDS	67267284	67267356	.	+	.	gene_id "ENSMUSG00000024524.18"; transcript_id "ENSMUST00000025402.15"; exon_number "5"; exon_id "ENSMUSE00000453980.2"; gene_type "protein_coding"; gene_name "Gnal"; transcript_type "protein_coding"; transcript_name "Gnal-201"; protein_id "ENSMUSP00000025402.8"; transcript_support_level "1"; mgi_id "MGI:95774"; tag "basic"; ccdsid "CCDS29317.1"; havana_gene "OTTMUSG00000074387.1"; havana_transcript "OTTMUST00000180524.1";
chr18	HAVANA	exon	67267284	67267356	.	+	.	gene_id "ENSMUSG00000024524.18"; transcript_id "ENSMUST00000025402.15"; exon_number "6"; exon_id "ENSMUSE00000453980.2"; gene_type "protein_coding"; gene_name "Gnal"; transcript_type "protein_coding"; transcript_name "Gnal-201"; protein_id "ENSMUSP00000025402.8"; transcript_support_level "1"; mgi_id "MGI:95774"; tag "basic"; ccdsid "CCDS29317.1"; havana_gene "OTTMUSG00000074387.1"; havana_transcript "OTTMUST00000180524.1";
chr18	HAVANA	CDS	67268383	67268437	.	+	.	gene_id "ENSMUSG00000024524.18"; transcript_id "ENSMUST00000025402.15"; exon_number "7"; exon_id "ENSMUSE00000453976.2"; gene_type "protein_coding"; gene_name "Gnal"; transcript_type "protein_coding"; transcript_name "Gnal-201"; protein_id "ENSMUSP00000025402.8"; transcript_support_level "1"; mgi_id "MGI:95774"; tag "basic"; ccdsid "CCDS29317.1"; havana_gene "OTTMUSG00000074387.1"; havana_transcript "OTTMUST00000180524.1";
chr18	HAVANA	exon	67268383	67268437	.	+	.	gene_id "ENSMUSG00000024524.18"; transcript_id "ENSMUST00000025402.15"; exon_number "8"; exon_id "ENSMUSE00000453976.2"; gene_type "protein_coding"; gene_name "Gnal"; transcript_type "protein_coding"; transcript_name "Gnal-201"; protein_id "ENSMUSP00000025402.8"; transcript_support_level "1"; mgi_id "MGI:95774"; tag "basic"; ccdsid "CCDS29317.1"; havana_gene "OTTMUSG00000074387.1"; havana_transcript "OTTMUST00000180524.1";
chr18	HAVANA	CDS	67268590	67268709	.	+	.	gene_id "ENSMUSG00000024524.18"; transcript_id "ENSMUST00000025402.15"; exon_number "9"; exon_id "ENSMUSE00000453971.2"; gene_type "protein_coding"; gene_name "Gnal"; transcript_type "protein_coding"; transcript_name "Gnal-201"; protein_id "ENSMUSP00000025402.8"; transcript_support_level "1"; mgi_id "MGI:95774"; tag "basic"; ccdsid "CCDS29317.1"; havana_gene "OTTMUSG00000074387.1"; havana_transcript "OTTMUST00000180524.1";
chr18	HAVANA	exon	67268590	67268709	.	+	.	gene_id "ENSMUSG00000024524.18"; transcript_id "ENSMUST00000025402.15"; exon_number "10"; exon_id "ENSMUSE00000453971.2"; gene_type "protein_coding"; gene_name "Gnal"; transcript_type "protein_coding"; transcript_name "Gnal-201"; protein_id "ENSMUSP00000025402.8"; transcript_support_level "1"; mgi_id "MGI:95774"; tag "basic"; ccdsid "CCDS29317.1"; havana_gene "OTTMUSG00000074387.1"; havana_transcript "OTTMUST00000180524.1";
chr18	HAVANA	CDS	67324441	67324538	.	+	.	gene_id "ENSMUSG00000024524.18"; transcript_id "ENSMUST00000025402.15"; exon_number "11"; exon_id "ENSMUSE00000521215.2"; gene_type "protein_coding"; gene_name "Gnal"; transcript_type "protein_coding"; transcript_name "Gnal-201"; protein_id "ENSMUSP00000025402.8"; transcript_support_level "1"; mgi_id "MGI:95774"; tag "basic"; ccdsid "CCDS29317.1"; havana_gene "OTTMUSG00000074387.1"; havana_transcript "OTTMUST00000180524.1";
chr18	HAVANA	exon	67324441	67324538	.	+	.	gene_id "ENSMUSG00000024524.18"; transcript_id "ENSMUST00000025402.15"; exon_number "12"; exon_id "ENSMUSE00000521215.2"; gene_type "protein_coding"; gene_name "Gnal"; transcript_type "protein_coding"; transcript_name "Gnal-201"; protein_id "ENSMUSP00000025402.8"; transcript_support_level "1"; mgi_id "MGI:95774"; tag "basic"; ccdsid "CCDS29317.1"; havana_gene "OTTMUSG00000074387.1"; havana_transcript "OTTMUST00000180524.1";
chr18	HAVANA	CDS	67344119	67344173	.	+	.	gene_id "ENSMUSG00000024524.18"; transcript_id "ENSMUST00000025402.15"; exon_number "13"; exon_id "ENSMUSE00000508136.2"; gene_type "protein_coding"; gene_name "Gnal"; transcript_type "protein_coding"; transcript_name "Gnal-201"; protein_id "ENSMUSP00000025402.8"; transcript_support_level "1"; mgi_id "MGI:95774"; tag "basic"; ccdsid "CCDS29317.1"; havana_gene "OTTMUSG00000074387.1"; havana_transcript "OTTMUST00000180524.1";
chr18	HAVANA	exon	67344119	67344173	.	+	.	gene_id "ENSMUSG00000024524.18"; transcript_id "ENSMUST00000025402.15"; exon_number "14"; exon_id "ENSMUSE00000508136.2"; gene_type "protein_coding"; gene_name "Gnal"; transcript_type "protein_coding"; transcript_name "Gnal-201"; protein_id "ENSMUSP00000025402.8"; transcript_support_level "1"; mgi_id "MGI:95774"; tag "basic"; ccdsid "CCDS29317.1"; havana_gene "OTTMUSG00000074387.1"; havana_transcript "OTTMUST00000180524.1";
chr18	HAVANA	CDS	67345296	67345369	.	+	.	gene_id "ENSMUSG00000024524.18"; transcript_id "ENSMUST00000025402.15"; exon_number "15"; exon_id "ENSMUSE00000462092.2"; gene_type "protein_coding"; gene_name "Gnal"; transcript_type "protein_coding"; transcript_name "Gnal-201"; protein_id "ENSMUSP00000025402.8"; transcript_support_level "1"; mgi_id "MGI:95774"; tag "basic"; ccdsid "CCDS29317.1"; havana_gene "OTTMUSG00000074387.1"; havana_transcript "OTTMUST00000180524.1";
chr18	HAVANA	exon	67345296	67345369	.	+	.	gene_id "ENSMUSG00000024524.18"; transcript_id "ENSMUST00000025402.15"; exon_number "16"; exon_id "ENSMUSE00000462092.2"; gene_type "protein_coding"; gene_name "Gnal"; transcript_type "protein_coding"; transcript_name "Gnal-201"; protein_id "ENSMUSP00000025402.8"; transcript_support_level "1"; mgi_id "MGI:95774"; tag "basic"; ccdsid "CCDS29317.1"; havana_gene "OTTMUSG00000074387.1"; havana_transcript "OTTMUST00000180524.1";
chr18	HAVANA	CDS	67346143	67346201	.	+	.	gene_id "ENSMUSG00000024524.18"; transcript_id "ENSMUST00000025402.15"; exon_number "17"; exon_id "ENSMUSE00000461101.2"; gene_type "protein_coding"; gene_name "Gnal"; transcript_type "protein_coding"; transcript_name "Gnal-201"; protein_id "ENSMUSP00000025402.8"; transcript_support_level "1"; mgi_id "MGI:95774"; tag "basic"; ccdsid "CCDS29317.1"; havana_gene "OTTMUSG00000074387.1"; havana_transcript "OTTMUST00000180524.1";
chr18	HAVANA	exon	67346143	67346201	.	+	.	gene_id "ENSMUSG00000024524.18"; transcript_id "ENSMUST00000025402.15"; exon_number "18"; exon_id "ENSMUSE00000461101.2"; gene_type "protein_coding"; gene_name "Gnal"; transcript_type "protein_coding"; transcript_name "Gnal-201"; protein_id "ENSMUSP00000025402.8"; transcript_support_level "1"; mgi_id "MGI:95774"; tag "basic"; ccdsid "CCDS29317.1"; havana_gene "OTTMUSG00000074387.1"; havana_transcript "OTTMUST00000180524.1";
chr18	HAVANA	CDS	67346559	67346679	.	+	.	gene_id "ENSMUSG00000024524.18"; transcript_id "ENSMUST00000025402.15"; exon_number "19"; exon_id "ENSMUSE00000463848.2"; gene_type "protein_coding"; gene_name "Gnal"; transcript_type "protein_coding"; transcript_name "Gnal-201"; protein_id "ENSMUSP00000025402.8"; transcript_support_level "1"; mgi_id "MGI:95774"; tag "basic"; ccdsid "CCDS29317.1"; havana_gene "OTTMUSG00000074387.1"; havana_transcript "OTTMUST00000180524.1";
chr18	HAVANA	exon	67346559	67346679	.	+	.	gene_id "ENSMUSG00000024524.18"; transcript_id "ENSMUST00000025402.15"; exon_number "20"; exon_id "ENSMUSE00000463848.2"; gene_type "protein_coding"; gene_name "Gnal"; transcript_type "protein_coding"; transcript_name "Gnal-201"; protein_id "ENSMUSP00000025402.8"; transcript_support_level "1"; mgi_id "MGI:95774"; tag "basic"; ccdsid "CCDS29317.1"; havana_gene "OTTMUSG00000074387.1"; havana_transcript "OTTMUST00000180524.1";
chr18	HAVANA	CDS	67350141	67350271	.	+	.	gene_id "ENSMUSG00000024524.18"; transcript_id "ENSMUST00000025402.15"; exon_number "21"; exon_id "ENSMUSE00000462330.2"; gene_type "protein_coding"; gene_name "Gnal"; transcript_type "protein_coding"; transcript_name "Gnal-201"; protein_id "ENSMUSP00000025402.8"; transcript_support_level "1"; mgi_id "MGI:95774"; tag "basic"; ccdsid "CCDS29317.1"; havana_gene "OTTMUSG00000074387.1"; havana_transcript "OTTMUST00000180524.1";
chr18	HAVANA	exon	67350141	67350271	.	+	.	gene_id "ENSMUSG00000024524.18"; transcript_id "ENSMUST00000025402.15"; exon_number "22"; exon_id "ENSMUSE00000462330.2"; gene_type "protein_coding"; gene_name "Gnal"; transcript_type "protein_coding"; transcript_name "Gnal-201"; protein_id "ENSMUSP00000025402.8"; transcript_support_level "1"; mgi_id "MGI:95774"; tag "basic"; ccdsid "CCDS29317.1"; havana_gene "OTTMUSG00000074387.1"; havana_transcript "OTTMUST00000180524.1";
chr18	HAVANA	CDS	67351575	67351642	.	+	.	gene_id "ENSMUSG00000024524.18"; transcript_id "ENSMUST00000025402.15"; exon_number "23"; exon_id "ENSMUSE00000465183.2"; gene_type "protein_coding"; gene_name "Gnal"; transcript_type "protein_coding"; transcript_name "Gnal-201"; protein_id "ENSMUSP00000025402.8"; transcript_support_level "1"; mgi_id "MGI:95774"; tag "basic"; ccdsid "CCDS29317.1"; havana_gene "OTTMUSG00000074387.1"; havana_transcript "OTTMUST00000180524.1";
chr18	HAVANA	exon	67351575	67351642	.	+	.	gene_id "ENSMUSG00000024524.18"; transcript_id "ENSMUST00000025402.15"; exon_number "24"; exon_id "ENSMUSE00000465183.2"; gene_type "protein_coding"; gene_name "Gnal"; transcript_type "protein_coding"; transcript_name "Gnal-201"; protein_id "ENSMUSP00000025402.8"; transcript_support_level "1"; mgi_id "MGI:95774"; tag "basic"; ccdsid "CCDS29317.1"; havana_gene "OTTMUSG00000074387.1"; havana_transcript "OTTMUST00000180524.1";
chr18	HAVANA	CDS	67355640	67355783	.	+	.	gene_id "ENSMUSG00000024524.18"; transcript_id "ENSMUST00000025402.15"; exon_number "25"; exon_id "2452";
chr18	HAVANA	exon	67355640	67359863	.	+	.	gene_id "ENSMUSG00000024524.18"; transcript_id "ENSMUST00000025402.15"; exon_number "26"; exon_id "ENSMUSE00000625265.6"; gene_type "protein_coding"; gene_name "Gnal"; transcript_type "protein_coding"; transcript_name "Gnal-201"; protein_id "ENSMUSP00000025402.8"; transcript_support_level "1"; mgi_id "MGI:95774"; tag "basic"; ccdsid "CCDS29317.1"; havana_gene "OTTMUSG00000074387.1"; havana_transcript "OTTMUST00000180524.1";
chr18	HAVANA	stop_codon	67355784	67355786	.	+	.	gene_id "ENSMUSG00000024524.18"; transcript_id "ENSMUST00000025402.15"; exon_number "27"; exon_id "2453";
chr18	HAVANA	UTR	67355784	67359863	.	+	.	gene_id "ENSMUSG00000024524.18"; transcript_id "ENSMUST00000025402.15"; exon_number "28"; exon_id "2454";
chr18	HAVANA	gene	67338437	67340960	.	+	.	gene_id "ENSMUSG00000109901.3"; transcripts "1"; gene_type "protein_coding"; gene_name "Chmp1b"; mgi_id "MGI:1914314"; tag "retrogene"; havana_gene "OTTMUSG00000060244.1";
chr18	HAVANA	transcript	67338437	67340960	.	+	.	gene_id "ENSMUSG00000109901.3"; transcript_id "ENSMUST00000210564.3"; exons "1"; gene_type "protein_coding"; gene_name "Chmp1b"; transcript_type "protein_coding"; transcript_name "Chmp1b-201"; protein_id "ENSMUSP00000147285.2"; transcript_support_level "NA"; mgi_id "MGI:1914314"; tag "basic"; ccdsid "CCDS84391.1"; havana_gene "OTTMUSG00000060244.1"; havana_transcript "OTTMUST00000147470.1";
chr18	HAVANA	UTR	67338437	67338571	.	+	.	gene_id "ENSMUSG00000109901.3"; transcript_id "ENSMUST00000210564.3"; exon_number "1"; exon_id "2455";
chr18	HAVANA	exon	67338437	67340960	.	+	.	gene_id "ENSMUSG00000109901.3"; transcript_id "ENSMUST00000210564.3"; exon_number "2"; exon_id "ENSMUSE00001382908.3"; gene_type "protein_coding"; gene_name "Chmp1b"; transcript_type "protein_coding"; transcript_name "Chmp1b-201"; protein_id "ENSMUSP00000147285.2"; transcript_support_level "NA"; mgi_id "MGI:1914314"; tag "basic"; ccdsid "CCDS84391.1"; havana_gene "OTTMUSG00000060244.1"; havana_transcript "OTTMUST00000147470.1";
chr18	HAVANA	start_codon	67338572	67338574	.	+	.	gene_id "ENSMUSG00000109901.3"; transcript_id "ENSMUST00000210564.3"; exon_number "3"; exon_id "2456";
chr18	HAVANA	CDS	67338572	67339168	.	+	.	gene_id "ENSMUSG00000109901.3"; transcript_id "ENSMUST00000210564.3"; exon_number "4"; exon_id "2457";
chr18	HAVANA	stop_codon	67339169	67339171	.	+	.	gene_id "ENSMUSG00000109901.3"; transcript_id "ENSMUST00000210564.3"; exon_number "5"; exon_id "2458";
chr18	HAVANA	UTR	67339169	67340960	.	+	.	gene_id "ENSMUSG00000109901.3"; transcript_id "ENSMUST00000210564.3"; exon_number "6"; exon_id "2459";
chr18	HAVANA	gene	67358114	67378901	.	-	.	gene_id "ENSMUSG00000062526.5"; transcripts "5"; gene_type "protein_coding"; gene_name "Mppe1"; mgi_id "MGI:2661311"; havana_gene "OTTMUSG00000074408.1";
chr18	IsoQuant	transcript	67358114	67378366	.	-	.	gene_id "ENSMUSG00000062526.5"; transcript_id "transcript5070.chr18.nic"; exons "11";
chr18	IsoQuant	exon	67378177	67378366	.	-	.	gene_id "ENSMUSG00000062526.5"; transcript_id "transcript5070.chr18.nic"; exon_number "1"; exon_id "2460";
chr18	IsoQuant	exon	67377035	67377118	.	-	.	gene_id "ENSMUSG00000062526.5"; transcript_id "transcript5070.chr18.nic"; exon_number "2"; exon_id "ENSMUSE00001462961.2";
chr18	IsoQuant	exon	67370421	67370803	.	-	.	gene_id "ENSMUSG00000062526.5"; transcript_id "transcript5070.chr18.nic"; exon_number "3"; exon_id "ENSMUSE00001461898.2";
chr18	IsoQuant	exon	67366672	67366780	.	-	.	gene_id "ENSMUSG00000062526.5"; transcript_id "transcript5070.chr18.nic"; exon_number "4"; exon_id "ENSMUSE00000498760.2";
chr18	IsoQuant	exon	67362746	67362849	.	-	.	gene_id "ENSMUSG00000062526.5"; transcript_id "transcript5070.chr18.nic"; exon_number "5"; exon_id "ENSMUSE00001461425.2";
chr18	IsoQuant	exon	67362001	67362075	.	-	.	gene_id "ENSMUSG00000062526.5"; transcript_id "transcript5070.chr18.nic"; exon_number "6"; exon_id "ENSMUSE00000503202.2";
chr18	IsoQuant	exon	67361084	67361192	.	-	.	gene_id "ENSMUSG00000062526.5"; transcript_id "transcript5070.chr18.nic"; exon_number "7"; exon_id "ENSMUSE00000518592.2";
chr18	IsoQuant	exon	67360875	67360949	.	-	.	gene_id "ENSMUSG00000062526.5"; transcript_id "transcript5070.chr18.nic"; exon_number "8"; exon_id "ENSMUSE00000521466.2";
chr18	IsoQuant	exon	67360668	67360790	.	-	.	gene_id "ENSMUSG00000062526.5"; transcript_id "transcript5070.chr18.nic"; exon_number "9"; exon_id "ENSMUSE00001461248.2";
chr18	IsoQuant	exon	67359854	67359994	.	-	.	gene_id "ENSMUSG00000062526.5"; transcript_id "transcript5070.chr18.nic"; exon_number "10"; exon_id "ENSMUSE00001454543.2";
chr18	IsoQuant	exon	67358114	67358955	.	-	.	gene_id "ENSMUSG00000062526.5"; transcript_id "transcript5070.chr18.nic"; exon_number "11"; exon_id "ENSMUSE00000509874.5";
chr18	HAVANA	transcript	67358114	67378901	.	-	.	gene_id "ENSMUSG00000062526.5"; transcript_id "ENSMUST00000073054.5"; exons "11"; gene_type "protein_coding"; gene_name "Mppe1"; transcript_type "protein_coding"; transcript_name "Mppe1-201"; protein_id "ENSMUSP00000072808.4"; transcript_support_level "1"; mgi_id "MGI:2661311"; tag "basic"; ccdsid "CCDS29319.1"; havana_gene "OTTMUSG00000074408.1"; havana_transcript "OTTMUST00000180576.1";
chr18	HAVANA	exon	67378453	67378901	.	-	.	gene_id "ENSMUSG00000062526.5"; transcript_id "ENSMUST00000073054.5"; exon_number "1"; exon_id "ENSMUSE00000496666.4"; gene_type "protein_coding"; gene_name "Mppe1"; transcript_type "protein_coding"; transcript_name "Mppe1-201"; protein_id "ENSMUSP00000072808.4"; transcript_support_level "1"; mgi_id "MGI:2661311"; tag "basic"; ccdsid "CCDS29319.1"; havana_gene "OTTMUSG00000074408.1"; havana_transcript "OTTMUST00000180576.1";
chr18	HAVANA	UTR	67378453	67378901	.	-	.	gene_id "ENSMUSG00000062526.5"; transcript_id "ENSMUST00000073054.5"; exon_number "2"; exon_id "ENSMUSE00000496666.4"; gene_type "protein_coding"; gene_name "Mppe1"; transcript_type "protein_coding"; transcript_name "Mppe1-201"; protein_id "ENSMUSP00000072808.4"; transcript_support_level "1"; mgi_id "MGI:2661311"; tag "basic"; ccdsid "CCDS29319.1"; havana_gene "OTTMUSG00000074408.1"; havana_transcript "OTTMUST00000180576.1";
chr18	HAVANA	exon	67377035	67377118	.	-	.	gene_id "ENSMUSG00000062526.5"; transcript_id "ENSMUST00000073054.5"; exon_number "3"; exon_id "ENSMUSE00001462961.2"; gene_type "protein_coding"; gene_name "Mppe1"; transcript_type "protein_coding"; transcript_name "Mppe1-201"; protein_id "ENSMUSP00000072808.4"; transcript_support_level "1"; mgi_id "MGI:2661311"; tag "basic"; ccdsid "CCDS29319.1"; havana_gene "OTTMUSG00000074408.1"; havana_transcript "OTTMUST00000180576.1";
chr18	HAVANA	UTR	67377035	67377118	.	-	.	gene_id "ENSMUSG00000062526.5"; transcript_id "ENSMUST00000073054.5"; exon_number "4"; exon_id "ENSMUSE00001462961.2"; gene_type "protein_coding"; gene_name "Mppe1"; transcript_type "protein_coding"; transcript_name "Mppe1-201"; protein_id "ENSMUSP00000072808.4"; transcript_support_level "1"; mgi_id "MGI:2661311"; tag "basic"; ccdsid "CCDS29319.1"; havana_gene "OTTMUSG00000074408.1"; havana_transcript "OTTMUST00000180576.1";
chr18	HAVANA	UTR	67370696	67370803	.	-	.	gene_id "ENSMUSG00000062526.5"; transcript_id "ENSMUST00000073054.5"; exon_number "5"; exon_id "2461";
chr18	HAVANA	start_codon	67370693	67370695	.	-	.	gene_id "ENSMUSG00000062526.5"; transcript_id "ENSMUST00000073054.5"; exon_number "6"; exon_id "2462";
chr18	HAVANA	exon	67370421	67370803	.	-	.	gene_id "ENSMUSG00000062526.5"; transcript_id "ENSMUST00000073054.5"; exon_number "7"; exon_id "ENSMUSE00001461898.2"; gene_type "protein_coding"; gene_name "Mppe1"; transcript_type "protein_coding"; transcript_name "Mppe1-201"; protein_id "ENSMUSP00000072808.4"; transcript_support_level "1"; mgi_id "MGI:2661311"; tag "basic"; ccdsid "CCDS29319.1"; havana_gene "OTTMUSG00000074408.1"; havana_transcript "OTTMUST00000180576.1";
chr18	HAVANA	CDS	67370421	67370695	.	-	.	gene_id "ENSMUSG00000062526.5"; transcript_id "ENSMUST00000073054.5"; exon_number "8"; exon_id "2463";
chr18	HAVANA	exon	67366672	67366780	.	-	.	gene_id "ENSMUSG00000062526.5"; transcript_id "ENSMUST00000073054.5"; exon_number "9"; exon_id "ENSMUSE00000498760.2"; gene_type "protein_coding"; gene_name "Mppe1"; transcript_type "protein_coding"; transcript_name "Mppe1-201"; protein_id "ENSMUSP00000072808.4"; transcript_support_level "1"; mgi_id "MGI:2661311"; tag "basic"; ccdsid "CCDS29319.1"; havana_gene "OTTMUSG00000074408.1"; havana_transcript "OTTMUST00000180576.1";
chr18	HAVANA	CDS	67366672	67366780	.	-	.	gene_id "ENSMUSG00000062526.5"; transcript_id "ENSMUST00000073054.5"; exon_number "10"; exon_id "ENSMUSE00000498760.2"; gene_type "protein_coding"; gene_name "Mppe1"; transcript_type "protein_coding"; transcript_name "Mppe1-201"; protein_id "ENSMUSP00000072808.4"; transcript_support_level "1"; mgi_id "MGI:2661311"; tag "basic"; ccdsid "CCDS29319.1"; havana_gene "OTTMUSG00000074408.1"; havana_transcript "OTTMUST00000180576.1";
chr18	HAVANA	exon	67362746	67362849	.	-	.	gene_id "ENSMUSG00000062526.5"; transcript_id "ENSMUST00000073054.5"; exon_number "11"; exon_id "ENSMUSE00001461425.2"; gene_type "protein_coding"; gene_name "Mppe1"; transcript_type "protein_coding"; transcript_name "Mppe1-201"; protein_id "ENSMUSP00000072808.4"; transcript_support_level "1"; mgi_id "MGI:2661311"; tag "basic"; ccdsid "CCDS29319.1"; havana_gene "OTTMUSG00000074408.1"; havana_transcript "OTTMUST00000180576.1";
chr18	HAVANA	CDS	67362746	67362849	.	-	.	gene_id "ENSMUSG00000062526.5"; transcript_id "ENSMUST00000073054.5"; exon_number "12"; exon_id "ENSMUSE00001461425.2"; gene_type "protein_coding"; gene_name "Mppe1"; transcript_type "protein_coding"; transcript_name "Mppe1-201"; protein_id "ENSMUSP00000072808.4"; transcript_support_level "1"; mgi_id "MGI:2661311"; tag "basic"; ccdsid "CCDS29319.1"; havana_gene "OTTMUSG00000074408.1"; havana_transcript "OTTMUST00000180576.1";
chr18	HAVANA	exon	67362001	67362075	.	-	.	gene_id "ENSMUSG00000062526.5"; transcript_id "ENSMUST00000073054.5"; exon_number "13"; exon_id "ENSMUSE00000503202.2"; gene_type "protein_coding"; gene_name "Mppe1"; transcript_type "protein_coding"; transcript_name "Mppe1-201"; protein_id "ENSMUSP00000072808.4"; transcript_support_level "1"; mgi_id "MGI:2661311"; tag "basic"; ccdsid "CCDS29319.1"; havana_gene "OTTMUSG00000074408.1"; havana_transcript "OTTMUST00000180576.1";
chr18	HAVANA	CDS	67362001	67362075	.	-	.	gene_id "ENSMUSG00000062526.5"; transcript_id "ENSMUST00000073054.5"; exon_number "14"; exon_id "ENSMUSE00000503202.2"; gene_type "protein_coding"; gene_name "Mppe1"; transcript_type "protein_coding"; transcript_name "Mppe1-201"; protein_id "ENSMUSP00000072808.4"; transcript_support_level "1"; mgi_id "MGI:2661311"; tag "basic"; ccdsid "CCDS29319.1"; havana_gene "OTTMUSG00000074408.1"; havana_transcript "OTTMUST00000180576.1";
chr18	HAVANA	exon	67361084	67361192	.	-	.	gene_id "ENSMUSG00000062526.5"; transcript_id "ENSMUST00000073054.5"; exon_number "15"; exon_id "ENSMUSE00000518592.2"; gene_type "protein_coding"; gene_name "Mppe1"; transcript_type "protein_coding"; transcript_name "Mppe1-201"; protein_id "ENSMUSP00000072808.4"; transcript_support_level "1"; mgi_id "MGI:2661311"; tag "basic"; ccdsid "CCDS29319.1"; havana_gene "OTTMUSG00000074408.1"; havana_transcript "OTTMUST00000180576.1";
chr18	HAVANA	CDS	67361084	67361192	.	-	.	gene_id "ENSMUSG00000062526.5"; transcript_id "ENSMUST00000073054.5"; exon_number "16"; exon_id "ENSMUSE00000518592.2"; gene_type "protein_coding"; gene_name "Mppe1"; transcript_type "protein_coding"; transcript_name "Mppe1-201"; protein_id "ENSMUSP00000072808.4"; transcript_support_level "1"; mgi_id "MGI:2661311"; tag "basic"; ccdsid "CCDS29319.1"; havana_gene "OTTMUSG00000074408.1"; havana_transcript "OTTMUST00000180576.1";
chr18	HAVANA	exon	67360875	67360949	.	-	.	gene_id "ENSMUSG00000062526.5"; transcript_id "ENSMUST00000073054.5"; exon_number "17"; exon_id "ENSMUSE00000521466.2"; gene_type "protein_coding"; gene_name "Mppe1"; transcript_type "protein_coding"; transcript_name "Mppe1-201"; protein_id "ENSMUSP00000072808.4"; transcript_support_level "1"; mgi_id "MGI:2661311"; tag "basic"; ccdsid "CCDS29319.1"; havana_gene "OTTMUSG00000074408.1"; havana_transcript "OTTMUST00000180576.1";
chr18	HAVANA	CDS	67360875	67360949	.	-	.	gene_id "ENSMUSG00000062526.5"; transcript_id "ENSMUST00000073054.5"; exon_number "18"; exon_id "ENSMUSE00000521466.2"; gene_type "protein_coding"; gene_name "Mppe1"; transcript_type "protein_coding"; transcript_name "Mppe1-201"; protein_id "ENSMUSP00000072808.4"; transcript_support_level "1"; mgi_id "MGI:2661311"; tag "basic"; ccdsid "CCDS29319.1"; havana_gene "OTTMUSG00000074408.1"; havana_transcript "OTTMUST00000180576.1";
chr18	HAVANA	exon	67360668	67360790	.	-	.	gene_id "ENSMUSG00000062526.5"; transcript_id "ENSMUST00000073054.5"; exon_number "19"; exon_id "ENSMUSE00001461248.2"; gene_type "protein_coding"; gene_name "Mppe1"; transcript_type "protein_coding"; transcript_name "Mppe1-201"; protein_id "ENSMUSP00000072808.4"; transcript_support_level "1"; mgi_id "MGI:2661311"; tag "basic"; ccdsid "CCDS29319.1"; havana_gene "OTTMUSG00000074408.1"; havana_transcript "OTTMUST00000180576.1";
chr18	HAVANA	CDS	67360668	67360790	.	-	.	gene_id "ENSMUSG00000062526.5"; transcript_id "ENSMUST00000073054.5"; exon_number "20"; exon_id "ENSMUSE00001461248.2"; gene_type "protein_coding"; gene_name "Mppe1"; transcript_type "protein_coding"; transcript_name "Mppe1-201"; protein_id "ENSMUSP00000072808.4"; transcript_support_level "1"; mgi_id "MGI:2661311"; tag "basic"; ccdsid "CCDS29319.1"; havana_gene "OTTMUSG00000074408.1"; havana_transcript "OTTMUST00000180576.1";
chr18	HAVANA	exon	67359854	67359994	.	-	.	gene_id "ENSMUSG00000062526.5"; transcript_id "ENSMUST00000073054.5"; exon_number "21"; exon_id "ENSMUSE00001454543.2"; gene_type "protein_coding"; gene_name "Mppe1"; transcript_type "protein_coding"; transcript_name "Mppe1-201"; protein_id "ENSMUSP00000072808.4"; transcript_support_level "1"; mgi_id "MGI:2661311"; tag "basic"; ccdsid "CCDS29319.1"; havana_gene "OTTMUSG00000074408.1"; havana_transcript "OTTMUST00000180576.1";
chr18	HAVANA	CDS	67359854	67359994	.	-	.	gene_id "ENSMUSG00000062526.5"; transcript_id "ENSMUST00000073054.5"; exon_number "22"; exon_id "ENSMUSE00001454543.2"; gene_type "protein_coding"; gene_name "Mppe1"; transcript_type "protein_coding"; transcript_name "Mppe1-201"; protein_id "ENSMUSP00000072808.4"; transcript_support_level "1"; mgi_id "MGI:2661311"; tag "basic"; ccdsid "CCDS29319.1"; havana_gene "OTTMUSG00000074408.1"; havana_transcript "OTTMUST00000180576.1";
chr18	HAVANA	CDS	67358776	67358955	.	-	.	gene_id "ENSMUSG00000062526.5"; transcript_id "ENSMUST00000073054.5"; exon_number "23"; exon_id "2464";
chr18	HAVANA	stop_codon	67358773	67358775	.	-	.	gene_id "ENSMUSG00000062526.5"; transcript_id "ENSMUST00000073054.5"; exon_number "24"; exon_id "2465";
chr18	HAVANA	exon	67358114	67358955	.	-	.	gene_id "ENSMUSG00000062526.5"; transcript_id "ENSMUST00000073054.5"; exon_number "25"; exon_id "ENSMUSE00000509874.5"; gene_type "protein_coding"; gene_name "Mppe1"; transcript_type "protein_coding"; transcript_name "Mppe1-201"; protein_id "ENSMUSP00000072808.4"; transcript_support_level "1"; mgi_id "MGI:2661311"; tag "basic"; ccdsid "CCDS29319.1"; havana_gene "OTTMUSG00000074408.1"; havana_transcript "OTTMUST00000180576.1";
chr18	HAVANA	UTR	67358114	67358775	.	-	.	gene_id "ENSMUSG00000062526.5"; transcript_id "ENSMUST00000073054.5"; exon_number "26"; exon_id "2466";
chr18	IsoQuant	transcript	67358114	67378715	.	-	.	gene_id "ENSMUSG00000062526.5"; transcript_id "transcript5072.chr18.nnic"; exons "10";
chr18	IsoQuant	exon	67378177	67378715	.	-	.	gene_id "ENSMUSG00000062526.5"; transcript_id "transcript5072.chr18.nnic"; exon_number "1"; exon_id "2467";
chr18	IsoQuant	exon	67377035	67377118	.	-	.	gene_id "ENSMUSG00000062526.5"; transcript_id "transcript5072.chr18.nnic"; exon_number "2"; exon_id "ENSMUSE00001462961.2";
chr18	IsoQuant	exon	67370421	67370803	.	-	.	gene_id "ENSMUSG00000062526.5"; transcript_id "transcript5072.chr18.nnic"; exon_number "3"; exon_id "ENSMUSE00001461898.2";
chr18	IsoQuant	exon	67366672	67366780	.	-	.	gene_id "ENSMUSG00000062526.5"; transcript_id "transcript5072.chr18.nnic"; exon_number "4"; exon_id "ENSMUSE00000498760.2";
chr18	IsoQuant	exon	67362746	67362849	.	-	.	gene_id "ENSMUSG00000062526.5"; transcript_id "transcript5072.chr18.nnic"; exon_number "5"; exon_id "ENSMUSE00001461425.2";
chr18	IsoQuant	exon	67362001	67362075	.	-	.	gene_id "ENSMUSG00000062526.5"; transcript_id "transcript5072.chr18.nnic"; exon_number "6"; exon_id "ENSMUSE00000503202.2";
chr18	IsoQuant	exon	67360875	67360949	.	-	.	gene_id "ENSMUSG00000062526.5"; transcript_id "transcript5072.chr18.nnic"; exon_number "7"; exon_id "ENSMUSE00000521466.2";
chr18	IsoQuant	exon	67360668	67360790	.	-	.	gene_id "ENSMUSG00000062526.5"; transcript_id "transcript5072.chr18.nnic"; exon_number "8"; exon_id "ENSMUSE00001461248.2";
chr18	IsoQuant	exon	67359854	67359994	.	-	.	gene_id "ENSMUSG00000062526.5"; transcript_id "transcript5072.chr18.nnic"; exon_number "9"; exon_id "ENSMUSE00001454543.2";
chr18	IsoQuant	exon	67358114	67358955	.	-	.	gene_id "ENSMUSG00000062526.5"; transcript_id "transcript5072.chr18.nnic"; exon_number "10"; exon_id "ENSMUSE00000509874.5";
chr18	IsoQuant	transcript	67358114	67378742	.	-	.	gene_id "ENSMUSG00000062526.5"; transcript_id "transcript5073.chr18.nnic"; exons "10";
chr18	IsoQuant	exon	67378453	67378742	.	-	.	gene_id "ENSMUSG00000062526.5"; transcript_id "transcript5073.chr18.nnic"; exon_number "1"; exon_id "2468";
chr18	IsoQuant	exon	67377035	67377118	.	-	.	gene_id "ENSMUSG00000062526.5"; transcript_id "transcript5073.chr18.nnic"; exon_number "2"; exon_id "ENSMUSE00001462961.2";
chr18	IsoQuant	exon	67370421	67370803	.	-	.	gene_id "ENSMUSG00000062526.5"; transcript_id "transcript5073.chr18.nnic"; exon_number "3"; exon_id "ENSMUSE00001461898.2";
chr18	IsoQuant	exon	67366672	67366780	.	-	.	gene_id "ENSMUSG00000062526.5"; transcript_id "transcript5073.chr18.nnic"; exon_number "4"; exon_id "ENSMUSE00000498760.2";
chr18	IsoQuant	exon	67362746	67362849	.	-	.	gene_id "ENSMUSG00000062526.5"; transcript_id "transcript5073.chr18.nnic"; exon_number "5"; exon_id "ENSMUSE00001461425.2";
chr18	IsoQuant	exon	67362001	67362075	.	-	.	gene_id "ENSMUSG00000062526.5"; transcript_id "transcript5073.chr18.nnic"; exon_number "6"; exon_id "ENSMUSE00000503202.2";
chr18	IsoQuant	exon	67360875	67360949	.	-	.	gene_id "ENSMUSG00000062526.5"; transcript_id "transcript5073.chr18.nnic"; exon_number "7"; exon_id "ENSMUSE00000521466.2";
chr18	IsoQuant	exon	67360668	67360790	.	-	.	gene_id "ENSMUSG00000062526.5"; transcript_id "transcript5073.chr18.nnic"; exon_number "8"; exon_id "ENSMUSE00001461248.2";
chr18	IsoQuant	exon	67359854	67359994	.	-	.	gene_id "ENSMUSG00000062526.5"; transcript_id "transcript5073.chr18.nnic"; exon_number "9"; exon_id "ENSMUSE00001454543.2";
chr18	IsoQuant	exon	67358114	67358955	.	-	.	gene_id "ENSMUSG00000062526.5"; transcript_id "transcript5073.chr18.nnic"; exon_number "10"; exon_id "ENSMUSE00000509874.5";
chr18	IsoQuant	transcript	67358114	67378773	.	-	.	gene_id "ENSMUSG00000062526.5"; transcript_id "transcript5074.chr18.nic"; exons "10";
chr18	IsoQuant	exon	67378453	67378773	.	-	.	gene_id "ENSMUSG00000062526.5"; transcript_id "transcript5074.chr18.nic"; exon_number "1"; exon_id "2469";
chr18	IsoQuant	exon	67377035	67377118	.	-	.	gene_id "ENSMUSG00000062526.5"; transcript_id "transcript5074.chr18.nic"; exon_number "2"; exon_id "ENSMUSE00001462961.2";
chr18	IsoQuant	exon	67370421	67370803	.	-	.	gene_id "ENSMUSG00000062526.5"; transcript_id "transcript5074.chr18.nic"; exon_number "3"; exon_id "ENSMUSE00001461898.2";
chr18	IsoQuant	exon	67366672	67366780	.	-	.	gene_id "ENSMUSG00000062526.5"; transcript_id "transcript5074.chr18.nic"; exon_number "4"; exon_id "ENSMUSE00000498760.2";
chr18	IsoQuant	exon	67362746	67362849	.	-	.	gene_id "ENSMUSG00000062526.5"; transcript_id "transcript5074.chr18.nic"; exon_number "5"; exon_id "ENSMUSE00001461425.2";
chr18	IsoQuant	exon	67362001	67362075	.	-	.	gene_id "ENSMUSG00000062526.5"; transcript_id "transcript5074.chr18.nic"; exon_number "6"; exon_id "ENSMUSE00000503202.2";
chr18	IsoQuant	exon	67361084	67361192	.	-	.	gene_id "ENSMUSG00000062526.5"; transcript_id "transcript5074.chr18.nic"; exon_number "7"; exon_id "ENSMUSE00000518592.2";
chr18	IsoQuant	exon	67360668	67360949	.	-	.	gene_id "ENSMUSG00000062526.5"; transcript_id "transcript5074.chr18.nic"; exon_number "8"; exon_id "2470";
chr18	IsoQuant	exon	67359854	67359994	.	-	.	gene_id "ENSMUSG00000062526.5"; transcript_id "transcript5074.chr18.nic"; exon_number "9"; exon_id "ENSMUSE00001454543.2";
chr18	IsoQuant	exon	67358114	67358955	.	-	.	gene_id "ENSMUSG00000062526.5"; transcript_id "transcript5074.chr18.nic"; exon_number "10"; exon_id "ENSMUSE00000509874.5";
chr18	HAVANA	gene	67422256	67455542	.	+	.	gene_id "ENSMUSG00000024525.8"; transcripts "1"; gene_type "protein_coding"; gene_name "Impa2"; mgi_id "MGI:2149728"; havana_gene "OTTMUSG00000074420.1";
chr18	HAVANA	transcript	67422256	67455542	.	+	.	gene_id "ENSMUSG00000024525.8"; transcript_id "ENSMUST00000025403.8"; exons "8"; gene_type "protein_coding"; gene_name "Impa2"; transcript_type "protein_coding"; transcript_name "Impa2-201"; protein_id "ENSMUSP00000025403.7"; transcript_support_level "1"; mgi_id "MGI:2149728"; tag "basic"; ccdsid "CCDS29320.1"; havana_gene "OTTMUSG00000074420.1"; havana_transcript "OTTMUST00000180605.1";
chr18	HAVANA	UTR	67422256	67422474	.	+	.	gene_id "ENSMUSG00000024525.8"; transcript_id "ENSMUST00000025403.8"; exon_number "1"; exon_id "2471";
chr18	HAVANA	exon	67422256	67422576	.	+	.	gene_id "ENSMUSG00000024525.8"; transcript_id "ENSMUST00000025403.8"; exon_number "2"; exon_id "ENSMUSE00001458976.2"; gene_type "protein_coding"; gene_name "Impa2"; transcript_type "protein_coding"; transcript_name "Impa2-201"; protein_id "ENSMUSP00000025403.7"; transcript_support_level "1"; mgi_id "MGI:2149728"; tag "basic"; ccdsid "CCDS29320.1"; havana_gene "OTTMUSG00000074420.1"; havana_transcript "OTTMUST00000180605.1";
chr18	HAVANA	start_codon	67422475	67422477	.	+	.	gene_id "ENSMUSG00000024525.8"; transcript_id "ENSMUST00000025403.8"; exon_number "3"; exon_id "2472";
chr18	HAVANA	CDS	67422475	67422576	.	+	.	gene_id "ENSMUSG00000024525.8"; transcript_id "ENSMUST00000025403.8"; exon_number "4"; exon_id "2473";
chr18	HAVANA	CDS	67435246	67435379	.	+	.	gene_id "ENSMUSG00000024525.8"; transcript_id "ENSMUST00000025403.8"; exon_number "5"; exon_id "ENSMUSE00000143041.2"; gene_type "protein_coding"; gene_name "Impa2"; transcript_type "protein_coding"; transcript_name "Impa2-201"; protein_id "ENSMUSP00000025403.7"; transcript_support_level "1"; mgi_id "MGI:2149728"; tag "basic"; ccdsid "CCDS29320.1"; havana_gene "OTTMUSG00000074420.1"; havana_transcript "OTTMUST00000180605.1";
chr18	HAVANA	exon	67435246	67435379	.	+	.	gene_id "ENSMUSG00000024525.8"; transcript_id "ENSMUST00000025403.8"; exon_number "6"; exon_id "ENSMUSE00000143041.2"; gene_type "protein_coding"; gene_name "Impa2"; transcript_type "protein_coding"; transcript_name "Impa2-201"; protein_id "ENSMUSP00000025403.7"; transcript_support_level "1"; mgi_id "MGI:2149728"; tag "basic"; ccdsid "CCDS29320.1"; havana_gene "OTTMUSG00000074420.1"; havana_transcript "OTTMUST00000180605.1";
chr18	HAVANA	CDS	67439741	67439845	.	+	.	gene_id "ENSMUSG00000024525.8"; transcript_id "ENSMUST00000025403.8"; exon_number "7"; exon_id "ENSMUSE00000143040.2"; gene_type "protein_coding"; gene_name "Impa2"; transcript_type "protein_coding"; transcript_name "Impa2-201"; protein_id "ENSMUSP00000025403.7"; transcript_support_level "1"; mgi_id "MGI:2149728"; tag "basic"; ccdsid "CCDS29320.1"; havana_gene "OTTMUSG00000074420.1"; havana_transcript "OTTMUST00000180605.1";
chr18	HAVANA	exon	67439741	67439845	.	+	.	gene_id "ENSMUSG00000024525.8"; transcript_id "ENSMUST00000025403.8"; exon_number "8"; exon_id "ENSMUSE00000143040.2"; gene_type "protein_coding"; gene_name "Impa2"; transcript_type "protein_coding"; transcript_name "Impa2-201"; protein_id "ENSMUSP00000025403.7"; transcript_support_level "1"; mgi_id "MGI:2149728"; tag "basic"; ccdsid "CCDS29320.1"; havana_gene "OTTMUSG00000074420.1"; havana_transcript "OTTMUST00000180605.1";
chr18	HAVANA	CDS	67442122	67442167	.	+	.	gene_id "ENSMUSG00000024525.8"; transcript_id "ENSMUST00000025403.8"; exon_number "9"; exon_id "ENSMUSE00001461585.2"; gene_type "protein_coding"; gene_name "Impa2"; transcript_type "protein_coding"; transcript_name "Impa2-201"; protein_id "ENSMUSP00000025403.7"; transcript_support_level "1"; mgi_id "MGI:2149728"; tag "basic"; ccdsid "CCDS29320.1"; havana_gene "OTTMUSG00000074420.1"; havana_transcript "OTTMUST00000180605.1";
chr18	HAVANA	exon	67442122	67442167	.	+	.	gene_id "ENSMUSG00000024525.8"; transcript_id "ENSMUST00000025403.8"; exon_number "10"; exon_id "ENSMUSE00001461585.2"; gene_type "protein_coding"; gene_name "Impa2"; transcript_type "protein_coding"; transcript_name "Impa2-201"; protein_id "ENSMUSP00000025403.7"; transcript_support_level "1"; mgi_id "MGI:2149728"; tag "basic"; ccdsid "CCDS29320.1"; havana_gene "OTTMUSG00000074420.1"; havana_transcript "OTTMUST00000180605.1";
chr18	HAVANA	CDS	67443717	67443825	.	+	.	gene_id "ENSMUSG00000024525.8"; transcript_id "ENSMUST00000025403.8"; exon_number "11"; exon_id "ENSMUSE00001462930.2"; gene_type "protein_coding"; gene_name "Impa2"; transcript_type "protein_coding"; transcript_name "Impa2-201"; protein_id "ENSMUSP00000025403.7"; transcript_support_level "1"; mgi_id "MGI:2149728"; tag "basic"; ccdsid "CCDS29320.1"; havana_gene "OTTMUSG00000074420.1"; havana_transcript "OTTMUST00000180605.1";
chr18	HAVANA	exon	67443717	67443825	.	+	.	gene_id "ENSMUSG00000024525.8"; transcript_id "ENSMUST00000025403.8"; exon_number "12"; exon_id "ENSMUSE00001462930.2"; gene_type "protein_coding"; gene_name "Impa2"; transcript_type "protein_coding"; transcript_name "Impa2-201"; protein_id "ENSMUSP00000025403.7"; transcript_support_level "1"; mgi_id "MGI:2149728"; tag "basic"; ccdsid "CCDS29320.1"; havana_gene "OTTMUSG00000074420.1"; havana_transcript "OTTMUST00000180605.1";
chr18	HAVANA	CDS	67448690	67448798	.	+	.	gene_id "ENSMUSG00000024525.8"; transcript_id "ENSMUST00000025403.8"; exon_number "13"; exon_id "ENSMUSE00001462991.2"; gene_type "protein_coding"; gene_name "Impa2"; transcript_type "protein_coding"; transcript_name "Impa2-201"; protein_id "ENSMUSP00000025403.7"; transcript_support_level "1"; mgi_id "MGI:2149728"; tag "basic"; ccdsid "CCDS29320.1"; havana_gene "OTTMUSG00000074420.1"; havana_transcript "OTTMUST00000180605.1";
chr18	HAVANA	exon	67448690	67448798	.	+	.	gene_id "ENSMUSG00000024525.8"; transcript_id "ENSMUST00000025403.8"; exon_number "14"; exon_id "ENSMUSE00001462991.2"; gene_type "protein_coding"; gene_name "Impa2"; transcript_type "protein_coding"; transcript_name "Impa2-201"; protein_id "ENSMUSP00000025403.7"; transcript_support_level "1"; mgi_id "MGI:2149728"; tag "basic"; ccdsid "CCDS29320.1"; havana_gene "OTTMUSG00000074420.1"; havana_transcript "OTTMUST00000180605.1";
chr18	HAVANA	CDS	67449952	67450103	.	+	.	gene_id "ENSMUSG00000024525.8"; transcript_id "ENSMUST00000025403.8"; exon_number "15"; exon_id "ENSMUSE00000143043.2"; gene_type "protein_coding"; gene_name "Impa2"; transcript_type "protein_coding"; transcript_name "Impa2-201"; protein_id "ENSMUSP00000025403.7"; transcript_support_level "1"; mgi_id "MGI:2149728"; tag "basic"; ccdsid "CCDS29320.1"; havana_gene "OTTMUSG00000074420.1"; havana_transcript "OTTMUST00000180605.1";
chr18	HAVANA	exon	67449952	67450103	.	+	.	gene_id "ENSMUSG00000024525.8"; transcript_id "ENSMUST00000025403.8"; exon_number "16"; exon_id "ENSMUSE00000143043.2"; gene_type "protein_coding"; gene_name "Impa2"; transcript_type "protein_coding"; transcript_name "Impa2-201"; protein_id "ENSMUSP00000025403.7"; transcript_support_level "1"; mgi_id "MGI:2149728"; tag "basic"; ccdsid "CCDS29320.1"; havana_gene "OTTMUSG00000074420.1"; havana_transcript "OTTMUST00000180605.1";
chr18	HAVANA	CDS	67451465	67451577	.	+	.	gene_id "ENSMUSG00000024525.8"; transcript_id "ENSMUST00000025403.8"; exon_number "17"; exon_id "2474";
chr18	HAVANA	exon	67451465	67455542	.	+	.	gene_id "ENSMUSG00000024525.8"; transcript_id "ENSMUST00000025403.8"; exon_number "18"; exon_id "ENSMUSE00000143039.8"; gene_type "protein_coding"; gene_name "Impa2"; transcript_type "protein_coding"; transcript_name "Impa2-201"; protein_id "ENSMUSP00000025403.7"; transcript_support_level "1"; mgi_id "MGI:2149728"; tag "basic"; ccdsid "CCDS29320.1"; havana_gene "OTTMUSG00000074420.1"; havana_transcript "OTTMUST00000180605.1";
chr18	HAVANA	stop_codon	67451578	67451580	.	+	.	gene_id "ENSMUSG00000024525.8"; transcript_id "ENSMUST00000025403.8"; exon_number "19"; exon_id "2475";
chr18	HAVANA	UTR	67451578	67455542	.	+	.	gene_id "ENSMUSG00000024525.8"; transcript_id "ENSMUST00000025403.8"; exon_number "20"; exon_id "2476";
chr18	IsoQuant	gene	67422320	67424057	.	+	.	gene_id "novel_gene_chr18_5102"; transcripts "1";
chr18	IsoQuant	transcript	67422320	67424057	.	+	.	gene_id "novel_gene_chr18_5102"; transcript_id "transcript5101.chr18.nnic"; exons "1";
chr18	IsoQuant	exon	67422320	67424057	.	+	.	gene_id "novel_gene_chr18_5102"; transcript_id "transcript5101.chr18.nnic"; exon_number "1"; exon_id "2477";
chr18	HAVANA	gene	67523787	67535819	.	+	.	gene_id "ENSMUSG00000001473.8"; transcripts "1"; gene_type "protein_coding"; gene_name "Tubb6"; mgi_id "MGI:1915201"; havana_gene "OTTMUSG00000074422.1";
chr18	HAVANA	transcript	67523787	67535819	.	+	.	gene_id "ENSMUSG00000001473.8"; transcript_id "ENSMUST00000001513.8"; exons "4"; gene_type "protein_coding"; gene_name "Tubb6"; transcript_type "protein_coding"; transcript_name "Tubb6-201"; protein_id "ENSMUSP00000001513.7"; transcript_support_level "1"; mgi_id "MGI:1915201"; tag "basic"; ccdsid "CCDS29321.1"; havana_gene "OTTMUSG00000074422.1"; havana_transcript "OTTMUST00000180610.1";
chr18	HAVANA	UTR	67523787	67523827	.	+	.	gene_id "ENSMUSG00000001473.8"; transcript_id "ENSMUST00000001513.8"; exon_number "1"; exon_id "2478";
chr18	HAVANA	exon	67523787	67523884	.	+	.	gene_id "ENSMUSG00000001473.8"; transcript_id "ENSMUST00000001513.8"; exon_number "2"; exon_id "ENSMUSE00000478704.6"; gene_type "protein_coding"; gene_name "Tubb6"; transcript_type "protein_coding"; transcript_name "Tubb6-201"; protein_id "ENSMUSP00000001513.7"; transcript_support_level "1"; mgi_id "MGI:1915201"; tag "basic"; ccdsid "CCDS29321.1"; havana_gene "OTTMUSG00000074422.1"; havana_transcript "OTTMUST00000180610.1";
chr18	HAVANA	start_codon	67523828	67523830	.	+	.	gene_id "ENSMUSG00000001473.8"; transcript_id "ENSMUST00000001513.8"; exon_number "3"; exon_id "2479";
chr18	HAVANA	CDS	67523828	67523884	.	+	.	gene_id "ENSMUSG00000001473.8"; transcript_id "ENSMUST00000001513.8"; exon_number "4"; exon_id "2480";
chr18	HAVANA	CDS	67524395	67524503	.	+	.	gene_id "ENSMUSG00000001473.8"; transcript_id "ENSMUST00000001513.8"; exon_number "5"; exon_id "ENSMUSE00000572275.3"; gene_type "protein_coding"; gene_name "Tubb6"; transcript_type "protein_coding"; transcript_name "Tubb6-201"; protein_id "ENSMUSP00000001513.7"; transcript_support_level "1"; mgi_id "MGI:1915201"; tag "basic"; ccdsid "CCDS29321.1"; havana_gene "OTTMUSG00000074422.1"; havana_transcript "OTTMUST00000180610.1";
chr18	HAVANA	exon	67524395	67524503	.	+	.	gene_id "ENSMUSG00000001473.8"; transcript_id "ENSMUST00000001513.8"; exon_number "6"; exon_id "ENSMUSE00000572275.3"; gene_type "protein_coding"; gene_name "Tubb6"; transcript_type "protein_coding"; transcript_name "Tubb6-201"; protein_id "ENSMUSP00000001513.7"; transcript_support_level "1"; mgi_id "MGI:1915201"; tag "basic"; ccdsid "CCDS29321.1"; havana_gene "OTTMUSG00000074422.1"; havana_transcript "OTTMUST00000180610.1";
chr18	HAVANA	CDS	67526016	67526126	.	+	.	gene_id "ENSMUSG00000001473.8"; transcript_id "ENSMUST00000001513.8"; exon_number "7"; exon_id "ENSMUSE00000572274.2"; gene_type "protein_coding"; gene_name "Tubb6"; transcript_type "protein_coding"; transcript_name "Tubb6-201"; protein_id "ENSMUSP00000001513.7"; transcript_support_level "1"; mgi_id "MGI:1915201"; tag "basic"; ccdsid "CCDS29321.1"; havana_gene "OTTMUSG00000074422.1"; havana_transcript "OTTMUST00000180610.1";
chr18	HAVANA	exon	67526016	67526126	.	+	.	gene_id "ENSMUSG00000001473.8"; transcript_id "ENSMUST00000001513.8"; exon_number "8"; exon_id "ENSMUSE00000572274.2"; gene_type "protein_coding"; gene_name "Tubb6"; transcript_type "protein_coding"; transcript_name "Tubb6-201"; protein_id "ENSMUSP00000001513.7"; transcript_support_level "1"; mgi_id "MGI:1915201"; tag "basic"; ccdsid "CCDS29321.1"; havana_gene "OTTMUSG00000074422.1"; havana_transcript "OTTMUST00000180610.1";
chr18	HAVANA	CDS	67534380	67535443	.	+	.	gene_id "ENSMUSG00000001473.8"; transcript_id "ENSMUST00000001513.8"; exon_number "9"; exon_id "2481";
chr18	HAVANA	exon	67534380	67535819	.	+	.	gene_id "ENSMUSG00000001473.8"; transcript_id "ENSMUST00000001513.8"; exon_number "10"; exon_id "ENSMUSE00000410066.6"; gene_type "protein_coding"; gene_name "Tubb6"; transcript_type "protein_coding"; transcript_name "Tubb6-201"; protein_id "ENSMUSP00000001513.7"; transcript_support_level "1"; mgi_id "MGI:1915201"; tag "basic"; ccdsid "CCDS29321.1"; havana_gene "OTTMUSG00000074422.1"; havana_transcript "OTTMUST00000180610.1";
chr18	HAVANA	stop_codon	67535444	67535446	.	+	.	gene_id "ENSMUSG00000001473.8"; transcript_id "ENSMUST00000001513.8"; exon_number "11"; exon_id "2482";
chr18	HAVANA	UTR	67535444	67535819	.	+	.	gene_id "ENSMUSG00000001473.8"; transcript_id "ENSMUST00000001513.8"; exon_number "12"; exon_id "2483";
chr18	HAVANA	gene	67537834	67582246	.	-	.	gene_id "ENSMUSG00000024527.11"; transcripts "2"; gene_type "protein_coding"; gene_name "Afg3l2"; mgi_id "MGI:1916847"; havana_gene "OTTMUSG00000074439.1";
chr18	IsoQuant	transcript	67537834	67582246	.	-	.	gene_id "ENSMUSG00000024527.11"; transcript_id "transcript5105.chr18.nnic"; exons "17";
chr18	IsoQuant	exon	67580639	67582246	.	-	.	gene_id "ENSMUSG00000024527.11"; transcript_id "transcript5105.chr18.nnic"; exon_number "1"; exon_id "2484";
chr18	IsoQuant	exon	67575821	67575920	.	-	.	gene_id "ENSMUSG00000024527.11"; transcript_id "transcript5105.chr18.nnic"; exon_number "2"; exon_id "ENSMUSE00001454707.2";
chr18	IsoQuant	exon	67575380	67575457	.	-	.	gene_id "ENSMUSG00000024527.11"; transcript_id "transcript5105.chr18.nnic"; exon_number "3"; exon_id "ENSMUSE00001462455.2";
chr18	IsoQuant	exon	67573512	67573615	.	-	.	gene_id "ENSMUSG00000024527.11"; transcript_id "transcript5105.chr18.nnic"; exon_number "4"; exon_id "ENSMUSE00001460780.2";
chr18	IsoQuant	exon	67573252	67573404	.	-	.	gene_id "ENSMUSG00000024527.11"; transcript_id "transcript5105.chr18.nnic"; exon_number "5"; exon_id "ENSMUSE00001454355.2";
chr18	IsoQuant	exon	67567225	67567299	.	-	.	gene_id "ENSMUSG00000024527.11"; transcript_id "transcript5105.chr18.nnic"; exon_number "6"; exon_id "ENSMUSE00000143060.4";
chr18	IsoQuant	exon	67564724	67564848	.	-	.	gene_id "ENSMUSG00000024527.11"; transcript_id "transcript5105.chr18.nnic"; exon_number "7"; exon_id "ENSMUSE00001455631.2";
chr18	IsoQuant	exon	67562051	67562324	.	-	.	gene_id "ENSMUSG00000024527.11"; transcript_id "transcript5105.chr18.nnic"; exon_number "8"; exon_id "ENSMUSE00001457489.2";
chr18	IsoQuant	exon	67558959	67559096	.	-	.	gene_id "ENSMUSG00000024527.11"; transcript_id "transcript5105.chr18.nnic"; exon_number "9"; exon_id "ENSMUSE00001458597.2";
chr18	IsoQuant	exon	67556015	67556168	.	-	.	gene_id "ENSMUSG00000024527.11"; transcript_id "transcript5105.chr18.nnic"; exon_number "10"; exon_id "ENSMUSE00001455688.2";
chr18	IsoQuant	exon	67554278	67554385	.	-	.	gene_id "ENSMUSG00000024527.11"; transcript_id "transcript5105.chr18.nnic"; exon_number "11"; exon_id "ENSMUSE00001459809.2";
chr18	IsoQuant	exon	67554056	67554181	.	-	.	gene_id "ENSMUSG00000024527.11"; transcript_id "transcript5105.chr18.nnic"; exon_number "12"; exon_id "ENSMUSE00001463090.2";
chr18	IsoQuant	exon	67548569	67548679	.	-	.	gene_id "ENSMUSG00000024527.11"; transcript_id "transcript5105.chr18.nnic"; exon_number "13"; exon_id "ENSMUSE00001462331.2";
chr18	IsoQuant	exon	67547148	67547263	.	-	.	gene_id "ENSMUSG00000024527.11"; transcript_id "transcript5105.chr18.nnic"; exon_number "14"; exon_id "ENSMUSE00001459633.2";
chr18	IsoQuant	exon	67542468	67542668	.	-	.	gene_id "ENSMUSG00000024527.11"; transcript_id "transcript5105.chr18.nnic"; exon_number "15"; exon_id "ENSMUSE00000572271.2";
chr18	IsoQuant	exon	67540336	67540530	.	-	.	gene_id "ENSMUSG00000024527.11"; transcript_id "transcript5105.chr18.nnic"; exon_number "16"; exon_id "ENSMUSE00000314874.4";
chr18	IsoQuant	exon	67537834	67538584	.	-	.	gene_id "ENSMUSG00000024527.11"; transcript_id "transcript5105.chr18.nnic"; exon_number "17"; exon_id "ENSMUSE00000351985.7";
chr18	HAVANA	transcript	67537834	67582242	.	-	.	gene_id "ENSMUSG00000024527.11"; transcript_id "ENSMUST00000025408.10"; exons "17"; gene_type "protein_coding"; gene_name "Afg3l2"; transcript_type "protein_coding"; transcript_name "Afg3l2-201"; protein_id "ENSMUSP00000025408.9"; transcript_support_level "1"; mgi_id "MGI:1916847"; tag "basic"; ccdsid "CCDS37847.1"; havana_gene "OTTMUSG00000074439.1"; havana_transcript "OTTMUST00000180651.1";
chr18	HAVANA	UTR	67582072	67582242	.	-	.	gene_id "ENSMUSG00000024527.11"; transcript_id "ENSMUST00000025408.10"; exon_number "1"; exon_id "2485";
chr18	HAVANA	start_codon	67582069	67582071	.	-	.	gene_id "ENSMUSG00000024527.11"; transcript_id "ENSMUST00000025408.10"; exon_number "2"; exon_id "2486";
chr18	HAVANA	exon	67581958	67582242	.	-	.	gene_id "ENSMUSG00000024527.11"; transcript_id "ENSMUST00000025408.10"; exon_number "3"; exon_id "ENSMUSE00000465054.8"; gene_type "protein_coding"; gene_name "Afg3l2"; transcript_type "protein_coding"; transcript_name "Afg3l2-201"; protein_id "ENSMUSP00000025408.9"; transcript_support_level "1"; mgi_id "MGI:1916847"; tag "basic"; ccdsid "CCDS37847.1"; havana_gene "OTTMUSG00000074439.1"; havana_transcript "OTTMUST00000180651.1";
chr18	HAVANA	CDS	67581958	67582071	.	-	.	gene_id "ENSMUSG00000024527.11"; transcript_id "ENSMUST00000025408.10"; exon_number "4"; exon_id "2487";
chr18	HAVANA	exon	67575821	67575920	.	-	.	gene_id "ENSMUSG00000024527.11"; transcript_id "ENSMUST00000025408.10"; exon_number "5"; exon_id "ENSMUSE00001454707.2"; gene_type "protein_coding"; gene_name "Afg3l2"; transcript_type "protein_coding"; transcript_name "Afg3l2-201"; protein_id "ENSMUSP00000025408.9"; transcript_support_level "1"; mgi_id "MGI:1916847"; tag "basic"; ccdsid "CCDS37847.1"; havana_gene "OTTMUSG00000074439.1"; havana_transcript "OTTMUST00000180651.1";
chr18	HAVANA	CDS	67575821	67575920	.	-	.	gene_id "ENSMUSG00000024527.11"; transcript_id "ENSMUST00000025408.10"; exon_number "6"; exon_id "ENSMUSE00001454707.2"; gene_type "protein_coding"; gene_name "Afg3l2"; transcript_type "protein_coding"; transcript_name "Afg3l2-201"; protein_id "ENSMUSP00000025408.9"; transcript_support_level "1"; mgi_id "MGI:1916847"; tag "basic"; ccdsid "CCDS37847.1"; havana_gene "OTTMUSG00000074439.1"; havana_transcript "OTTMUST00000180651.1";
chr18	HAVANA	exon	67575380	67575457	.	-	.	gene_id "ENSMUSG00000024527.11"; transcript_id "ENSMUST00000025408.10"; exon_number "7"; exon_id "ENSMUSE00001462455.2"; gene_type "protein_coding"; gene_name "Afg3l2"; transcript_type "protein_coding"; transcript_name "Afg3l2-201"; protein_id "ENSMUSP00000025408.9"; transcript_support_level "1"; mgi_id "MGI:1916847"; tag "basic"; ccdsid "CCDS37847.1"; havana_gene "OTTMUSG00000074439.1"; havana_transcript "OTTMUST00000180651.1";
chr18	HAVANA	CDS	67575380	67575457	.	-	.	gene_id "ENSMUSG00000024527.11"; transcript_id "ENSMUST00000025408.10"; exon_number "8"; exon_id "ENSMUSE00001462455.2"; gene_type "protein_coding"; gene_name "Afg3l2"; transcript_type "protein_coding"; transcript_name "Afg3l2-201"; protein_id "ENSMUSP00000025408.9"; transcript_support_level "1"; mgi_id "MGI:1916847"; tag "basic"; ccdsid "CCDS37847.1"; havana_gene "OTTMUSG00000074439.1"; havana_transcript "OTTMUST00000180651.1";
chr18	HAVANA	exon	67573512	67573615	.	-	.	gene_id "ENSMUSG00000024527.11"; transcript_id "ENSMUST00000025408.10"; exon_number "9"; exon_id "ENSMUSE00001460780.2"; gene_type "protein_coding"; gene_name "Afg3l2"; transcript_type "protein_coding"; transcript_name "Afg3l2-201"; protein_id "ENSMUSP00000025408.9"; transcript_support_level "1"; mgi_id "MGI:1916847"; tag "basic"; ccdsid "CCDS37847.1"; havana_gene "OTTMUSG00000074439.1"; havana_transcript "OTTMUST00000180651.1";
chr18	HAVANA	CDS	67573512	67573615	.	-	.	gene_id "ENSMUSG00000024527.11"; transcript_id "ENSMUST00000025408.10"; exon_number "10"; exon_id "ENSMUSE00001460780.2"; gene_type "protein_coding"; gene_name "Afg3l2"; transcript_type "protein_coding"; transcript_name "Afg3l2-201"; protein_id "ENSMUSP00000025408.9"; transcript_support_level "1"; mgi_id "MGI:1916847"; tag "basic"; ccdsid "CCDS37847.1"; havana_gene "OTTMUSG00000074439.1"; havana_transcript "OTTMUST00000180651.1";
chr18	HAVANA	exon	67573252	67573404	.	-	.	gene_id "ENSMUSG00000024527.11"; transcript_id "ENSMUST00000025408.10"; exon_number "11"; exon_id "ENSMUSE00001454355.2"; gene_type "protein_coding"; gene_name "Afg3l2"; transcript_type "protein_coding"; transcript_name "Afg3l2-201"; protein_id "ENSMUSP00000025408.9"; transcript_support_level "1"; mgi_id "MGI:1916847"; tag "basic"; ccdsid "CCDS37847.1"; havana_gene "OTTMUSG00000074439.1"; havana_transcript "OTTMUST00000180651.1";
chr18	HAVANA	CDS	67573252	67573404	.	-	.	gene_id "ENSMUSG00000024527.11"; transcript_id "ENSMUST00000025408.10"; exon_number "12"; exon_id "ENSMUSE00001454355.2"; gene_type "protein_coding"; gene_name "Afg3l2"; transcript_type "protein_coding"; transcript_name "Afg3l2-201"; protein_id "ENSMUSP00000025408.9"; transcript_support_level "1"; mgi_id "MGI:1916847"; tag "basic"; ccdsid "CCDS37847.1"; havana_gene "OTTMUSG00000074439.1"; havana_transcript "OTTMUST00000180651.1";
chr18	HAVANA	exon	67567225	67567299	.	-	.	gene_id "ENSMUSG00000024527.11"; transcript_id "ENSMUST00000025408.10"; exon_number "13"; exon_id "ENSMUSE00000143060.4"; gene_type "protein_coding"; gene_name "Afg3l2"; transcript_type "protein_coding"; transcript_name "Afg3l2-201"; protein_id "ENSMUSP00000025408.9"; transcript_support_level "1"; mgi_id "MGI:1916847"; tag "basic"; ccdsid "CCDS37847.1"; havana_gene "OTTMUSG00000074439.1"; havana_transcript "OTTMUST00000180651.1";
chr18	HAVANA	CDS	67567225	67567299	.	-	.	gene_id "ENSMUSG00000024527.11"; transcript_id "ENSMUST00000025408.10"; exon_number "14"; exon_id "ENSMUSE00000143060.4"; gene_type "protein_coding"; gene_name "Afg3l2"; transcript_type "protein_coding"; transcript_name "Afg3l2-201"; protein_id "ENSMUSP00000025408.9"; transcript_support_level "1"; mgi_id "MGI:1916847"; tag "basic"; ccdsid "CCDS37847.1"; havana_gene "OTTMUSG00000074439.1"; havana_transcript "OTTMUST00000180651.1";
chr18	HAVANA	exon	67564724	67564848	.	-	.	gene_id "ENSMUSG00000024527.11"; transcript_id "ENSMUST00000025408.10"; exon_number "15"; exon_id "ENSMUSE00001455631.2"; gene_type "protein_coding"; gene_name "Afg3l2"; transcript_type "protein_coding"; transcript_name "Afg3l2-201"; protein_id "ENSMUSP00000025408.9"; transcript_support_level "1"; mgi_id "MGI:1916847"; tag "basic"; ccdsid "CCDS37847.1"; havana_gene "OTTMUSG00000074439.1"; havana_transcript "OTTMUST00000180651.1";
chr18	HAVANA	CDS	67564724	67564848	.	-	.	gene_id "ENSMUSG00000024527.11"; transcript_id "ENSMUST00000025408.10"; exon_number "16"; exon_id "ENSMUSE00001455631.2"; gene_type "protein_coding"; gene_name "Afg3l2"; transcript_type "protein_coding"; transcript_name "Afg3l2-201"; protein_id "ENSMUSP00000025408.9"; transcript_support_level "1"; mgi_id "MGI:1916847"; tag "basic"; ccdsid "CCDS37847.1"; havana_gene "OTTMUSG00000074439.1"; havana_transcript "OTTMUST00000180651.1";
chr18	HAVANA	exon	67562051	67562324	.	-	.	gene_id "ENSMUSG00000024527.11"; transcript_id "ENSMUST00000025408.10"; exon_number "17"; exon_id "ENSMUSE00001457489.2"; gene_type "protein_coding"; gene_name "Afg3l2"; transcript_type "protein_coding"; transcript_name "Afg3l2-201"; protein_id "ENSMUSP00000025408.9"; transcript_support_level "1"; mgi_id "MGI:1916847"; tag "basic"; ccdsid "CCDS37847.1"; havana_gene "OTTMUSG00000074439.1"; havana_transcript "OTTMUST00000180651.1";
chr18	HAVANA	CDS	67562051	67562324	.	-	.	gene_id "ENSMUSG00000024527.11"; transcript_id "ENSMUST00000025408.10"; exon_number "18"; exon_id "ENSMUSE00001457489.2"; gene_type "protein_coding"; gene_name "Afg3l2"; transcript_type "protein_coding"; transcript_name "Afg3l2-201"; protein_id "ENSMUSP00000025408.9"; transcript_support_level "1"; mgi_id "MGI:1916847"; tag "basic"; ccdsid "CCDS37847.1"; havana_gene "OTTMUSG00000074439.1"; havana_transcript "OTTMUST00000180651.1";
chr18	HAVANA	exon	67558959	67559096	.	-	.	gene_id "ENSMUSG00000024527.11"; transcript_id "ENSMUST00000025408.10"; exon_number "19"; exon_id "ENSMUSE00001458597.2"; gene_type "protein_coding"; gene_name "Afg3l2"; transcript_type "protein_coding"; transcript_name "Afg3l2-201"; protein_id "ENSMUSP00000025408.9"; transcript_support_level "1"; mgi_id "MGI:1916847"; tag "basic"; ccdsid "CCDS37847.1"; havana_gene "OTTMUSG00000074439.1"; havana_transcript "OTTMUST00000180651.1";
chr18	HAVANA	CDS	67558959	67559096	.	-	.	gene_id "ENSMUSG00000024527.11"; transcript_id "ENSMUST00000025408.10"; exon_number "20"; exon_id "ENSMUSE00001458597.2"; gene_type "protein_coding"; gene_name "Afg3l2"; transcript_type "protein_coding"; transcript_name "Afg3l2-201"; protein_id "ENSMUSP00000025408.9"; transcript_support_level "1"; mgi_id "MGI:1916847"; tag "basic"; ccdsid "CCDS37847.1"; havana_gene "OTTMUSG00000074439.1"; havana_transcript "OTTMUST00000180651.1";
chr18	HAVANA	exon	67556015	67556168	.	-	.	gene_id "ENSMUSG00000024527.11"; transcript_id "ENSMUST00000025408.10"; exon_number "21"; exon_id "ENSMUSE00001455688.2"; gene_type "protein_coding"; gene_name "Afg3l2"; transcript_type "protein_coding"; transcript_name "Afg3l2-201"; protein_id "ENSMUSP00000025408.9"; transcript_support_level "1"; mgi_id "MGI:1916847"; tag "basic"; ccdsid "CCDS37847.1"; havana_gene "OTTMUSG00000074439.1"; havana_transcript "OTTMUST00000180651.1";
chr18	HAVANA	CDS	67556015	67556168	.	-	.	gene_id "ENSMUSG00000024527.11"; transcript_id "ENSMUST00000025408.10"; exon_number "22"; exon_id "ENSMUSE00001455688.2"; gene_type "protein_coding"; gene_name "Afg3l2"; transcript_type "protein_coding"; transcript_name "Afg3l2-201"; protein_id "ENSMUSP00000025408.9"; transcript_support_level "1"; mgi_id "MGI:1916847"; tag "basic"; ccdsid "CCDS37847.1"; havana_gene "OTTMUSG00000074439.1"; havana_transcript "OTTMUST00000180651.1";
chr18	HAVANA	exon	67554278	67554385	.	-	.	gene_id "ENSMUSG00000024527.11"; transcript_id "ENSMUST00000025408.10"; exon_number "23"; exon_id "ENSMUSE00001459809.2"; gene_type "protein_coding"; gene_name "Afg3l2"; transcript_type "protein_coding"; transcript_name "Afg3l2-201"; protein_id "ENSMUSP00000025408.9"; transcript_support_level "1"; mgi_id "MGI:1916847"; tag "basic"; ccdsid "CCDS37847.1"; havana_gene "OTTMUSG00000074439.1"; havana_transcript "OTTMUST00000180651.1";
chr18	HAVANA	CDS	67554278	67554385	.	-	.	gene_id "ENSMUSG00000024527.11"; transcript_id "ENSMUST00000025408.10"; exon_number "24"; exon_id "ENSMUSE00001459809.2"; gene_type "protein_coding"; gene_name "Afg3l2"; transcript_type "protein_coding"; transcript_name "Afg3l2-201"; protein_id "ENSMUSP00000025408.9"; transcript_support_level "1"; mgi_id "MGI:1916847"; tag "basic"; ccdsid "CCDS37847.1"; havana_gene "OTTMUSG00000074439.1"; havana_transcript "OTTMUST00000180651.1";
chr18	HAVANA	exon	67554056	67554181	.	-	.	gene_id "ENSMUSG00000024527.11"; transcript_id "ENSMUST00000025408.10"; exon_number "25"; exon_id "ENSMUSE00001463090.2"; gene_type "protein_coding"; gene_name "Afg3l2"; transcript_type "protein_coding"; transcript_name "Afg3l2-201"; protein_id "ENSMUSP00000025408.9"; transcript_support_level "1"; mgi_id "MGI:1916847"; tag "basic"; ccdsid "CCDS37847.1"; havana_gene "OTTMUSG00000074439.1"; havana_transcript "OTTMUST00000180651.1";
chr18	HAVANA	CDS	67554056	67554181	.	-	.	gene_id "ENSMUSG00000024527.11"; transcript_id "ENSMUST00000025408.10"; exon_number "26"; exon_id "ENSMUSE00001463090.2"; gene_type "protein_coding"; gene_name "Afg3l2"; transcript_type "protein_coding"; transcript_name "Afg3l2-201"; protein_id "ENSMUSP00000025408.9"; transcript_support_level "1"; mgi_id "MGI:1916847"; tag "basic"; ccdsid "CCDS37847.1"; havana_gene "OTTMUSG00000074439.1"; havana_transcript "OTTMUST00000180651.1";
chr18	HAVANA	exon	67548569	67548679	.	-	.	gene_id "ENSMUSG00000024527.11"; transcript_id "ENSMUST00000025408.10"; exon_number "27"; exon_id "ENSMUSE00001462331.2"; gene_type "protein_coding"; gene_name "Afg3l2"; transcript_type "protein_coding"; transcript_name "Afg3l2-201"; protein_id "ENSMUSP00000025408.9"; transcript_support_level "1"; mgi_id "MGI:1916847"; tag "basic"; ccdsid "CCDS37847.1"; havana_gene "OTTMUSG00000074439.1"; havana_transcript "OTTMUST00000180651.1";
chr18	HAVANA	CDS	67548569	67548679	.	-	.	gene_id "ENSMUSG00000024527.11"; transcript_id "ENSMUST00000025408.10"; exon_number "28"; exon_id "ENSMUSE00001462331.2"; gene_type "protein_coding"; gene_name "Afg3l2"; transcript_type "protein_coding"; transcript_name "Afg3l2-201"; protein_id "ENSMUSP00000025408.9"; transcript_support_level "1"; mgi_id "MGI:1916847"; tag "basic"; ccdsid "CCDS37847.1"; havana_gene "OTTMUSG00000074439.1"; havana_transcript "OTTMUST00000180651.1";
chr18	HAVANA	exon	67547148	67547263	.	-	.	gene_id "ENSMUSG00000024527.11"; transcript_id "ENSMUST00000025408.10"; exon_number "29"; exon_id "ENSMUSE00001459633.2"; gene_type "protein_coding"; gene_name "Afg3l2"; transcript_type "protein_coding"; transcript_name "Afg3l2-201"; protein_id "ENSMUSP00000025408.9"; transcript_support_level "1"; mgi_id "MGI:1916847"; tag "basic"; ccdsid "CCDS37847.1"; havana_gene "OTTMUSG00000074439.1"; havana_transcript "OTTMUST00000180651.1";
chr18	HAVANA	CDS	67547148	67547263	.	-	.	gene_id "ENSMUSG00000024527.11"; transcript_id "ENSMUST00000025408.10"; exon_number "30"; exon_id "ENSMUSE00001459633.2"; gene_type "protein_coding"; gene_name "Afg3l2"; transcript_type "protein_coding"; transcript_name "Afg3l2-201"; protein_id "ENSMUSP00000025408.9"; transcript_support_level "1"; mgi_id "MGI:1916847"; tag "basic"; ccdsid "CCDS37847.1"; havana_gene "OTTMUSG00000074439.1"; havana_transcript "OTTMUST00000180651.1";
chr18	HAVANA	exon	67542468	67542668	.	-	.	gene_id "ENSMUSG00000024527.11"; transcript_id "ENSMUST00000025408.10"; exon_number "31"; exon_id "ENSMUSE00000572271.2"; gene_type "protein_coding"; gene_name "Afg3l2"; transcript_type "protein_coding"; transcript_name "Afg3l2-201"; protein_id "ENSMUSP00000025408.9"; transcript_support_level "1"; mgi_id "MGI:1916847"; tag "basic"; ccdsid "CCDS37847.1"; havana_gene "OTTMUSG00000074439.1"; havana_transcript "OTTMUST00000180651.1";
chr18	HAVANA	CDS	67542468	67542668	.	-	.	gene_id "ENSMUSG00000024527.11"; transcript_id "ENSMUST00000025408.10"; exon_number "32"; exon_id "ENSMUSE00000572271.2"; gene_type "protein_coding"; gene_name "Afg3l2"; transcript_type "protein_coding"; transcript_name "Afg3l2-201"; protein_id "ENSMUSP00000025408.9"; transcript_support_level "1"; mgi_id "MGI:1916847"; tag "basic"; ccdsid "CCDS37847.1"; havana_gene "OTTMUSG00000074439.1"; havana_transcript "OTTMUST00000180651.1";
chr18	HAVANA	exon	67540336	67540530	.	-	.	gene_id "ENSMUSG00000024527.11"; transcript_id "ENSMUST00000025408.10"; exon_number "33"; exon_id "ENSMUSE00000314874.4"; gene_type "protein_coding"; gene_name "Afg3l2"; transcript_type "protein_coding"; transcript_name "Afg3l2-201"; protein_id "ENSMUSP00000025408.9"; transcript_support_level "1"; mgi_id "MGI:1916847"; tag "basic"; ccdsid "CCDS37847.1"; havana_gene "OTTMUSG00000074439.1"; havana_transcript "OTTMUST00000180651.1";
chr18	HAVANA	CDS	67540336	67540530	.	-	.	gene_id "ENSMUSG00000024527.11"; transcript_id "ENSMUST00000025408.10"; exon_number "34"; exon_id "ENSMUSE00000314874.4"; gene_type "protein_coding"; gene_name "Afg3l2"; transcript_type "protein_coding"; transcript_name "Afg3l2-201"; protein_id "ENSMUSP00000025408.9"; transcript_support_level "1"; mgi_id "MGI:1916847"; tag "basic"; ccdsid "CCDS37847.1"; havana_gene "OTTMUSG00000074439.1"; havana_transcript "OTTMUST00000180651.1";
chr18	HAVANA	CDS	67538351	67538584	.	-	.	gene_id "ENSMUSG00000024527.11"; transcript_id "ENSMUST00000025408.10"; exon_number "35"; exon_id "2488";
chr18	HAVANA	stop_codon	67538348	67538350	.	-	.	gene_id "ENSMUSG00000024527.11"; transcript_id "ENSMUST00000025408.10"; exon_number "36"; exon_id "2489";
chr18	HAVANA	exon	67537834	67538584	.	-	.	gene_id "ENSMUSG00000024527.11"; transcript_id "ENSMUST00000025408.10"; exon_number "37"; exon_id "ENSMUSE00000351985.7"; gene_type "protein_coding"; gene_name "Afg3l2"; transcript_type "protein_coding"; transcript_name "Afg3l2-201"; protein_id "ENSMUSP00000025408.9"; transcript_support_level "1"; mgi_id "MGI:1916847"; tag "basic"; ccdsid "CCDS37847.1"; havana_gene "OTTMUSG00000074439.1"; havana_transcript "OTTMUST00000180651.1";
chr18	HAVANA	UTR	67537834	67538350	.	-	.	gene_id "ENSMUSG00000024527.11"; transcript_id "ENSMUST00000025408.10"; exon_number "38"; exon_id "2490";
chr18	HAVANA	gene	67597911	67613655	.	+	.	gene_id "ENSMUSG00000024530.9"; transcripts "3"; gene_type "protein_coding"; gene_name "Prelid3a"; mgi_id "MGI:2442865"; havana_gene "OTTMUSG00000074440.1";
chr18	HAVANA	transcript	67597936	67612905	.	+	.	gene_id "ENSMUSG00000024530.9"; transcript_id "ENSMUST00000025411.9"; exons "7"; gene_type "protein_coding"; gene_name "Prelid3a"; transcript_type "protein_coding"; transcript_name "Prelid3a-201"; protein_id "ENSMUSP00000025411.8"; transcript_support_level "1"; mgi_id "MGI:2442865"; tag "NMD_exception"; ccdsid "CCDS37848.1"; havana_gene "OTTMUSG00000074440.1"; havana_transcript "OTTMUST00000180655.1";
chr18	HAVANA	UTR	67597936	67597994	.	+	.	gene_id "ENSMUSG00000024530.9"; transcript_id "ENSMUST00000025411.9"; exon_number "1"; exon_id "2491";
chr18	HAVANA	exon	67597936	67598026	.	+	.	gene_id "ENSMUSG00000024530.9"; transcript_id "ENSMUST00000025411.9"; exon_number "2"; exon_id "ENSMUSE00000314706.9"; gene_type "protein_coding"; gene_name "Prelid3a"; transcript_type "protein_coding"; transcript_name "Prelid3a-201"; protein_id "ENSMUSP00000025411.8"; transcript_support_level "1"; mgi_id "MGI:2442865"; tag "NMD_exception"; ccdsid "CCDS37848.1"; havana_gene "OTTMUSG00000074440.1"; havana_transcript "OTTMUST00000180655.1";
chr18	HAVANA	start_codon	67597995	67597997	.	+	.	gene_id "ENSMUSG00000024530.9"; transcript_id "ENSMUST00000025411.9"; exon_number "3"; exon_id "2492";
chr18	HAVANA	CDS	67597995	67598026	.	+	.	gene_id "ENSMUSG00000024530.9"; transcript_id "ENSMUST00000025411.9"; exon_number "4"; exon_id "2493";
chr18	HAVANA	CDS	67605927	67606095	.	+	.	gene_id "ENSMUSG00000024530.9"; transcript_id "ENSMUST00000025411.9"; exon_number "5"; exon_id "ENSMUSE00001462286.2"; gene_type "protein_coding"; gene_name "Prelid3a"; transcript_type "protein_coding"; transcript_name "Prelid3a-201"; protein_id "ENSMUSP00000025411.8"; transcript_support_level "1"; mgi_id "MGI:2442865"; tag "NMD_exception"; ccdsid "CCDS37848.1"; havana_gene "OTTMUSG00000074440.1"; havana_transcript "OTTMUST00000180655.1";
chr18	HAVANA	exon	67605927	67606095	.	+	.	gene_id "ENSMUSG00000024530.9"; transcript_id "ENSMUST00000025411.9"; exon_number "6"; exon_id "ENSMUSE00001462286.2"; gene_type "protein_coding"; gene_name "Prelid3a"; transcript_type "protein_coding"; transcript_name "Prelid3a-201"; protein_id "ENSMUSP00000025411.8"; transcript_support_level "1"; mgi_id "MGI:2442865"; tag "NMD_exception"; ccdsid "CCDS37848.1"; havana_gene "OTTMUSG00000074440.1"; havana_transcript "OTTMUST00000180655.1";
chr18	HAVANA	CDS	67606811	67606900	.	+	.	gene_id "ENSMUSG00000024530.9"; transcript_id "ENSMUST00000025411.9"; exon_number "7"; exon_id "ENSMUSE00000143100.4"; gene_type "protein_coding"; gene_name "Prelid3a"; transcript_type "protein_coding"; transcript_name "Prelid3a-201"; protein_id "ENSMUSP00000025411.8"; transcript_support_level "1"; mgi_id "MGI:2442865"; tag "NMD_exception"; ccdsid "CCDS37848.1"; havana_gene "OTTMUSG00000074440.1"; havana_transcript "OTTMUST00000180655.1";
chr18	HAVANA	exon	67606811	67606900	.	+	.	gene_id "ENSMUSG00000024530.9"; transcript_id "ENSMUST00000025411.9"; exon_number "8"; exon_id "ENSMUSE00000143100.4"; gene_type "protein_coding"; gene_name "Prelid3a"; transcript_type "protein_coding"; transcript_name "Prelid3a-201"; protein_id "ENSMUSP00000025411.8"; transcript_support_level "1"; mgi_id "MGI:2442865"; tag "NMD_exception"; ccdsid "CCDS37848.1"; havana_gene "OTTMUSG00000074440.1"; havana_transcript "OTTMUST00000180655.1";
chr18	HAVANA	CDS	67609865	67609935	.	+	.	gene_id "ENSMUSG00000024530.9"; transcript_id "ENSMUST00000025411.9"; exon_number "9"; exon_id "ENSMUSE00000143099.4"; gene_type "protein_coding"; gene_name "Prelid3a"; transcript_type "protein_coding"; transcript_name "Prelid3a-201"; protein_id "ENSMUSP00000025411.8"; transcript_support_level "1"; mgi_id "MGI:2442865"; tag "NMD_exception"; ccdsid "CCDS37848.1"; havana_gene "OTTMUSG00000074440.1"; havana_transcript "OTTMUST00000180655.1";
chr18	HAVANA	exon	67609865	67609935	.	+	.	gene_id "ENSMUSG00000024530.9"; transcript_id "ENSMUST00000025411.9"; exon_number "10"; exon_id "ENSMUSE00000143099.4"; gene_type "protein_coding"; gene_name "Prelid3a"; transcript_type "protein_coding"; transcript_name "Prelid3a-201"; protein_id "ENSMUSP00000025411.8"; transcript_support_level "1"; mgi_id "MGI:2442865"; tag "NMD_exception"; ccdsid "CCDS37848.1"; havana_gene "OTTMUSG00000074440.1"; havana_transcript "OTTMUST00000180655.1";
chr18	HAVANA	CDS	67610034	67610136	.	+	.	gene_id "ENSMUSG00000024530.9"; transcript_id "ENSMUST00000025411.9"; exon_number "11"; exon_id "ENSMUSE00000143094.4"; gene_type "protein_coding"; gene_name "Prelid3a"; transcript_type "protein_coding"; transcript_name "Prelid3a-201"; protein_id "ENSMUSP00000025411.8"; transcript_support_level "1"; mgi_id "MGI:2442865"; tag "NMD_exception"; ccdsid "CCDS37848.1"; havana_gene "OTTMUSG00000074440.1"; havana_transcript "OTTMUST00000180655.1";
chr18	HAVANA	exon	67610034	67610136	.	+	.	gene_id "ENSMUSG00000024530.9"; transcript_id "ENSMUST00000025411.9"; exon_number "12"; exon_id "ENSMUSE00000143094.4"; gene_type "protein_coding"; gene_name "Prelid3a"; transcript_type "protein_coding"; transcript_name "Prelid3a-201"; protein_id "ENSMUSP00000025411.8"; transcript_support_level "1"; mgi_id "MGI:2442865"; tag "NMD_exception"; ccdsid "CCDS37848.1"; havana_gene "OTTMUSG00000074440.1"; havana_transcript "OTTMUST00000180655.1";
chr18	HAVANA	CDS	67611020	67611070	.	+	.	gene_id "ENSMUSG00000024530.9"; transcript_id "ENSMUST00000025411.9"; exon_number "13"; exon_id "2494";
chr18	HAVANA	exon	67611020	67611131	.	+	.	gene_id "ENSMUSG00000024530.9"; transcript_id "ENSMUST00000025411.9"; exon_number "14"; exon_id "ENSMUSE00000314600.4"; gene_type "protein_coding"; gene_name "Prelid3a"; transcript_type "protein_coding"; transcript_name "Prelid3a-201"; protein_id "ENSMUSP00000025411.8"; transcript_support_level "1"; mgi_id "MGI:2442865"; tag "NMD_exception"; ccdsid "CCDS37848.1"; havana_gene "OTTMUSG00000074440.1"; havana_transcript "OTTMUST00000180655.1";
chr18	HAVANA	stop_codon	67611071	67611073	.	+	.	gene_id "ENSMUSG00000024530.9"; transcript_id "ENSMUST00000025411.9"; exon_number "15"; exon_id "2495";
chr18	HAVANA	UTR	67611071	67611131	.	+	.	gene_id "ENSMUSG00000024530.9"; transcript_id "ENSMUST00000025411.9"; exon_number "16"; exon_id "2496";
chr18	HAVANA	UTR	67612138	67612905	.	+	.	gene_id "ENSMUSG00000024530.9"; transcript_id "ENSMUST00000025411.9"; exon_number "17"; exon_id "ENSMUSE00000369388.10"; gene_type "protein_coding"; gene_name "Prelid3a"; transcript_type "protein_coding"; transcript_name "Prelid3a-201"; protein_id "ENSMUSP00000025411.8"; transcript_support_level "1"; mgi_id "MGI:2442865"; tag "NMD_exception"; ccdsid "CCDS37848.1"; havana_gene "OTTMUSG00000074440.1"; havana_transcript "OTTMUST00000180655.1";
chr18	HAVANA	exon	67612138	67612905	.	+	.	gene_id "ENSMUSG00000024530.9"; transcript_id "ENSMUST00000025411.9"; exon_number "18"; exon_id "ENSMUSE00000369388.10"; gene_type "protein_coding"; gene_name "Prelid3a"; transcript_type "protein_coding"; transcript_name "Prelid3a-201"; protein_id "ENSMUSP00000025411.8"; transcript_support_level "1"; mgi_id "MGI:2442865"; tag "NMD_exception"; ccdsid "CCDS37848.1"; havana_gene "OTTMUSG00000074440.1"; havana_transcript "OTTMUST00000180655.1";
chr18	IsoQuant	transcript	67597911	67613651	.	+	.	gene_id "ENSMUSG00000024530.9"; transcript_id "transcript5124.chr18.nnic"; exons "6";
chr18	IsoQuant	exon	67597911	67598026	.	+	.	gene_id "ENSMUSG00000024530.9"; transcript_id "transcript5124.chr18.nnic"; exon_number "1"; exon_id "2497";
chr18	IsoQuant	exon	67605927	67606095	.	+	.	gene_id "ENSMUSG00000024530.9"; transcript_id "transcript5124.chr18.nnic"; exon_number "2"; exon_id "ENSMUSE00001462286.2";
chr18	IsoQuant	exon	67606811	67606900	.	+	.	gene_id "ENSMUSG00000024530.9"; transcript_id "transcript5124.chr18.nnic"; exon_number "3"; exon_id "ENSMUSE00000143100.4";
chr18	IsoQuant	exon	67609865	67609935	.	+	.	gene_id "ENSMUSG00000024530.9"; transcript_id "transcript5124.chr18.nnic"; exon_number "4"; exon_id "ENSMUSE00000143099.4";
chr18	IsoQuant	exon	67610034	67610136	.	+	.	gene_id "ENSMUSG00000024530.9"; transcript_id "transcript5124.chr18.nnic"; exon_number "5"; exon_id "ENSMUSE00000143094.4";
chr18	IsoQuant	exon	67612138	67613651	.	+	.	gene_id "ENSMUSG00000024530.9"; transcript_id "transcript5124.chr18.nnic"; exon_number "6"; exon_id "2498";
chr18	IsoQuant	transcript	67597911	67613655	.	+	.	gene_id "ENSMUSG00000024530.9"; transcript_id "transcript5129.chr18.nic"; exons "5";
chr18	IsoQuant	exon	67597911	67598026	.	+	.	gene_id "ENSMUSG00000024530.9"; transcript_id "transcript5129.chr18.nic"; exon_number "1"; exon_id "chr18.2497";
chr18	IsoQuant	exon	67605927	67606095	.	+	.	gene_id "ENSMUSG00000024530.9"; transcript_id "transcript5129.chr18.nic"; exon_number "2"; exon_id "ENSMUSE00001462286.2";
chr18	IsoQuant	exon	67606811	67606900	.	+	.	gene_id "ENSMUSG00000024530.9"; transcript_id "transcript5129.chr18.nic"; exon_number "3"; exon_id "ENSMUSE00000143100.4";
chr18	IsoQuant	exon	67609865	67609935	.	+	.	gene_id "ENSMUSG00000024530.9"; transcript_id "transcript5129.chr18.nic"; exon_number "4"; exon_id "ENSMUSE00000143099.4";
chr18	IsoQuant	exon	67610034	67613655	.	+	.	gene_id "ENSMUSG00000024530.9"; transcript_id "transcript5129.chr18.nic"; exon_number "5"; exon_id "2499";
chr18	IsoQuant	gene	67608385	67611408	.	-	.	gene_id "novel_gene_chr18_5135"; transcripts "1";
chr18	IsoQuant	transcript	67608385	67611408	.	-	.	gene_id "novel_gene_chr18_5135"; transcript_id "transcript5134.chr18.nnic"; exons "1";
chr18	IsoQuant	exon	67608385	67611408	.	-	.	gene_id "novel_gene_chr18_5135"; transcript_id "transcript5134.chr18.nnic"; exon_number "1"; exon_id "2500";
chr18	HAVANA	gene	67621279	67744001	.	-	.	gene_id "ENSMUSG00000024533.18"; transcripts "3"; gene_type "protein_coding"; gene_name "Spire1"; mgi_id "MGI:1915416"; havana_gene "OTTMUSG00000068456.1";
chr18	IsoQuant	transcript	67621279	67744001	.	-	.	gene_id "ENSMUSG00000024533.18"; transcript_id "transcript5152.chr18.nic"; exons "16";
chr18	IsoQuant	exon	67743475	67744001	.	-	.	gene_id "ENSMUSG00000024533.18"; transcript_id "transcript5152.chr18.nic"; exon_number "1"; exon_id "2501";
chr18	IsoQuant	exon	67720895	67720929	.	-	.	gene_id "ENSMUSG00000024533.18"; transcript_id "transcript5152.chr18.nic"; exon_number "2"; exon_id "ENSMUSE00001428224.2";
chr18	IsoQuant	exon	67685644	67685877	.	-	.	gene_id "ENSMUSG00000024533.18"; transcript_id "transcript5152.chr18.nic"; exon_number "3"; exon_id "ENSMUSE00001423864.2";
chr18	IsoQuant	exon	67678685	67678810	.	-	.	gene_id "ENSMUSG00000024533.18"; transcript_id "transcript5152.chr18.nic"; exon_number "4"; exon_id "ENSMUSE00001228135.2";
chr18	IsoQuant	exon	67663477	67663554	.	-	.	gene_id "ENSMUSG00000024533.18"; transcript_id "transcript5152.chr18.nic"; exon_number "5"; exon_id "ENSMUSE00000143108.4";
chr18	IsoQuant	exon	67661934	67662098	.	-	.	gene_id "ENSMUSG00000024533.18"; transcript_id "transcript5152.chr18.nic"; exon_number "6"; exon_id "ENSMUSE00000143125.4";
chr18	IsoQuant	exon	67652874	67652960	.	-	.	gene_id "ENSMUSG00000024533.18"; transcript_id "transcript5152.chr18.nic"; exon_number "7"; exon_id "ENSMUSE00000314225.4";
chr18	IsoQuant	exon	67652361	67652490	.	-	.	gene_id "ENSMUSG00000024533.18"; transcript_id "transcript5152.chr18.nic"; exon_number "8"; exon_id "ENSMUSE00001079233.2";
chr18	IsoQuant	exon	67639624	67639796	.	-	.	gene_id "ENSMUSG00000024533.18"; transcript_id "transcript5152.chr18.nic"; exon_number "9"; exon_id "ENSMUSE00001027174.2";
chr18	IsoQuant	exon	67638721	67638814	.	-	.	gene_id "ENSMUSG00000024533.18"; transcript_id "transcript5152.chr18.nic"; exon_number "10"; exon_id "ENSMUSE00001052571.2";
chr18	IsoQuant	exon	67636501	67636643	.	-	.	gene_id "ENSMUSG00000024533.18"; transcript_id "transcript5152.chr18.nic"; exon_number "11"; exon_id "ENSMUSE00001043737.2";
chr18	IsoQuant	exon	67630247	67630384	.	-	.	gene_id "ENSMUSG00000024533.18"; transcript_id "transcript5152.chr18.nic"; exon_number "12"; exon_id "ENSMUSE00001025461.2";
chr18	IsoQuant	exon	67629632	67629702	.	-	.	gene_id "ENSMUSG00000024533.18"; transcript_id "transcript5152.chr18.nic"; exon_number "13"; exon_id "ENSMUSE00001007972.2";
chr18	IsoQuant	exon	67628433	67628460	.	-	.	gene_id "ENSMUSG00000024533.18"; transcript_id "transcript5152.chr18.nic"; exon_number "14"; exon_id "ENSMUSE00001425445.2";
chr18	IsoQuant	exon	67628210	67628346	.	-	.	gene_id "ENSMUSG00000024533.18"; transcript_id "transcript5152.chr18.nic"; exon_number "15"; exon_id "ENSMUSE00001059077.2";
chr18	IsoQuant	exon	67621279	67624619	.	-	.	gene_id "ENSMUSG00000024533.18"; transcript_id "transcript5152.chr18.nic"; exon_number "16"; exon_id "ENSMUSE00000659123.2";
chr18	IsoQuant	transcript	67636229	67744001	.	-	.	gene_id "ENSMUSG00000024533.18"; transcript_id "transcript5171.chr18.nic"; exons "11";
chr18	IsoQuant	exon	67743475	67744001	.	-	.	gene_id "ENSMUSG00000024533.18"; transcript_id "transcript5171.chr18.nic"; exon_number "1"; exon_id "chr18.2501";
chr18	IsoQuant	exon	67720895	67720929	.	-	.	gene_id "ENSMUSG00000024533.18"; transcript_id "transcript5171.chr18.nic"; exon_number "2"; exon_id "ENSMUSE00001428224.2";
chr18	IsoQuant	exon	67685644	67685877	.	-	.	gene_id "ENSMUSG00000024533.18"; transcript_id "transcript5171.chr18.nic"; exon_number "3"; exon_id "ENSMUSE00001423864.2";
chr18	IsoQuant	exon	67678685	67678810	.	-	.	gene_id "ENSMUSG00000024533.18"; transcript_id "transcript5171.chr18.nic"; exon_number "4"; exon_id "ENSMUSE00001228135.2";
chr18	IsoQuant	exon	67663477	67663554	.	-	.	gene_id "ENSMUSG00000024533.18"; transcript_id "transcript5171.chr18.nic"; exon_number "5"; exon_id "ENSMUSE00000143108.4";
chr18	IsoQuant	exon	67661934	67662098	.	-	.	gene_id "ENSMUSG00000024533.18"; transcript_id "transcript5171.chr18.nic"; exon_number "6"; exon_id "ENSMUSE00000143125.4";
chr18	IsoQuant	exon	67652874	67652960	.	-	.	gene_id "ENSMUSG00000024533.18"; transcript_id "transcript5171.chr18.nic"; exon_number "7"; exon_id "ENSMUSE00000314225.4";
chr18	IsoQuant	exon	67652361	67652490	.	-	.	gene_id "ENSMUSG00000024533.18"; transcript_id "transcript5171.chr18.nic"; exon_number "8"; exon_id "ENSMUSE00001079233.2";
chr18	IsoQuant	exon	67639624	67639796	.	-	.	gene_id "ENSMUSG00000024533.18"; transcript_id "transcript5171.chr18.nic"; exon_number "9"; exon_id "ENSMUSE00001027174.2";
chr18	IsoQuant	exon	67638721	67638814	.	-	.	gene_id "ENSMUSG00000024533.18"; transcript_id "transcript5171.chr18.nic"; exon_number "10"; exon_id "ENSMUSE00001052571.2";
chr18	IsoQuant	exon	67636229	67636643	.	-	.	gene_id "ENSMUSG00000024533.18"; transcript_id "transcript5171.chr18.nic"; exon_number "11"; exon_id "2502";
chr18	IsoQuant	transcript	67651610	67744001	.	-	.	gene_id "ENSMUSG00000024533.18"; transcript_id "transcript5184.chr18.nic"; exons "8";
chr18	IsoQuant	exon	67743475	67744001	.	-	.	gene_id "ENSMUSG00000024533.18"; transcript_id "transcript5184.chr18.nic"; exon_number "1"; exon_id "chr18.2501";
chr18	IsoQuant	exon	67720895	67720929	.	-	.	gene_id "ENSMUSG00000024533.18"; transcript_id "transcript5184.chr18.nic"; exon_number "2"; exon_id "ENSMUSE00001428224.2";
chr18	IsoQuant	exon	67685644	67685877	.	-	.	gene_id "ENSMUSG00000024533.18"; transcript_id "transcript5184.chr18.nic"; exon_number "3"; exon_id "ENSMUSE00001423864.2";
chr18	IsoQuant	exon	67678685	67678810	.	-	.	gene_id "ENSMUSG00000024533.18"; transcript_id "transcript5184.chr18.nic"; exon_number "4"; exon_id "ENSMUSE00001228135.2";
chr18	IsoQuant	exon	67663477	67663554	.	-	.	gene_id "ENSMUSG00000024533.18"; transcript_id "transcript5184.chr18.nic"; exon_number "5"; exon_id "ENSMUSE00000143108.4";
chr18	IsoQuant	exon	67661934	67662098	.	-	.	gene_id "ENSMUSG00000024533.18"; transcript_id "transcript5184.chr18.nic"; exon_number "6"; exon_id "ENSMUSE00000143125.4";
chr18	IsoQuant	exon	67652874	67652960	.	-	.	gene_id "ENSMUSG00000024533.18"; transcript_id "transcript5184.chr18.nic"; exon_number "7"; exon_id "ENSMUSE00000314225.4";
chr18	IsoQuant	exon	67651610	67652490	.	-	.	gene_id "ENSMUSG00000024533.18"; transcript_id "transcript5184.chr18.nic"; exon_number "8"; exon_id "2503";
chr18	IsoQuant	gene	67636230	67641684	.	-	.	gene_id "novel_gene_chr18_5198"; transcripts "1";
chr18	IsoQuant	transcript	67636230	67641684	.	-	.	gene_id "novel_gene_chr18_5198"; transcript_id "transcript5197.chr18.nnic"; exons "1";
chr18	IsoQuant	exon	67636230	67641684	.	-	.	gene_id "novel_gene_chr18_5198"; transcript_id "transcript5197.chr18.nnic"; exon_number "1"; exon_id "2504";
chr18	IsoQuant	gene	67681255	67683579	.	-	.	gene_id "novel_gene_chr18_5200"; transcripts "1";
chr18	IsoQuant	transcript	67681255	67683579	.	-	.	gene_id "novel_gene_chr18_5200"; transcript_id "transcript5199.chr18.nnic"; exons "1";
chr18	IsoQuant	exon	67681255	67683579	.	-	.	gene_id "novel_gene_chr18_5200"; transcript_id "transcript5199.chr18.nnic"; exon_number "1"; exon_id "2505";
chr18	IsoQuant	gene	67701353	67703172	.	-	.	gene_id "novel_gene_chr18_5202"; transcripts "1";
chr18	IsoQuant	transcript	67701353	67703172	.	-	.	gene_id "novel_gene_chr18_5202"; transcript_id "transcript5201.chr18.nnic"; exons "1";
chr18	IsoQuant	exon	67701353	67703172	.	-	.	gene_id "novel_gene_chr18_5202"; transcript_id "transcript5201.chr18.nnic"; exon_number "1"; exon_id "2506";
chr18	HAVANA	gene	67750870	67774511	.	-	.	gene_id "ENSMUSG00000073542.4"; transcripts "2"; gene_type "protein_coding"; gene_name "Cep76"; mgi_id "MGI:1923401"; havana_gene "OTTMUSG00000074442.1";
chr18	IsoQuant	transcript	67750870	67774511	.	-	.	gene_id "ENSMUSG00000073542.4"; transcript_id "transcript5163.chr18.nnic"; exons "12";
chr18	IsoQuant	exon	67774182	67774511	.	-	.	gene_id "ENSMUSG00000073542.4"; transcript_id "transcript5163.chr18.nnic"; exon_number "1"; exon_id "2507";
chr18	IsoQuant	exon	67773078	67773233	.	-	.	gene_id "ENSMUSG00000073542.4"; transcript_id "transcript5163.chr18.nnic"; exon_number "2"; exon_id "ENSMUSE00000659117.2";
chr18	IsoQuant	exon	67771336	67771411	.	-	.	gene_id "ENSMUSG00000073542.4"; transcript_id "transcript5163.chr18.nnic"; exon_number "3"; exon_id "ENSMUSE00001461476.2";
chr18	IsoQuant	exon	67770209	67770395	.	-	.	gene_id "ENSMUSG00000073542.4"; transcript_id "transcript5163.chr18.nnic"; exon_number "4"; exon_id "2508";
chr18	IsoQuant	exon	67767825	67768010	.	-	.	gene_id "ENSMUSG00000073542.4"; transcript_id "transcript5163.chr18.nnic"; exon_number "5"; exon_id "ENSMUSE00001460107.2";
chr18	IsoQuant	exon	67766521	67766618	.	-	.	gene_id "ENSMUSG00000073542.4"; transcript_id "transcript5163.chr18.nnic"; exon_number "6"; exon_id "ENSMUSE00001456811.2";
chr18	IsoQuant	exon	67762889	67763017	.	-	.	gene_id "ENSMUSG00000073542.4"; transcript_id "transcript5163.chr18.nnic"; exon_number "7"; exon_id "ENSMUSE00001457406.2";
chr18	IsoQuant	exon	67759590	67759778	.	-	.	gene_id "ENSMUSG00000073542.4"; transcript_id "transcript5163.chr18.nnic"; exon_number "8"; exon_id "ENSMUSE00001454842.2";
chr18	IsoQuant	exon	67758000	67758166	.	-	.	gene_id "ENSMUSG00000073542.4"; transcript_id "transcript5163.chr18.nnic"; exon_number "9"; exon_id "ENSMUSE00001455476.2";
chr18	IsoQuant	exon	67756207	67756540	.	-	.	gene_id "ENSMUSG00000073542.4"; transcript_id "transcript5163.chr18.nnic"; exon_number "10"; exon_id "ENSMUSE00001458549.2";
chr18	IsoQuant	exon	67752606	67752823	.	-	.	gene_id "ENSMUSG00000073542.4"; transcript_id "transcript5163.chr18.nnic"; exon_number "11"; exon_id "ENSMUSE00001461194.2";
chr18	IsoQuant	exon	67750870	67752442	.	-	.	gene_id "ENSMUSG00000073542.4"; transcript_id "transcript5163.chr18.nnic"; exon_number "12"; exon_id "ENSMUSE00000659101.4";
chr18	HAVANA	transcript	67750870	67774406	.	-	.	gene_id "ENSMUSG00000073542.4"; transcript_id "ENSMUST00000097542.4"; exons "12"; gene_type "protein_coding"; gene_name "Cep76"; transcript_type "protein_coding"; transcript_name "Cep76-201"; protein_id "ENSMUSP00000095149.3"; transcript_support_level "1"; mgi_id "MGI:1923401"; tag "basic"; ccdsid "CCDS37850.1"; havana_gene "OTTMUSG00000074442.1"; havana_transcript "OTTMUST00000180660.1";
chr18	HAVANA	UTR	67774245	67774406	.	-	.	gene_id "ENSMUSG00000073542.4"; transcript_id "ENSMUST00000097542.4"; exon_number "1"; exon_id "2509";
chr18	HAVANA	start_codon	67774242	67774244	.	-	.	gene_id "ENSMUSG00000073542.4"; transcript_id "ENSMUST00000097542.4"; exon_number "2"; exon_id "2510";
chr18	HAVANA	exon	67774182	67774406	.	-	.	gene_id "ENSMUSG00000073542.4"; transcript_id "ENSMUST00000097542.4"; exon_number "3"; exon_id "ENSMUSE00000701530.2"; gene_type "protein_coding"; gene_name "Cep76"; transcript_type "protein_coding"; transcript_name "Cep76-201"; protein_id "ENSMUSP00000095149.3"; transcript_support_level "1"; mgi_id "MGI:1923401"; tag "basic"; ccdsid "CCDS37850.1"; havana_gene "OTTMUSG00000074442.1"; havana_transcript "OTTMUST00000180660.1";
chr18	HAVANA	CDS	67774182	67774244	.	-	.	gene_id "ENSMUSG00000073542.4"; transcript_id "ENSMUST00000097542.4"; exon_number "4"; exon_id "2511";
chr18	HAVANA	exon	67773078	67773233	.	-	.	gene_id "ENSMUSG00000073542.4"; transcript_id "ENSMUST00000097542.4"; exon_number "5"; exon_id "ENSMUSE00000659117.2"; gene_type "protein_coding"; gene_name "Cep76"; transcript_type "protein_coding"; transcript_name "Cep76-201"; protein_id "ENSMUSP00000095149.3"; transcript_support_level "1"; mgi_id "MGI:1923401"; tag "basic"; ccdsid "CCDS37850.1"; havana_gene "OTTMUSG00000074442.1"; havana_transcript "OTTMUST00000180660.1";
chr18	HAVANA	CDS	67773078	67773233	.	-	.	gene_id "ENSMUSG00000073542.4"; transcript_id "ENSMUST00000097542.4"; exon_number "6"; exon_id "ENSMUSE00000659117.2"; gene_type "protein_coding"; gene_name "Cep76"; transcript_type "protein_coding"; transcript_name "Cep76-201"; protein_id "ENSMUSP00000095149.3"; transcript_support_level "1"; mgi_id "MGI:1923401"; tag "basic"; ccdsid "CCDS37850.1"; havana_gene "OTTMUSG00000074442.1"; havana_transcript "OTTMUST00000180660.1";
chr18	HAVANA	exon	67771336	67771411	.	-	.	gene_id "ENSMUSG00000073542.4"; transcript_id "ENSMUST00000097542.4"; exon_number "7"; exon_id "ENSMUSE00001461476.2"; gene_type "protein_coding"; gene_name "Cep76"; transcript_type "protein_coding"; transcript_name "Cep76-201"; protein_id "ENSMUSP00000095149.3"; transcript_support_level "1"; mgi_id "MGI:1923401"; tag "basic"; ccdsid "CCDS37850.1"; havana_gene "OTTMUSG00000074442.1"; havana_transcript "OTTMUST00000180660.1";
chr18	HAVANA	CDS	67771336	67771411	.	-	.	gene_id "ENSMUSG00000073542.4"; transcript_id "ENSMUST00000097542.4"; exon_number "8"; exon_id "ENSMUSE00001461476.2"; gene_type "protein_coding"; gene_name "Cep76"; transcript_type "protein_coding"; transcript_name "Cep76-201"; protein_id "ENSMUSP00000095149.3"; transcript_support_level "1"; mgi_id "MGI:1923401"; tag "basic"; ccdsid "CCDS37850.1"; havana_gene "OTTMUSG00000074442.1"; havana_transcript "OTTMUST00000180660.1";
chr18	HAVANA	exon	67770209	67770433	.	-	.	gene_id "ENSMUSG00000073542.4"; transcript_id "ENSMUST00000097542.4"; exon_number "9"; exon_id "ENSMUSE00001460371.2"; gene_type "protein_coding"; gene_name "Cep76"; transcript_type "protein_coding"; transcript_name "Cep76-201"; protein_id "ENSMUSP00000095149.3"; transcript_support_level "1"; mgi_id "MGI:1923401"; tag "basic"; ccdsid "CCDS37850.1"; havana_gene "OTTMUSG00000074442.1"; havana_transcript "OTTMUST00000180660.1";
chr18	HAVANA	CDS	67770209	67770433	.	-	.	gene_id "ENSMUSG00000073542.4"; transcript_id "ENSMUST00000097542.4"; exon_number "10"; exon_id "ENSMUSE00001460371.2"; gene_type "protein_coding"; gene_name "Cep76"; transcript_type "protein_coding"; transcript_name "Cep76-201"; protein_id "ENSMUSP00000095149.3"; transcript_support_level "1"; mgi_id "MGI:1923401"; tag "basic"; ccdsid "CCDS37850.1"; havana_gene "OTTMUSG00000074442.1"; havana_transcript "OTTMUST00000180660.1";
chr18	HAVANA	exon	67767825	67768010	.	-	.	gene_id "ENSMUSG00000073542.4"; transcript_id "ENSMUST00000097542.4"; exon_number "11"; exon_id "ENSMUSE00001460107.2"; gene_type "protein_coding"; gene_name "Cep76"; transcript_type "protein_coding"; transcript_name "Cep76-201"; protein_id "ENSMUSP00000095149.3"; transcript_support_level "1"; mgi_id "MGI:1923401"; tag "basic"; ccdsid "CCDS37850.1"; havana_gene "OTTMUSG00000074442.1"; havana_transcript "OTTMUST00000180660.1";
chr18	HAVANA	CDS	67767825	67768010	.	-	.	gene_id "ENSMUSG00000073542.4"; transcript_id "ENSMUST00000097542.4"; exon_number "12"; exon_id "ENSMUSE00001460107.2"; gene_type "protein_coding"; gene_name "Cep76"; transcript_type "protein_coding"; transcript_name "Cep76-201"; protein_id "ENSMUSP00000095149.3"; transcript_support_level "1"; mgi_id "MGI:1923401"; tag "basic"; ccdsid "CCDS37850.1"; havana_gene "OTTMUSG00000074442.1"; havana_transcript "OTTMUST00000180660.1";
chr18	HAVANA	exon	67766521	67766618	.	-	.	gene_id "ENSMUSG00000073542.4"; transcript_id "ENSMUST00000097542.4"; exon_number "13"; exon_id "ENSMUSE00001456811.2"; gene_type "protein_coding"; gene_name "Cep76"; transcript_type "protein_coding"; transcript_name "Cep76-201"; protein_id "ENSMUSP00000095149.3"; transcript_support_level "1"; mgi_id "MGI:1923401"; tag "basic"; ccdsid "CCDS37850.1"; havana_gene "OTTMUSG00000074442.1"; havana_transcript "OTTMUST00000180660.1";
chr18	HAVANA	CDS	67766521	67766618	.	-	.	gene_id "ENSMUSG00000073542.4"; transcript_id "ENSMUST00000097542.4"; exon_number "14"; exon_id "ENSMUSE00001456811.2"; gene_type "protein_coding"; gene_name "Cep76"; transcript_type "protein_coding"; transcript_name "Cep76-201"; protein_id "ENSMUSP00000095149.3"; transcript_support_level "1"; mgi_id "MGI:1923401"; tag "basic"; ccdsid "CCDS37850.1"; havana_gene "OTTMUSG00000074442.1"; havana_transcript "OTTMUST00000180660.1";
chr18	HAVANA	exon	67762889	67763017	.	-	.	gene_id "ENSMUSG00000073542.4"; transcript_id "ENSMUST00000097542.4"; exon_number "15"; exon_id "ENSMUSE00001457406.2"; gene_type "protein_coding"; gene_name "Cep76"; transcript_type "protein_coding"; transcript_name "Cep76-201"; protein_id "ENSMUSP00000095149.3"; transcript_support_level "1"; mgi_id "MGI:1923401"; tag "basic"; ccdsid "CCDS37850.1"; havana_gene "OTTMUSG00000074442.1"; havana_transcript "OTTMUST00000180660.1";
chr18	HAVANA	CDS	67762889	67763017	.	-	.	gene_id "ENSMUSG00000073542.4"; transcript_id "ENSMUST00000097542.4"; exon_number "16"; exon_id "ENSMUSE00001457406.2"; gene_type "protein_coding"; gene_name "Cep76"; transcript_type "protein_coding"; transcript_name "Cep76-201"; protein_id "ENSMUSP00000095149.3"; transcript_support_level "1"; mgi_id "MGI:1923401"; tag "basic"; ccdsid "CCDS37850.1"; havana_gene "OTTMUSG00000074442.1"; havana_transcript "OTTMUST00000180660.1";
chr18	HAVANA	exon	67759590	67759778	.	-	.	gene_id "ENSMUSG00000073542.4"; transcript_id "ENSMUST00000097542.4"; exon_number "17"; exon_id "ENSMUSE00001454842.2"; gene_type "protein_coding"; gene_name "Cep76"; transcript_type "protein_coding"; transcript_name "Cep76-201"; protein_id "ENSMUSP00000095149.3"; transcript_support_level "1"; mgi_id "MGI:1923401"; tag "basic"; ccdsid "CCDS37850.1"; havana_gene "OTTMUSG00000074442.1"; havana_transcript "OTTMUST00000180660.1";
chr18	HAVANA	CDS	67759590	67759778	.	-	.	gene_id "ENSMUSG00000073542.4"; transcript_id "ENSMUST00000097542.4"; exon_number "18"; exon_id "ENSMUSE00001454842.2"; gene_type "protein_coding"; gene_name "Cep76"; transcript_type "protein_coding"; transcript_name "Cep76-201"; protein_id "ENSMUSP00000095149.3"; transcript_support_level "1"; mgi_id "MGI:1923401"; tag "basic"; ccdsid "CCDS37850.1"; havana_gene "OTTMUSG00000074442.1"; havana_transcript "OTTMUST00000180660.1";
chr18	HAVANA	exon	67758000	67758166	.	-	.	gene_id "ENSMUSG00000073542.4"; transcript_id "ENSMUST00000097542.4"; exon_number "19"; exon_id "ENSMUSE00001455476.2"; gene_type "protein_coding"; gene_name "Cep76"; transcript_type "protein_coding"; transcript_name "Cep76-201"; protein_id "ENSMUSP00000095149.3"; transcript_support_level "1"; mgi_id "MGI:1923401"; tag "basic"; ccdsid "CCDS37850.1"; havana_gene "OTTMUSG00000074442.1"; havana_transcript "OTTMUST00000180660.1";
chr18	HAVANA	CDS	67758000	67758166	.	-	.	gene_id "ENSMUSG00000073542.4"; transcript_id "ENSMUST00000097542.4"; exon_number "20"; exon_id "ENSMUSE00001455476.2"; gene_type "protein_coding"; gene_name "Cep76"; transcript_type "protein_coding"; transcript_name "Cep76-201"; protein_id "ENSMUSP00000095149.3"; transcript_support_level "1"; mgi_id "MGI:1923401"; tag "basic"; ccdsid "CCDS37850.1"; havana_gene "OTTMUSG00000074442.1"; havana_transcript "OTTMUST00000180660.1";
chr18	HAVANA	exon	67756207	67756540	.	-	.	gene_id "ENSMUSG00000073542.4"; transcript_id "ENSMUST00000097542.4"; exon_number "21"; exon_id "ENSMUSE00001458549.2"; gene_type "protein_coding"; gene_name "Cep76"; transcript_type "protein_coding"; transcript_name "Cep76-201"; protein_id "ENSMUSP00000095149.3"; transcript_support_level "1"; mgi_id "MGI:1923401"; tag "basic"; ccdsid "CCDS37850.1"; havana_gene "OTTMUSG00000074442.1"; havana_transcript "OTTMUST00000180660.1";
chr18	HAVANA	CDS	67756207	67756540	.	-	.	gene_id "ENSMUSG00000073542.4"; transcript_id "ENSMUST00000097542.4"; exon_number "22"; exon_id "ENSMUSE00001458549.2"; gene_type "protein_coding"; gene_name "Cep76"; transcript_type "protein_coding"; transcript_name "Cep76-201"; protein_id "ENSMUSP00000095149.3"; transcript_support_level "1"; mgi_id "MGI:1923401"; tag "basic"; ccdsid "CCDS37850.1"; havana_gene "OTTMUSG00000074442.1"; havana_transcript "OTTMUST00000180660.1";
chr18	HAVANA	exon	67752606	67752823	.	-	.	gene_id "ENSMUSG00000073542.4"; transcript_id "ENSMUST00000097542.4"; exon_number "23"; exon_id "ENSMUSE00001461194.2"; gene_type "protein_coding"; gene_name "Cep76"; transcript_type "protein_coding"; transcript_name "Cep76-201"; protein_id "ENSMUSP00000095149.3"; transcript_support_level "1"; mgi_id "MGI:1923401"; tag "basic"; ccdsid "CCDS37850.1"; havana_gene "OTTMUSG00000074442.1"; havana_transcript "OTTMUST00000180660.1";
chr18	HAVANA	CDS	67752606	67752823	.	-	.	gene_id "ENSMUSG00000073542.4"; transcript_id "ENSMUST00000097542.4"; exon_number "24"; exon_id "ENSMUSE00001461194.2"; gene_type "protein_coding"; gene_name "Cep76"; transcript_type "protein_coding"; transcript_name "Cep76-201"; protein_id "ENSMUSP00000095149.3"; transcript_support_level "1"; mgi_id "MGI:1923401"; tag "basic"; ccdsid "CCDS37850.1"; havana_gene "OTTMUSG00000074442.1"; havana_transcript "OTTMUST00000180660.1";
chr18	HAVANA	CDS	67752307	67752442	.	-	.	gene_id "ENSMUSG00000073542.4"; transcript_id "ENSMUST00000097542.4"; exon_number "25"; exon_id "2512";
chr18	HAVANA	stop_codon	67752304	67752306	.	-	.	gene_id "ENSMUSG00000073542.4"; transcript_id "ENSMUST00000097542.4"; exon_number "26"; exon_id "2513";
chr18	HAVANA	exon	67750870	67752442	.	-	.	gene_id "ENSMUSG00000073542.4"; transcript_id "ENSMUST00000097542.4"; exon_number "27"; exon_id "ENSMUSE00000659101.4"; gene_type "protein_coding"; gene_name "Cep76"; transcript_type "protein_coding"; transcript_name "Cep76-201"; protein_id "ENSMUSP00000095149.3"; transcript_support_level "1"; mgi_id "MGI:1923401"; tag "basic"; ccdsid "CCDS37850.1"; havana_gene "OTTMUSG00000074442.1"; havana_transcript "OTTMUST00000180660.1";
chr18	HAVANA	UTR	67750870	67752306	.	-	.	gene_id "ENSMUSG00000073542.4"; transcript_id "ENSMUST00000097542.4"; exon_number "28"; exon_id "2514";
chr18	HAVANA	gene	67774669	67787232	.	+	.	gene_id "ENSMUSG00000024537.6"; transcripts "4"; gene_type "protein_coding"; gene_name "Psmg2"; mgi_id "MGI:1922901"; havana_gene "OTTMUSG00000074443.1";
chr18	HAVANA	transcript	67774671	67787232	.	+	.	gene_id "ENSMUSG00000024537.6"; transcript_id "ENSMUST00000235799.2"; exons "7"; gene_type "protein_coding"; gene_name "Psmg2"; transcript_type "protein_coding"; transcript_name "Psmg2-202"; protein_id "ENSMUSP00000157785.2"; mgi_id "MGI:1922901"; tag "basic"; havana_gene "OTTMUSG00000074443.1"; havana_transcript "OTTMUST00000180664.1";
chr18	HAVANA	UTR	67774671	67775048	.	+	.	gene_id "ENSMUSG00000024537.6"; transcript_id "ENSMUST00000235799.2"; exon_number "1"; exon_id "ENSMUSE00001455983.2"; gene_type "protein_coding"; gene_name "Psmg2"; transcript_type "protein_coding"; transcript_name "Psmg2-202"; protein_id "ENSMUSP00000157785.2"; mgi_id "MGI:1922901"; tag "basic"; havana_gene "OTTMUSG00000074443.1"; havana_transcript "OTTMUST00000180664.1";
chr18	HAVANA	exon	67774671	67775048	.	+	.	gene_id "ENSMUSG00000024537.6"; transcript_id "ENSMUST00000235799.2"; exon_number "2"; exon_id "ENSMUSE00001455983.2"; gene_type "protein_coding"; gene_name "Psmg2"; transcript_type "protein_coding"; transcript_name "Psmg2-202"; protein_id "ENSMUSP00000157785.2"; mgi_id "MGI:1922901"; tag "basic"; havana_gene "OTTMUSG00000074443.1"; havana_transcript "OTTMUST00000180664.1";
chr18	HAVANA	UTR	67777379	67777441	.	+	.	gene_id "ENSMUSG00000024537.6"; transcript_id "ENSMUST00000235799.2"; exon_number "3"; exon_id "2515";
chr18	HAVANA	exon	67777379	67777550	.	+	.	gene_id "ENSMUSG00000024537.6"; transcript_id "ENSMUST00000235799.2"; exon_number "4"; exon_id "ENSMUSE00001457364.2"; gene_type "protein_coding"; gene_name "Psmg2"; transcript_type "protein_coding"; transcript_name "Psmg2-202"; protein_id "ENSMUSP00000157785.2"; mgi_id "MGI:1922901"; tag "basic"; havana_gene "OTTMUSG00000074443.1"; havana_transcript "OTTMUST00000180664.1";
chr18	HAVANA	start_codon	67777442	67777444	.	+	.	gene_id "ENSMUSG00000024537.6"; transcript_id "ENSMUST00000235799.2"; exon_number "5"; exon_id "2516";
chr18	HAVANA	CDS	67777442	67777550	.	+	.	gene_id "ENSMUSG00000024537.6"; transcript_id "ENSMUST00000235799.2"; exon_number "6"; exon_id "2517";
chr18	HAVANA	CDS	67779063	67779121	.	+	.	gene_id "ENSMUSG00000024537.6"; transcript_id "ENSMUST00000235799.2"; exon_number "7"; exon_id "ENSMUSE00000143136.2"; gene_type "protein_coding"; gene_name "Psmg2"; transcript_type "protein_coding"; transcript_name "Psmg2-202"; protein_id "ENSMUSP00000157785.2"; mgi_id "MGI:1922901"; tag "basic"; havana_gene "OTTMUSG00000074443.1"; havana_transcript "OTTMUST00000180664.1";
chr18	HAVANA	exon	67779063	67779121	.	+	.	gene_id "ENSMUSG00000024537.6"; transcript_id "ENSMUST00000235799.2"; exon_number "8"; exon_id "ENSMUSE00000143136.2"; gene_type "protein_coding"; gene_name "Psmg2"; transcript_type "protein_coding"; transcript_name "Psmg2-202"; protein_id "ENSMUSP00000157785.2"; mgi_id "MGI:1922901"; tag "basic"; havana_gene "OTTMUSG00000074443.1"; havana_transcript "OTTMUST00000180664.1";
chr18	HAVANA	CDS	67781198	67781316	.	+	.	gene_id "ENSMUSG00000024537.6"; transcript_id "ENSMUST00000235799.2"; exon_number "9"; exon_id "ENSMUSE00000143137.2"; gene_type "protein_coding"; gene_name "Psmg2"; transcript_type "protein_coding"; transcript_name "Psmg2-202"; protein_id "ENSMUSP00000157785.2"; mgi_id "MGI:1922901"; tag "basic"; havana_gene "OTTMUSG00000074443.1"; havana_transcript "OTTMUST00000180664.1";
chr18	HAVANA	exon	67781198	67781316	.	+	.	gene_id "ENSMUSG00000024537.6"; transcript_id "ENSMUST00000235799.2"; exon_number "10"; exon_id "ENSMUSE00000143137.2"; gene_type "protein_coding"; gene_name "Psmg2"; transcript_type "protein_coding"; transcript_name "Psmg2-202"; protein_id "ENSMUSP00000157785.2"; mgi_id "MGI:1922901"; tag "basic"; havana_gene "OTTMUSG00000074443.1"; havana_transcript "OTTMUST00000180664.1";
chr18	HAVANA	CDS	67781843	67782016	.	+	.	gene_id "ENSMUSG00000024537.6"; transcript_id "ENSMUST00000235799.2"; exon_number "11"; exon_id "ENSMUSE00000143143.2"; gene_type "protein_coding"; gene_name "Psmg2"; transcript_type "protein_coding"; transcript_name "Psmg2-202"; protein_id "ENSMUSP00000157785.2"; mgi_id "MGI:1922901"; tag "basic"; havana_gene "OTTMUSG00000074443.1"; havana_transcript "OTTMUST00000180664.1";
chr18	HAVANA	exon	67781843	67782016	.	+	.	gene_id "ENSMUSG00000024537.6"; transcript_id "ENSMUST00000235799.2"; exon_number "12"; exon_id "ENSMUSE00000143143.2"; gene_type "protein_coding"; gene_name "Psmg2"; transcript_type "protein_coding"; transcript_name "Psmg2-202"; protein_id "ENSMUSP00000157785.2"; mgi_id "MGI:1922901"; tag "basic"; havana_gene "OTTMUSG00000074443.1"; havana_transcript "OTTMUST00000180664.1";
chr18	HAVANA	CDS	67786223	67786343	.	+	.	gene_id "ENSMUSG00000024537.6"; transcript_id "ENSMUST00000235799.2"; exon_number "13"; exon_id "ENSMUSE00000143135.2"; gene_type "protein_coding"; gene_name "Psmg2"; transcript_type "protein_coding"; transcript_name "Psmg2-202"; protein_id "ENSMUSP00000157785.2"; mgi_id "MGI:1922901"; tag "basic"; havana_gene "OTTMUSG00000074443.1"; havana_transcript "OTTMUST00000180664.1";
chr18	HAVANA	exon	67786223	67786343	.	+	.	gene_id "ENSMUSG00000024537.6"; transcript_id "ENSMUST00000235799.2"; exon_number "14"; exon_id "ENSMUSE00000143135.2"; gene_type "protein_coding"; gene_name "Psmg2"; transcript_type "protein_coding"; transcript_name "Psmg2-202"; protein_id "ENSMUSP00000157785.2"; mgi_id "MGI:1922901"; tag "basic"; havana_gene "OTTMUSG00000074443.1"; havana_transcript "OTTMUST00000180664.1";
chr18	HAVANA	CDS	67786956	67787045	.	+	.	gene_id "ENSMUSG00000024537.6"; transcript_id "ENSMUST00000235799.2"; exon_number "15"; exon_id "2518";
chr18	HAVANA	exon	67786956	67787232	.	+	.	gene_id "ENSMUSG00000024537.6"; transcript_id "ENSMUST00000235799.2"; exon_number "16"; exon_id "ENSMUSE00000143141.2"; gene_type "protein_coding"; gene_name "Psmg2"; transcript_type "protein_coding"; transcript_name "Psmg2-202"; protein_id "ENSMUSP00000157785.2"; mgi_id "MGI:1922901"; tag "basic"; havana_gene "OTTMUSG00000074443.1"; havana_transcript "OTTMUST00000180664.1";
chr18	HAVANA	stop_codon	67787046	67787048	.	+	.	gene_id "ENSMUSG00000024537.6"; transcript_id "ENSMUST00000235799.2"; exon_number "17"; exon_id "2519";
chr18	HAVANA	UTR	67787046	67787232	.	+	.	gene_id "ENSMUSG00000024537.6"; transcript_id "ENSMUST00000235799.2"; exon_number "18"; exon_id "2520";
chr18	IsoQuant	transcript	67774669	67787232	.	+	.	gene_id "ENSMUSG00000024537.6"; transcript_id "transcript5188.chr18.nic"; exons "6";
chr18	IsoQuant	exon	67774669	67774805	.	+	.	gene_id "ENSMUSG00000024537.6"; transcript_id "transcript5188.chr18.nic"; exon_number "1"; exon_id "ENSMUSE00000383870.5";
chr18	IsoQuant	exon	67777379	67777550	.	+	.	gene_id "ENSMUSG00000024537.6"; transcript_id "transcript5188.chr18.nic"; exon_number "2"; exon_id "ENSMUSE00001457364.2";
chr18	IsoQuant	exon	67779063	67781316	.	+	.	gene_id "ENSMUSG00000024537.6"; transcript_id "transcript5188.chr18.nic"; exon_number "3"; exon_id "2521";
chr18	IsoQuant	exon	67781843	67782016	.	+	.	gene_id "ENSMUSG00000024537.6"; transcript_id "transcript5188.chr18.nic"; exon_number "4"; exon_id "ENSMUSE00000143143.2";
chr18	IsoQuant	exon	67786223	67786343	.	+	.	gene_id "ENSMUSG00000024537.6"; transcript_id "transcript5188.chr18.nic"; exon_number "5"; exon_id "ENSMUSE00000143135.2";
chr18	IsoQuant	exon	67786956	67787232	.	+	.	gene_id "ENSMUSG00000024537.6"; transcript_id "transcript5188.chr18.nic"; exon_number "6"; exon_id "ENSMUSE00000143141.2";
chr18	HAVANA	transcript	67774669	67787232	.	+	.	gene_id "ENSMUSG00000024537.6"; transcript_id "ENSMUST00000025418.4"; exons "7"; gene_type "protein_coding"; gene_name "Psmg2"; transcript_type "protein_coding"; transcript_name "Psmg2-201"; protein_id "ENSMUSP00000025418.4"; transcript_support_level "1"; mgi_id "MGI:1922901"; tag "basic"; ccdsid "CCDS29324.1"; havana_gene "OTTMUSG00000074443.1"; havana_transcript "OTTMUST00000180663.1";
chr18	HAVANA	UTR	67774669	67774748	.	+	.	gene_id "ENSMUSG00000024537.6"; transcript_id "ENSMUST00000025418.4"; exon_number "1"; exon_id "2522";
chr18	HAVANA	exon	67774669	67774805	.	+	.	gene_id "ENSMUSG00000024537.6"; transcript_id "ENSMUST00000025418.4"; exon_number "2"; exon_id "ENSMUSE00000383870.5"; gene_type "protein_coding"; gene_name "Psmg2"; transcript_type "protein_coding"; transcript_name "Psmg2-201"; protein_id "ENSMUSP00000025418.4"; transcript_support_level "1"; mgi_id "MGI:1922901"; tag "basic"; ccdsid "CCDS29324.1"; havana_gene "OTTMUSG00000074443.1"; havana_transcript "OTTMUST00000180663.1";
chr18	HAVANA	start_codon	67774749	67774751	.	+	.	gene_id "ENSMUSG00000024537.6"; transcript_id "ENSMUST00000025418.4"; exon_number "3"; exon_id "2523";
chr18	HAVANA	CDS	67774749	67774805	.	+	.	gene_id "ENSMUSG00000024537.6"; transcript_id "ENSMUST00000025418.4"; exon_number "4"; exon_id "2524";
chr18	HAVANA	CDS	67777379	67777550	.	+	.	gene_id "ENSMUSG00000024537.6"; transcript_id "ENSMUST00000025418.4"; exon_number "5"; exon_id "ENSMUSE00001457364.2"; gene_type "protein_coding"; gene_name "Psmg2"; transcript_type "protein_coding"; transcript_name "Psmg2-201"; protein_id "ENSMUSP00000025418.4"; transcript_support_level "1"; mgi_id "MGI:1922901"; tag "basic"; ccdsid "CCDS29324.1"; havana_gene "OTTMUSG00000074443.1"; havana_transcript "OTTMUST00000180663.1";
chr18	HAVANA	exon	67777379	67777550	.	+	.	gene_id "ENSMUSG00000024537.6"; transcript_id "ENSMUST00000025418.4"; exon_number "6"; exon_id "ENSMUSE00001457364.2"; gene_type "protein_coding"; gene_name "Psmg2"; transcript_type "protein_coding"; transcript_name "Psmg2-201"; protein_id "ENSMUSP00000025418.4"; transcript_support_level "1"; mgi_id "MGI:1922901"; tag "basic"; ccdsid "CCDS29324.1"; havana_gene "OTTMUSG00000074443.1"; havana_transcript "OTTMUST00000180663.1";
chr18	HAVANA	CDS	67779063	67779121	.	+	.	gene_id "ENSMUSG00000024537.6"; transcript_id "ENSMUST00000025418.4"; exon_number "7"; exon_id "ENSMUSE00000143136.2"; gene_type "protein_coding"; gene_name "Psmg2"; transcript_type "protein_coding"; transcript_name "Psmg2-201"; protein_id "ENSMUSP00000025418.4"; transcript_support_level "1"; mgi_id "MGI:1922901"; tag "basic"; ccdsid "CCDS29324.1"; havana_gene "OTTMUSG00000074443.1"; havana_transcript "OTTMUST00000180663.1";
chr18	HAVANA	exon	67779063	67779121	.	+	.	gene_id "ENSMUSG00000024537.6"; transcript_id "ENSMUST00000025418.4"; exon_number "8"; exon_id "ENSMUSE00000143136.2"; gene_type "protein_coding"; gene_name "Psmg2"; transcript_type "protein_coding"; transcript_name "Psmg2-201"; protein_id "ENSMUSP00000025418.4"; transcript_support_level "1"; mgi_id "MGI:1922901"; tag "basic"; ccdsid "CCDS29324.1"; havana_gene "OTTMUSG00000074443.1"; havana_transcript "OTTMUST00000180663.1";
chr18	HAVANA	CDS	67781198	67781316	.	+	.	gene_id "ENSMUSG00000024537.6"; transcript_id "ENSMUST00000025418.4"; exon_number "9"; exon_id "ENSMUSE00000143137.2"; gene_type "protein_coding"; gene_name "Psmg2"; transcript_type "protein_coding"; transcript_name "Psmg2-201"; protein_id "ENSMUSP00000025418.4"; transcript_support_level "1"; mgi_id "MGI:1922901"; tag "basic"; ccdsid "CCDS29324.1"; havana_gene "OTTMUSG00000074443.1"; havana_transcript "OTTMUST00000180663.1";
chr18	HAVANA	exon	67781198	67781316	.	+	.	gene_id "ENSMUSG00000024537.6"; transcript_id "ENSMUST00000025418.4"; exon_number "10"; exon_id "ENSMUSE00000143137.2"; gene_type "protein_coding"; gene_name "Psmg2"; transcript_type "protein_coding"; transcript_name "Psmg2-201"; protein_id "ENSMUSP00000025418.4"; transcript_support_level "1"; mgi_id "MGI:1922901"; tag "basic"; ccdsid "CCDS29324.1"; havana_gene "OTTMUSG00000074443.1"; havana_transcript "OTTMUST00000180663.1";
chr18	HAVANA	CDS	67781843	67782016	.	+	.	gene_id "ENSMUSG00000024537.6"; transcript_id "ENSMUST00000025418.4"; exon_number "11"; exon_id "ENSMUSE00000143143.2"; gene_type "protein_coding"; gene_name "Psmg2"; transcript_type "protein_coding"; transcript_name "Psmg2-201"; protein_id "ENSMUSP00000025418.4"; transcript_support_level "1"; mgi_id "MGI:1922901"; tag "basic"; ccdsid "CCDS29324.1"; havana_gene "OTTMUSG00000074443.1"; havana_transcript "OTTMUST00000180663.1";
chr18	HAVANA	exon	67781843	67782016	.	+	.	gene_id "ENSMUSG00000024537.6"; transcript_id "ENSMUST00000025418.4"; exon_number "12"; exon_id "ENSMUSE00000143143.2"; gene_type "protein_coding"; gene_name "Psmg2"; transcript_type "protein_coding"; transcript_name "Psmg2-201"; protein_id "ENSMUSP00000025418.4"; transcript_support_level "1"; mgi_id "MGI:1922901"; tag "basic"; ccdsid "CCDS29324.1"; havana_gene "OTTMUSG00000074443.1"; havana_transcript "OTTMUST00000180663.1";
chr18	HAVANA	CDS	67786223	67786343	.	+	.	gene_id "ENSMUSG00000024537.6"; transcript_id "ENSMUST00000025418.4"; exon_number "13"; exon_id "ENSMUSE00000143135.2"; gene_type "protein_coding"; gene_name "Psmg2"; transcript_type "protein_coding"; transcript_name "Psmg2-201"; protein_id "ENSMUSP00000025418.4"; transcript_support_level "1"; mgi_id "MGI:1922901"; tag "basic"; ccdsid "CCDS29324.1"; havana_gene "OTTMUSG00000074443.1"; havana_transcript "OTTMUST00000180663.1";
chr18	HAVANA	exon	67786223	67786343	.	+	.	gene_id "ENSMUSG00000024537.6"; transcript_id "ENSMUST00000025418.4"; exon_number "14"; exon_id "ENSMUSE00000143135.2"; gene_type "protein_coding"; gene_name "Psmg2"; transcript_type "protein_coding"; transcript_name "Psmg2-201"; protein_id "ENSMUSP00000025418.4"; transcript_support_level "1"; mgi_id "MGI:1922901"; tag "basic"; ccdsid "CCDS29324.1"; havana_gene "OTTMUSG00000074443.1"; havana_transcript "OTTMUST00000180663.1";
chr18	HAVANA	CDS	67786956	67787045	.	+	.	gene_id "ENSMUSG00000024537.6"; transcript_id "ENSMUST00000025418.4"; exon_number "15"; exon_id "chr18.2518";
chr18	HAVANA	exon	67786956	67787232	.	+	.	gene_id "ENSMUSG00000024537.6"; transcript_id "ENSMUST00000025418.4"; exon_number "16"; exon_id "ENSMUSE00000143141.2"; gene_type "protein_coding"; gene_name "Psmg2"; transcript_type "protein_coding"; transcript_name "Psmg2-201"; protein_id "ENSMUSP00000025418.4"; transcript_support_level "1"; mgi_id "MGI:1922901"; tag "basic"; ccdsid "CCDS29324.1"; havana_gene "OTTMUSG00000074443.1"; havana_transcript "OTTMUST00000180663.1";
chr18	HAVANA	stop_codon	67787046	67787048	.	+	.	gene_id "ENSMUSG00000024537.6"; transcript_id "ENSMUST00000025418.4"; exon_number "17"; exon_id "chr18.2519";
chr18	HAVANA	UTR	67787046	67787232	.	+	.	gene_id "ENSMUSG00000024537.6"; transcript_id "ENSMUST00000025418.4"; exon_number "18"; exon_id "chr18.2520";
chr18	HAVANA	transcript	67774678	67779557	.	+	.	gene_id "ENSMUSG00000024537.6"; transcript_id "ENSMUST00000236522.2"; exons "3"; gene_type "protein_coding"; gene_name "Psmg2"; transcript_type "retained_intron"; transcript_name "Psmg2-203"; mgi_id "MGI:1922901"; havana_gene "OTTMUSG00000074443.1"; havana_transcript "OTTMUST00000180665.1";
chr18	HAVANA	exon	67774678	67774805	.	+	.	gene_id "ENSMUSG00000024537.6"; transcript_id "ENSMUST00000236522.2"; exon_number "1"; exon_id "ENSMUSE00001461299.2"; gene_type "protein_coding"; gene_name "Psmg2"; transcript_type "retained_intron"; transcript_name "Psmg2-203"; mgi_id "MGI:1922901"; havana_gene "OTTMUSG00000074443.1"; havana_transcript "OTTMUST00000180665.1";
chr18	HAVANA	exon	67777379	67777550	.	+	.	gene_id "ENSMUSG00000024537.6"; transcript_id "ENSMUST00000236522.2"; exon_number "2"; exon_id "ENSMUSE00001457364.2"; gene_type "protein_coding"; gene_name "Psmg2"; transcript_type "retained_intron"; transcript_name "Psmg2-203"; mgi_id "MGI:1922901"; havana_gene "OTTMUSG00000074443.1"; havana_transcript "OTTMUST00000180665.1";
chr18	HAVANA	exon	67779063	67779557	.	+	.	gene_id "ENSMUSG00000024537.6"; transcript_id "ENSMUST00000236522.2"; exon_number "3"; exon_id "ENSMUSE00001462138.2"; gene_type "protein_coding"; gene_name "Psmg2"; transcript_type "retained_intron"; transcript_name "Psmg2-203"; mgi_id "MGI:1922901"; havana_gene "OTTMUSG00000074443.1"; havana_transcript "OTTMUST00000180665.1";
chr18	HAVANA	gene	67798581	67857773	.	-	.	gene_id "ENSMUSG00000024539.18"; transcripts "5"; gene_type "protein_coding"; gene_name "Ptpn2"; mgi_id "MGI:97806"; havana_gene "OTTMUSG00000029831.1";
chr18	IsoQuant	transcript	67798582	67857696	.	-	.	gene_id "ENSMUSG00000024539.18"; transcript_id "transcript5210.chr18.nnic"; exons "9";
chr18	IsoQuant	exon	67857512	67857696	.	-	.	gene_id "ENSMUSG00000024539.18"; transcript_id "transcript5210.chr18.nnic"; exon_number "1"; exon_id "2525";
chr18	IsoQuant	exon	67844907	67844997	.	-	.	gene_id "ENSMUSG00000024539.18"; transcript_id "transcript5210.chr18.nnic"; exon_number "2"; exon_id "ENSMUSE00000143155.2";
chr18	IsoQuant	exon	67821961	67822059	.	-	.	gene_id "ENSMUSG00000024539.18"; transcript_id "transcript5210.chr18.nnic"; exon_number "3"; exon_id "ENSMUSE00001270798.2";
chr18	IsoQuant	exon	67814513	67814647	.	-	.	gene_id "ENSMUSG00000024539.18"; transcript_id "transcript5210.chr18.nnic"; exon_number "4"; exon_id "ENSMUSE00001276448.2";
chr18	IsoQuant	exon	67813910	67814119	.	-	.	gene_id "ENSMUSG00000024539.18"; transcript_id "transcript5210.chr18.nnic"; exon_number "5"; exon_id "ENSMUSE00001240278.2";
chr18	IsoQuant	exon	67810780	67810932	.	-	.	gene_id "ENSMUSG00000024539.18"; transcript_id "transcript5210.chr18.nnic"; exon_number "6"; exon_id "ENSMUSE00001299145.2";
chr18	IsoQuant	exon	67808790	67808956	.	-	.	gene_id "ENSMUSG00000024539.18"; transcript_id "transcript5210.chr18.nnic"; exon_number "7"; exon_id "ENSMUSE00000143150.2";
chr18	IsoQuant	exon	67805737	67805838	.	-	.	gene_id "ENSMUSG00000024539.18"; transcript_id "transcript5210.chr18.nnic"; exon_number "8"; exon_id "ENSMUSE00000378009.6";
chr18	IsoQuant	exon	67798582	67798944	.	-	.	gene_id "ENSMUSG00000024539.18"; transcript_id "transcript5210.chr18.nnic"; exon_number "9"; exon_id "ENSMUSE00000701500.3";
chr18	IsoQuant	transcript	67798582	67857773	.	-	.	gene_id "ENSMUSG00000024539.18"; transcript_id "transcript5219.chr18.nnic"; exons "8";
chr18	IsoQuant	exon	67857512	67857773	.	-	.	gene_id "ENSMUSG00000024539.18"; transcript_id "transcript5219.chr18.nnic"; exon_number "1"; exon_id "2526";
chr18	IsoQuant	exon	67821961	67822059	.	-	.	gene_id "ENSMUSG00000024539.18"; transcript_id "transcript5219.chr18.nnic"; exon_number "2"; exon_id "ENSMUSE00001270798.2";
chr18	IsoQuant	exon	67814513	67814647	.	-	.	gene_id "ENSMUSG00000024539.18"; transcript_id "transcript5219.chr18.nnic"; exon_number "3"; exon_id "ENSMUSE00001276448.2";
chr18	IsoQuant	exon	67813910	67814119	.	-	.	gene_id "ENSMUSG00000024539.18"; transcript_id "transcript5219.chr18.nnic"; exon_number "4"; exon_id "ENSMUSE00001240278.2";
chr18	IsoQuant	exon	67810780	67810932	.	-	.	gene_id "ENSMUSG00000024539.18"; transcript_id "transcript5219.chr18.nnic"; exon_number "5"; exon_id "ENSMUSE00001299145.2";
chr18	IsoQuant	exon	67808790	67808956	.	-	.	gene_id "ENSMUSG00000024539.18"; transcript_id "transcript5219.chr18.nnic"; exon_number "6"; exon_id "ENSMUSE00000143150.2";
chr18	IsoQuant	exon	67805737	67805838	.	-	.	gene_id "ENSMUSG00000024539.18"; transcript_id "transcript5219.chr18.nnic"; exon_number "7"; exon_id "ENSMUSE00000378009.6";
chr18	IsoQuant	exon	67798582	67798944	.	-	.	gene_id "ENSMUSG00000024539.18"; transcript_id "transcript5219.chr18.nnic"; exon_number "8"; exon_id "ENSMUSE00000701500.3";
chr18	HAVANA	transcript	67798582	67857658	.	-	.	gene_id "ENSMUSG00000024539.18"; transcript_id "ENSMUST00000025420.14"; exons "10"; gene_type "protein_coding"; gene_name "Ptpn2"; transcript_type "protein_coding"; transcript_name "Ptpn2-201"; protein_id "ENSMUSP00000025420.8"; transcript_support_level "1"; mgi_id "MGI:97806"; tag "basic"; ccdsid "CCDS37851.1"; havana_gene "OTTMUSG00000029831.1"; havana_transcript "OTTMUST00000074034.1";
chr18	HAVANA	UTR	67857581	67857658	.	-	.	gene_id "ENSMUSG00000024539.18"; transcript_id "ENSMUST00000025420.14"; exon_number "1"; exon_id "2527";
chr18	HAVANA	start_codon	67857578	67857580	.	-	.	gene_id "ENSMUSG00000024539.18"; transcript_id "ENSMUST00000025420.14"; exon_number "2"; exon_id "2528";
chr18	HAVANA	exon	67857512	67857658	.	-	.	gene_id "ENSMUSG00000024539.18"; transcript_id "ENSMUST00000025420.14"; exon_number "3"; exon_id "ENSMUSE00000371412.5"; gene_type "protein_coding"; gene_name "Ptpn2"; transcript_type "protein_coding"; transcript_name "Ptpn2-201"; protein_id "ENSMUSP00000025420.8"; transcript_support_level "1"; mgi_id "MGI:97806"; tag "basic"; ccdsid "CCDS37851.1"; havana_gene "OTTMUSG00000029831.1"; havana_transcript "OTTMUST00000074034.1";
chr18	HAVANA	CDS	67857512	67857580	.	-	.	gene_id "ENSMUSG00000024539.18"; transcript_id "ENSMUST00000025420.14"; exon_number "4"; exon_id "2529";
chr18	HAVANA	exon	67844907	67844997	.	-	.	gene_id "ENSMUSG00000024539.18"; transcript_id "ENSMUST00000025420.14"; exon_number "5"; exon_id "ENSMUSE00000143155.2"; gene_type "protein_coding"; gene_name "Ptpn2"; transcript_type "protein_coding"; transcript_name "Ptpn2-201"; protein_id "ENSMUSP00000025420.8"; transcript_support_level "1"; mgi_id "MGI:97806"; tag "basic"; ccdsid "CCDS37851.1"; havana_gene "OTTMUSG00000029831.1"; havana_transcript "OTTMUST00000074034.1";
chr18	HAVANA	CDS	67844907	67844997	.	-	.	gene_id "ENSMUSG00000024539.18"; transcript_id "ENSMUST00000025420.14"; exon_number "6"; exon_id "ENSMUSE00000143155.2"; gene_type "protein_coding"; gene_name "Ptpn2"; transcript_type "protein_coding"; transcript_name "Ptpn2-201"; protein_id "ENSMUSP00000025420.8"; transcript_support_level "1"; mgi_id "MGI:97806"; tag "basic"; ccdsid "CCDS37851.1"; havana_gene "OTTMUSG00000029831.1"; havana_transcript "OTTMUST00000074034.1";
chr18	HAVANA	exon	67828694	67828794	.	-	.	gene_id "ENSMUSG00000024539.18"; transcript_id "ENSMUST00000025420.14"; exon_number "7"; exon_id "ENSMUSE00000143156.4"; gene_type "protein_coding"; gene_name "Ptpn2"; transcript_type "protein_coding"; transcript_name "Ptpn2-201"; protein_id "ENSMUSP00000025420.8"; transcript_support_level "1"; mgi_id "MGI:97806"; tag "basic"; ccdsid "CCDS37851.1"; havana_gene "OTTMUSG00000029831.1"; havana_transcript "OTTMUST00000074034.1";
chr18	HAVANA	CDS	67828694	67828794	.	-	.	gene_id "ENSMUSG00000024539.18"; transcript_id "ENSMUST00000025420.14"; exon_number "8"; exon_id "ENSMUSE00000143156.4"; gene_type "protein_coding"; gene_name "Ptpn2"; transcript_type "protein_coding"; transcript_name "Ptpn2-201"; protein_id "ENSMUSP00000025420.8"; transcript_support_level "1"; mgi_id "MGI:97806"; tag "basic"; ccdsid "CCDS37851.1"; havana_gene "OTTMUSG00000029831.1"; havana_transcript "OTTMUST00000074034.1";
chr18	HAVANA	exon	67821961	67822059	.	-	.	gene_id "ENSMUSG00000024539.18"; transcript_id "ENSMUST00000025420.14"; exon_number "9"; exon_id "ENSMUSE00001270798.2"; gene_type "protein_coding"; gene_name "Ptpn2"; transcript_type "protein_coding"; transcript_name "Ptpn2-201"; protein_id "ENSMUSP00000025420.8"; transcript_support_level "1"; mgi_id "MGI:97806"; tag "basic"; ccdsid "CCDS37851.1"; havana_gene "OTTMUSG00000029831.1"; havana_transcript "OTTMUST00000074034.1";
chr18	HAVANA	CDS	67821961	67822059	.	-	.	gene_id "ENSMUSG00000024539.18"; transcript_id "ENSMUST00000025420.14"; exon_number "10"; exon_id "ENSMUSE00001270798.2"; gene_type "protein_coding"; gene_name "Ptpn2"; transcript_type "protein_coding"; transcript_name "Ptpn2-201"; protein_id "ENSMUSP00000025420.8"; transcript_support_level "1"; mgi_id "MGI:97806"; tag "basic"; ccdsid "CCDS37851.1"; havana_gene "OTTMUSG00000029831.1"; havana_transcript "OTTMUST00000074034.1";
chr18	HAVANA	exon	67814513	67814647	.	-	.	gene_id "ENSMUSG00000024539.18"; transcript_id "ENSMUST00000025420.14"; exon_number "11"; exon_id "ENSMUSE00001276448.2"; gene_type "protein_coding"; gene_name "Ptpn2"; transcript_type "protein_coding"; transcript_name "Ptpn2-201"; protein_id "ENSMUSP00000025420.8"; transcript_support_level "1"; mgi_id "MGI:97806"; tag "basic"; ccdsid "CCDS37851.1"; havana_gene "OTTMUSG00000029831.1"; havana_transcript "OTTMUST00000074034.1";
chr18	HAVANA	CDS	67814513	67814647	.	-	.	gene_id "ENSMUSG00000024539.18"; transcript_id "ENSMUST00000025420.14"; exon_number "12"; exon_id "ENSMUSE00001276448.2"; gene_type "protein_coding"; gene_name "Ptpn2"; transcript_type "protein_coding"; transcript_name "Ptpn2-201"; protein_id "ENSMUSP00000025420.8"; transcript_support_level "1"; mgi_id "MGI:97806"; tag "basic"; ccdsid "CCDS37851.1"; havana_gene "OTTMUSG00000029831.1"; havana_transcript "OTTMUST00000074034.1";
chr18	HAVANA	exon	67813910	67814119	.	-	.	gene_id "ENSMUSG00000024539.18"; transcript_id "ENSMUST00000025420.14"; exon_number "13"; exon_id "ENSMUSE00001240278.2"; gene_type "protein_coding"; gene_name "Ptpn2"; transcript_type "protein_coding"; transcript_name "Ptpn2-201"; protein_id "ENSMUSP00000025420.8"; transcript_support_level "1"; mgi_id "MGI:97806"; tag "basic"; ccdsid "CCDS37851.1"; havana_gene "OTTMUSG00000029831.1"; havana_transcript "OTTMUST00000074034.1";
chr18	HAVANA	CDS	67813910	67814119	.	-	.	gene_id "ENSMUSG00000024539.18"; transcript_id "ENSMUST00000025420.14"; exon_number "14"; exon_id "ENSMUSE00001240278.2"; gene_type "protein_coding"; gene_name "Ptpn2"; transcript_type "protein_coding"; transcript_name "Ptpn2-201"; protein_id "ENSMUSP00000025420.8"; transcript_support_level "1"; mgi_id "MGI:97806"; tag "basic"; ccdsid "CCDS37851.1"; havana_gene "OTTMUSG00000029831.1"; havana_transcript "OTTMUST00000074034.1";
chr18	HAVANA	exon	67810780	67810932	.	-	.	gene_id "ENSMUSG00000024539.18"; transcript_id "ENSMUST00000025420.14"; exon_number "15"; exon_id "ENSMUSE00001299145.2"; gene_type "protein_coding"; gene_name "Ptpn2"; transcript_type "protein_coding"; transcript_name "Ptpn2-201"; protein_id "ENSMUSP00000025420.8"; transcript_support_level "1"; mgi_id "MGI:97806"; tag "basic"; ccdsid "CCDS37851.1"; havana_gene "OTTMUSG00000029831.1"; havana_transcript "OTTMUST00000074034.1";
chr18	HAVANA	CDS	67810780	67810932	.	-	.	gene_id "ENSMUSG00000024539.18"; transcript_id "ENSMUST00000025420.14"; exon_number "16"; exon_id "ENSMUSE00001299145.2"; gene_type "protein_coding"; gene_name "Ptpn2"; transcript_type "protein_coding"; transcript_name "Ptpn2-201"; protein_id "ENSMUSP00000025420.8"; transcript_support_level "1"; mgi_id "MGI:97806"; tag "basic"; ccdsid "CCDS37851.1"; havana_gene "OTTMUSG00000029831.1"; havana_transcript "OTTMUST00000074034.1";
chr18	HAVANA	exon	67808790	67808956	.	-	.	gene_id "ENSMUSG00000024539.18"; transcript_id "ENSMUST00000025420.14"; exon_number "17"; exon_id "ENSMUSE00000143150.2"; gene_type "protein_coding"; gene_name "Ptpn2"; transcript_type "protein_coding"; transcript_name "Ptpn2-201"; protein_id "ENSMUSP00000025420.8"; transcript_support_level "1"; mgi_id "MGI:97806"; tag "basic"; ccdsid "CCDS37851.1"; havana_gene "OTTMUSG00000029831.1"; havana_transcript "OTTMUST00000074034.1";
chr18	HAVANA	CDS	67808790	67808956	.	-	.	gene_id "ENSMUSG00000024539.18"; transcript_id "ENSMUST00000025420.14"; exon_number "18"; exon_id "ENSMUSE00000143150.2"; gene_type "protein_coding"; gene_name "Ptpn2"; transcript_type "protein_coding"; transcript_name "Ptpn2-201"; protein_id "ENSMUSP00000025420.8"; transcript_support_level "1"; mgi_id "MGI:97806"; tag "basic"; ccdsid "CCDS37851.1"; havana_gene "OTTMUSG00000029831.1"; havana_transcript "OTTMUST00000074034.1";
chr18	HAVANA	exon	67805737	67805838	.	-	.	gene_id "ENSMUSG00000024539.18"; transcript_id "ENSMUST00000025420.14"; exon_number "19"; exon_id "ENSMUSE00000378009.6"; gene_type "protein_coding"; gene_name "Ptpn2"; transcript_type "protein_coding"; transcript_name "Ptpn2-201"; protein_id "ENSMUSP00000025420.8"; transcript_support_level "1"; mgi_id "MGI:97806"; tag "basic"; ccdsid "CCDS37851.1"; havana_gene "OTTMUSG00000029831.1"; havana_transcript "OTTMUST00000074034.1";
chr18	HAVANA	CDS	67805737	67805838	.	-	.	gene_id "ENSMUSG00000024539.18"; transcript_id "ENSMUST00000025420.14"; exon_number "20"; exon_id "ENSMUSE00000378009.6"; gene_type "protein_coding"; gene_name "Ptpn2"; transcript_type "protein_coding"; transcript_name "Ptpn2-201"; protein_id "ENSMUSP00000025420.8"; transcript_support_level "1"; mgi_id "MGI:97806"; tag "basic"; ccdsid "CCDS37851.1"; havana_gene "OTTMUSG00000029831.1"; havana_transcript "OTTMUST00000074034.1";
chr18	HAVANA	CDS	67798926	67798944	.	-	.	gene_id "ENSMUSG00000024539.18"; transcript_id "ENSMUST00000025420.14"; exon_number "21"; exon_id "2530";
chr18	HAVANA	stop_codon	67798923	67798925	.	-	.	gene_id "ENSMUSG00000024539.18"; transcript_id "ENSMUST00000025420.14"; exon_number "22"; exon_id "2531";
chr18	HAVANA	exon	67798582	67798944	.	-	.	gene_id "ENSMUSG00000024539.18"; transcript_id "ENSMUST00000025420.14"; exon_number "23"; exon_id "ENSMUSE00000701500.3"; gene_type "protein_coding"; gene_name "Ptpn2"; transcript_type "protein_coding"; transcript_name "Ptpn2-201"; protein_id "ENSMUSP00000025420.8"; transcript_support_level "1"; mgi_id "MGI:97806"; tag "basic"; ccdsid "CCDS37851.1"; havana_gene "OTTMUSG00000029831.1"; havana_transcript "OTTMUST00000074034.1";
chr18	HAVANA	UTR	67798582	67798925	.	-	.	gene_id "ENSMUSG00000024539.18"; transcript_id "ENSMUST00000025420.14"; exon_number "24"; exon_id "2532";
chr18	HAVANA	transcript	67798581	67857643	.	-	.	gene_id "ENSMUSG00000024539.18"; transcript_id "ENSMUST00000120934.8"; exons "10"; gene_type "protein_coding"; gene_name "Ptpn2"; transcript_type "protein_coding"; transcript_name "Ptpn2-202"; protein_id "ENSMUSP00000113182.2"; transcript_support_level "5"; mgi_id "MGI:97806"; tag "basic"; havana_gene "OTTMUSG00000029831.1"; havana_transcript "OTTMUST00000074036.1";
chr18	HAVANA	UTR	67857581	67857643	.	-	.	gene_id "ENSMUSG00000024539.18"; transcript_id "ENSMUST00000120934.8"; exon_number "1"; exon_id "2533";
chr18	HAVANA	start_codon	67857578	67857580	.	-	.	gene_id "ENSMUSG00000024539.18"; transcript_id "ENSMUST00000120934.8"; exon_number "2"; exon_id "chr18.2528";
chr18	HAVANA	exon	67857512	67857643	.	-	.	gene_id "ENSMUSG00000024539.18"; transcript_id "ENSMUST00000120934.8"; exon_number "3"; exon_id "ENSMUSE00000715795.2"; gene_type "protein_coding"; gene_name "Ptpn2"; transcript_type "protein_coding"; transcript_name "Ptpn2-202"; protein_id "ENSMUSP00000113182.2"; transcript_support_level "5"; mgi_id "MGI:97806"; tag "basic"; havana_gene "OTTMUSG00000029831.1"; havana_transcript "OTTMUST00000074036.1";
chr18	HAVANA	CDS	67857512	67857580	.	-	.	gene_id "ENSMUSG00000024539.18"; transcript_id "ENSMUST00000120934.8"; exon_number "4"; exon_id "chr18.2529";
chr18	HAVANA	exon	67844907	67844997	.	-	.	gene_id "ENSMUSG00000024539.18"; transcript_id "ENSMUST00000120934.8"; exon_number "5"; exon_id "ENSMUSE00000143155.2"; gene_type "protein_coding"; gene_name "Ptpn2"; transcript_type "protein_coding"; transcript_name "Ptpn2-202"; protein_id "ENSMUSP00000113182.2"; transcript_support_level "5"; mgi_id "MGI:97806"; tag "basic"; havana_gene "OTTMUSG00000029831.1"; havana_transcript "OTTMUST00000074036.1";
chr18	HAVANA	CDS	67844907	67844997	.	-	.	gene_id "ENSMUSG00000024539.18"; transcript_id "ENSMUST00000120934.8"; exon_number "6"; exon_id "ENSMUSE00000143155.2"; gene_type "protein_coding"; gene_name "Ptpn2"; transcript_type "protein_coding"; transcript_name "Ptpn2-202"; protein_id "ENSMUSP00000113182.2"; transcript_support_level "5"; mgi_id "MGI:97806"; tag "basic"; havana_gene "OTTMUSG00000029831.1"; havana_transcript "OTTMUST00000074036.1";
chr18	HAVANA	exon	67828694	67828794	.	-	.	gene_id "ENSMUSG00000024539.18"; transcript_id "ENSMUST00000120934.8"; exon_number "7"; exon_id "ENSMUSE00000143156.4"; gene_type "protein_coding"; gene_name "Ptpn2"; transcript_type "protein_coding"; transcript_name "Ptpn2-202"; protein_id "ENSMUSP00000113182.2"; transcript_support_level "5"; mgi_id "MGI:97806"; tag "basic"; havana_gene "OTTMUSG00000029831.1"; havana_transcript "OTTMUST00000074036.1";
chr18	HAVANA	CDS	67828694	67828794	.	-	.	gene_id "ENSMUSG00000024539.18"; transcript_id "ENSMUST00000120934.8"; exon_number "8"; exon_id "ENSMUSE00000143156.4"; gene_type "protein_coding"; gene_name "Ptpn2"; transcript_type "protein_coding"; transcript_name "Ptpn2-202"; protein_id "ENSMUSP00000113182.2"; transcript_support_level "5"; mgi_id "MGI:97806"; tag "basic"; havana_gene "OTTMUSG00000029831.1"; havana_transcript "OTTMUST00000074036.1";
chr18	HAVANA	exon	67821961	67822059	.	-	.	gene_id "ENSMUSG00000024539.18"; transcript_id "ENSMUST00000120934.8"; exon_number "9"; exon_id "ENSMUSE00001270798.2"; gene_type "protein_coding"; gene_name "Ptpn2"; transcript_type "protein_coding"; transcript_name "Ptpn2-202"; protein_id "ENSMUSP00000113182.2"; transcript_support_level "5"; mgi_id "MGI:97806"; tag "basic"; havana_gene "OTTMUSG00000029831.1"; havana_transcript "OTTMUST00000074036.1";
chr18	HAVANA	CDS	67821961	67822059	.	-	.	gene_id "ENSMUSG00000024539.18"; transcript_id "ENSMUST00000120934.8"; exon_number "10"; exon_id "ENSMUSE00001270798.2"; gene_type "protein_coding"; gene_name "Ptpn2"; transcript_type "protein_coding"; transcript_name "Ptpn2-202"; protein_id "ENSMUSP00000113182.2"; transcript_support_level "5"; mgi_id "MGI:97806"; tag "basic"; havana_gene "OTTMUSG00000029831.1"; havana_transcript "OTTMUST00000074036.1";
chr18	HAVANA	exon	67814513	67814647	.	-	.	gene_id "ENSMUSG00000024539.18"; transcript_id "ENSMUST00000120934.8"; exon_number "11"; exon_id "ENSMUSE00001276448.2"; gene_type "protein_coding"; gene_name "Ptpn2"; transcript_type "protein_coding"; transcript_name "Ptpn2-202"; protein_id "ENSMUSP00000113182.2"; transcript_support_level "5"; mgi_id "MGI:97806"; tag "basic"; havana_gene "OTTMUSG00000029831.1"; havana_transcript "OTTMUST00000074036.1";
chr18	HAVANA	CDS	67814513	67814647	.	-	.	gene_id "ENSMUSG00000024539.18"; transcript_id "ENSMUST00000120934.8"; exon_number "12"; exon_id "ENSMUSE00001276448.2"; gene_type "protein_coding"; gene_name "Ptpn2"; transcript_type "protein_coding"; transcript_name "Ptpn2-202"; protein_id "ENSMUSP00000113182.2"; transcript_support_level "5"; mgi_id "MGI:97806"; tag "basic"; havana_gene "OTTMUSG00000029831.1"; havana_transcript "OTTMUST00000074036.1";
chr18	HAVANA	exon	67813910	67814119	.	-	.	gene_id "ENSMUSG00000024539.18"; transcript_id "ENSMUST00000120934.8"; exon_number "13"; exon_id "ENSMUSE00001240278.2"; gene_type "protein_coding"; gene_name "Ptpn2"; transcript_type "protein_coding"; transcript_name "Ptpn2-202"; protein_id "ENSMUSP00000113182.2"; transcript_support_level "5"; mgi_id "MGI:97806"; tag "basic"; havana_gene "OTTMUSG00000029831.1"; havana_transcript "OTTMUST00000074036.1";
chr18	HAVANA	CDS	67813910	67814119	.	-	.	gene_id "ENSMUSG00000024539.18"; transcript_id "ENSMUST00000120934.8"; exon_number "14"; exon_id "ENSMUSE00001240278.2"; gene_type "protein_coding"; gene_name "Ptpn2"; transcript_type "protein_coding"; transcript_name "Ptpn2-202"; protein_id "ENSMUSP00000113182.2"; transcript_support_level "5"; mgi_id "MGI:97806"; tag "basic"; havana_gene "OTTMUSG00000029831.1"; havana_transcript "OTTMUST00000074036.1";
chr18	HAVANA	exon	67810780	67810932	.	-	.	gene_id "ENSMUSG00000024539.18"; transcript_id "ENSMUST00000120934.8"; exon_number "15"; exon_id "ENSMUSE00001299145.2"; gene_type "protein_coding"; gene_name "Ptpn2"; transcript_type "protein_coding"; transcript_name "Ptpn2-202"; protein_id "ENSMUSP00000113182.2"; transcript_support_level "5"; mgi_id "MGI:97806"; tag "basic"; havana_gene "OTTMUSG00000029831.1"; havana_transcript "OTTMUST00000074036.1";
chr18	HAVANA	CDS	67810780	67810932	.	-	.	gene_id "ENSMUSG00000024539.18"; transcript_id "ENSMUST00000120934.8"; exon_number "16"; exon_id "ENSMUSE00001299145.2"; gene_type "protein_coding"; gene_name "Ptpn2"; transcript_type "protein_coding"; transcript_name "Ptpn2-202"; protein_id "ENSMUSP00000113182.2"; transcript_support_level "5"; mgi_id "MGI:97806"; tag "basic"; havana_gene "OTTMUSG00000029831.1"; havana_transcript "OTTMUST00000074036.1";
chr18	HAVANA	exon	67808790	67808899	.	-	.	gene_id "ENSMUSG00000024539.18"; transcript_id "ENSMUST00000120934.8"; exon_number "17"; exon_id "ENSMUSE00000712055.2"; gene_type "protein_coding"; gene_name "Ptpn2"; transcript_type "protein_coding"; transcript_name "Ptpn2-202"; protein_id "ENSMUSP00000113182.2"; transcript_support_level "5"; mgi_id "MGI:97806"; tag "basic"; havana_gene "OTTMUSG00000029831.1"; havana_transcript "OTTMUST00000074036.1";
chr18	HAVANA	CDS	67808790	67808899	.	-	.	gene_id "ENSMUSG00000024539.18"; transcript_id "ENSMUST00000120934.8"; exon_number "18"; exon_id "ENSMUSE00000712055.2"; gene_type "protein_coding"; gene_name "Ptpn2"; transcript_type "protein_coding"; transcript_name "Ptpn2-202"; protein_id "ENSMUSP00000113182.2"; transcript_support_level "5"; mgi_id "MGI:97806"; tag "basic"; havana_gene "OTTMUSG00000029831.1"; havana_transcript "OTTMUST00000074036.1";
chr18	HAVANA	exon	67805737	67805838	.	-	.	gene_id "ENSMUSG00000024539.18"; transcript_id "ENSMUST00000120934.8"; exon_number "19"; exon_id "ENSMUSE00000378009.6"; gene_type "protein_coding"; gene_name "Ptpn2"; transcript_type "protein_coding"; transcript_name "Ptpn2-202"; protein_id "ENSMUSP00000113182.2"; transcript_support_level "5"; mgi_id "MGI:97806"; tag "basic"; havana_gene "OTTMUSG00000029831.1"; havana_transcript "OTTMUST00000074036.1";
chr18	HAVANA	CDS	67805737	67805838	.	-	.	gene_id "ENSMUSG00000024539.18"; transcript_id "ENSMUST00000120934.8"; exon_number "20"; exon_id "ENSMUSE00000378009.6"; gene_type "protein_coding"; gene_name "Ptpn2"; transcript_type "protein_coding"; transcript_name "Ptpn2-202"; protein_id "ENSMUSP00000113182.2"; transcript_support_level "5"; mgi_id "MGI:97806"; tag "basic"; havana_gene "OTTMUSG00000029831.1"; havana_transcript "OTTMUST00000074036.1";
chr18	HAVANA	CDS	67798926	67798944	.	-	.	gene_id "ENSMUSG00000024539.18"; transcript_id "ENSMUST00000120934.8"; exon_number "21"; exon_id "chr18.2530";
chr18	HAVANA	stop_codon	67798923	67798925	.	-	.	gene_id "ENSMUSG00000024539.18"; transcript_id "ENSMUST00000120934.8"; exon_number "22"; exon_id "chr18.2531";
chr18	HAVANA	exon	67798581	67798944	.	-	.	gene_id "ENSMUSG00000024539.18"; transcript_id "ENSMUST00000120934.8"; exon_number "23"; exon_id "ENSMUSE00000713207.2"; gene_type "protein_coding"; gene_name "Ptpn2"; transcript_type "protein_coding"; transcript_name "Ptpn2-202"; protein_id "ENSMUSP00000113182.2"; transcript_support_level "5"; mgi_id "MGI:97806"; tag "basic"; havana_gene "OTTMUSG00000029831.1"; havana_transcript "OTTMUST00000074036.1";
chr18	HAVANA	UTR	67798581	67798925	.	-	.	gene_id "ENSMUSG00000024539.18"; transcript_id "ENSMUST00000120934.8"; exon_number "24"; exon_id "2534";
chr18	HAVANA	transcript	67804282	67857665	.	-	.	gene_id "ENSMUSG00000024539.18"; transcript_id "ENSMUST00000122412.2"; exons "9"; gene_type "protein_coding"; gene_name "Ptpn2"; transcript_type "protein_coding"; transcript_name "Ptpn2-203"; protein_id "ENSMUSP00000112675.2"; transcript_support_level "1"; mgi_id "MGI:97806"; tag "basic"; ccdsid "CCDS50311.1"; havana_gene "OTTMUSG00000029831.1"; havana_transcript "OTTMUST00000074035.1";
chr18	HAVANA	UTR	67857581	67857665	.	-	.	gene_id "ENSMUSG00000024539.18"; transcript_id "ENSMUST00000122412.2"; exon_number "1"; exon_id "2535";
chr18	HAVANA	start_codon	67857578	67857580	.	-	.	gene_id "ENSMUSG00000024539.18"; transcript_id "ENSMUST00000122412.2"; exon_number "2"; exon_id "chr18.2528";
chr18	HAVANA	exon	67857512	67857665	.	-	.	gene_id "ENSMUSG00000024539.18"; transcript_id "ENSMUST00000122412.2"; exon_number "3"; exon_id "ENSMUSE00000717432.2"; gene_type "protein_coding"; gene_name "Ptpn2"; transcript_type "protein_coding"; transcript_name "Ptpn2-203"; protein_id "ENSMUSP00000112675.2"; transcript_support_level "1"; mgi_id "MGI:97806"; tag "basic"; ccdsid "CCDS50311.1"; havana_gene "OTTMUSG00000029831.1"; havana_transcript "OTTMUST00000074035.1";
chr18	HAVANA	CDS	67857512	67857580	.	-	.	gene_id "ENSMUSG00000024539.18"; transcript_id "ENSMUST00000122412.2"; exon_number "4"; exon_id "chr18.2529";
chr18	HAVANA	exon	67844907	67844997	.	-	.	gene_id "ENSMUSG00000024539.18"; transcript_id "ENSMUST00000122412.2"; exon_number "5"; exon_id "ENSMUSE00000143155.2"; gene_type "protein_coding"; gene_name "Ptpn2"; transcript_type "protein_coding"; transcript_name "Ptpn2-203"; protein_id "ENSMUSP00000112675.2"; transcript_support_level "1"; mgi_id "MGI:97806"; tag "basic"; ccdsid "CCDS50311.1"; havana_gene "OTTMUSG00000029831.1"; havana_transcript "OTTMUST00000074035.1";
chr18	HAVANA	CDS	67844907	67844997	.	-	.	gene_id "ENSMUSG00000024539.18"; transcript_id "ENSMUST00000122412.2"; exon_number "6"; exon_id "ENSMUSE00000143155.2"; gene_type "protein_coding"; gene_name "Ptpn2"; transcript_type "protein_coding"; transcript_name "Ptpn2-203"; protein_id "ENSMUSP00000112675.2"; transcript_support_level "1"; mgi_id "MGI:97806"; tag "basic"; ccdsid "CCDS50311.1"; havana_gene "OTTMUSG00000029831.1"; havana_transcript "OTTMUST00000074035.1";
chr18	HAVANA	exon	67828694	67828794	.	-	.	gene_id "ENSMUSG00000024539.18"; transcript_id "ENSMUST00000122412.2"; exon_number "7"; exon_id "ENSMUSE00000143156.4"; gene_type "protein_coding"; gene_name "Ptpn2"; transcript_type "protein_coding"; transcript_name "Ptpn2-203"; protein_id "ENSMUSP00000112675.2"; transcript_support_level "1"; mgi_id "MGI:97806"; tag "basic"; ccdsid "CCDS50311.1"; havana_gene "OTTMUSG00000029831.1"; havana_transcript "OTTMUST00000074035.1";
chr18	HAVANA	CDS	67828694	67828794	.	-	.	gene_id "ENSMUSG00000024539.18"; transcript_id "ENSMUST00000122412.2"; exon_number "8"; exon_id "ENSMUSE00000143156.4"; gene_type "protein_coding"; gene_name "Ptpn2"; transcript_type "protein_coding"; transcript_name "Ptpn2-203"; protein_id "ENSMUSP00000112675.2"; transcript_support_level "1"; mgi_id "MGI:97806"; tag "basic"; ccdsid "CCDS50311.1"; havana_gene "OTTMUSG00000029831.1"; havana_transcript "OTTMUST00000074035.1";
chr18	HAVANA	exon	67821961	67822059	.	-	.	gene_id "ENSMUSG00000024539.18"; transcript_id "ENSMUST00000122412.2"; exon_number "9"; exon_id "ENSMUSE00001270798.2"; gene_type "protein_coding"; gene_name "Ptpn2"; transcript_type "protein_coding"; transcript_name "Ptpn2-203"; protein_id "ENSMUSP00000112675.2"; transcript_support_level "1"; mgi_id "MGI:97806"; tag "basic"; ccdsid "CCDS50311.1"; havana_gene "OTTMUSG00000029831.1"; havana_transcript "OTTMUST00000074035.1";
chr18	HAVANA	CDS	67821961	67822059	.	-	.	gene_id "ENSMUSG00000024539.18"; transcript_id "ENSMUST00000122412.2"; exon_number "10"; exon_id "ENSMUSE00001270798.2"; gene_type "protein_coding"; gene_name "Ptpn2"; transcript_type "protein_coding"; transcript_name "Ptpn2-203"; protein_id "ENSMUSP00000112675.2"; transcript_support_level "1"; mgi_id "MGI:97806"; tag "basic"; ccdsid "CCDS50311.1"; havana_gene "OTTMUSG00000029831.1"; havana_transcript "OTTMUST00000074035.1";
chr18	HAVANA	exon	67814513	67814647	.	-	.	gene_id "ENSMUSG00000024539.18"; transcript_id "ENSMUST00000122412.2"; exon_number "11"; exon_id "ENSMUSE00001276448.2"; gene_type "protein_coding"; gene_name "Ptpn2"; transcript_type "protein_coding"; transcript_name "Ptpn2-203"; protein_id "ENSMUSP00000112675.2"; transcript_support_level "1"; mgi_id "MGI:97806"; tag "basic"; ccdsid "CCDS50311.1"; havana_gene "OTTMUSG00000029831.1"; havana_transcript "OTTMUST00000074035.1";
chr18	HAVANA	CDS	67814513	67814647	.	-	.	gene_id "ENSMUSG00000024539.18"; transcript_id "ENSMUST00000122412.2"; exon_number "12"; exon_id "ENSMUSE00001276448.2"; gene_type "protein_coding"; gene_name "Ptpn2"; transcript_type "protein_coding"; transcript_name "Ptpn2-203"; protein_id "ENSMUSP00000112675.2"; transcript_support_level "1"; mgi_id "MGI:97806"; tag "basic"; ccdsid "CCDS50311.1"; havana_gene "OTTMUSG00000029831.1"; havana_transcript "OTTMUST00000074035.1";
chr18	HAVANA	exon	67813910	67814119	.	-	.	gene_id "ENSMUSG00000024539.18"; transcript_id "ENSMUST00000122412.2"; exon_number "13"; exon_id "ENSMUSE00001240278.2"; gene_type "protein_coding"; gene_name "Ptpn2"; transcript_type "protein_coding"; transcript_name "Ptpn2-203"; protein_id "ENSMUSP00000112675.2"; transcript_support_level "1"; mgi_id "MGI:97806"; tag "basic"; ccdsid "CCDS50311.1"; havana_gene "OTTMUSG00000029831.1"; havana_transcript "OTTMUST00000074035.1";
chr18	HAVANA	CDS	67813910	67814119	.	-	.	gene_id "ENSMUSG00000024539.18"; transcript_id "ENSMUST00000122412.2"; exon_number "14"; exon_id "ENSMUSE00001240278.2"; gene_type "protein_coding"; gene_name "Ptpn2"; transcript_type "protein_coding"; transcript_name "Ptpn2-203"; protein_id "ENSMUSP00000112675.2"; transcript_support_level "1"; mgi_id "MGI:97806"; tag "basic"; ccdsid "CCDS50311.1"; havana_gene "OTTMUSG00000029831.1"; havana_transcript "OTTMUST00000074035.1";
chr18	HAVANA	exon	67810780	67810932	.	-	.	gene_id "ENSMUSG00000024539.18"; transcript_id "ENSMUST00000122412.2"; exon_number "15"; exon_id "ENSMUSE00001299145.2"; gene_type "protein_coding"; gene_name "Ptpn2"; transcript_type "protein_coding"; transcript_name "Ptpn2-203"; protein_id "ENSMUSP00000112675.2"; transcript_support_level "1"; mgi_id "MGI:97806"; tag "basic"; ccdsid "CCDS50311.1"; havana_gene "OTTMUSG00000029831.1"; havana_transcript "OTTMUST00000074035.1";
chr18	HAVANA	CDS	67810780	67810932	.	-	.	gene_id "ENSMUSG00000024539.18"; transcript_id "ENSMUST00000122412.2"; exon_number "16"; exon_id "ENSMUSE00001299145.2"; gene_type "protein_coding"; gene_name "Ptpn2"; transcript_type "protein_coding"; transcript_name "Ptpn2-203"; protein_id "ENSMUSP00000112675.2"; transcript_support_level "1"; mgi_id "MGI:97806"; tag "basic"; ccdsid "CCDS50311.1"; havana_gene "OTTMUSG00000029831.1"; havana_transcript "OTTMUST00000074035.1";
chr18	HAVANA	exon	67808790	67808956	.	-	.	gene_id "ENSMUSG00000024539.18"; transcript_id "ENSMUST00000122412.2"; exon_number "17"; exon_id "ENSMUSE00000143150.2"; gene_type "protein_coding"; gene_name "Ptpn2"; transcript_type "protein_coding"; transcript_name "Ptpn2-203"; protein_id "ENSMUSP00000112675.2"; transcript_support_level "1"; mgi_id "MGI:97806"; tag "basic"; ccdsid "CCDS50311.1"; havana_gene "OTTMUSG00000029831.1"; havana_transcript "OTTMUST00000074035.1";
chr18	HAVANA	CDS	67808790	67808956	.	-	.	gene_id "ENSMUSG00000024539.18"; transcript_id "ENSMUST00000122412.2"; exon_number "18"; exon_id "ENSMUSE00000143150.2"; gene_type "protein_coding"; gene_name "Ptpn2"; transcript_type "protein_coding"; transcript_name "Ptpn2-203"; protein_id "ENSMUSP00000112675.2"; transcript_support_level "1"; mgi_id "MGI:97806"; tag "basic"; ccdsid "CCDS50311.1"; havana_gene "OTTMUSG00000029831.1"; havana_transcript "OTTMUST00000074035.1";
chr18	HAVANA	CDS	67805646	67805838	.	-	.	gene_id "ENSMUSG00000024539.18"; transcript_id "ENSMUST00000122412.2"; exon_number "19"; exon_id "2536";
chr18	HAVANA	stop_codon	67805643	67805645	.	-	.	gene_id "ENSMUSG00000024539.18"; transcript_id "ENSMUST00000122412.2"; exon_number "20"; exon_id "2537";
chr18	HAVANA	exon	67804282	67805838	.	-	.	gene_id "ENSMUSG00000024539.18"; transcript_id "ENSMUST00000122412.2"; exon_number "21"; exon_id "ENSMUSE00000708834.2"; gene_type "protein_coding"; gene_name "Ptpn2"; transcript_type "protein_coding"; transcript_name "Ptpn2-203"; protein_id "ENSMUSP00000112675.2"; transcript_support_level "1"; mgi_id "MGI:97806"; tag "basic"; ccdsid "CCDS50311.1"; havana_gene "OTTMUSG00000029831.1"; havana_transcript "OTTMUST00000074035.1";
chr18	HAVANA	UTR	67804282	67805645	.	-	.	gene_id "ENSMUSG00000024539.18"; transcript_id "ENSMUST00000122412.2"; exon_number "22"; exon_id "2538";
chr18	IsoQuant	gene	67857028	67859569	.	+	.	gene_id "novel_gene_chr18_5229"; transcripts "1";
chr18	IsoQuant	transcript	67857028	67859569	.	+	.	gene_id "novel_gene_chr18_5229"; transcript_id "transcript5228.chr18.nnic"; exons "1";
chr18	IsoQuant	exon	67857028	67859569	.	+	.	gene_id "novel_gene_chr18_5229"; transcript_id "transcript5228.chr18.nnic"; exon_number "1"; exon_id "2539";
chr18	IsoQuant	gene	67906324	67908321	.	-	.	gene_id "novel_gene_chr18_5252"; transcripts "1";
chr18	IsoQuant	transcript	67906324	67908321	.	-	.	gene_id "novel_gene_chr18_5252"; transcript_id "transcript5251.chr18.nnic"; exons "1";
chr18	IsoQuant	exon	67906324	67908321	.	-	.	gene_id "novel_gene_chr18_5252"; transcript_id "transcript5251.chr18.nnic"; exon_number "1"; exon_id "2540";
chr18	HAVANA	gene	67907827	67928557	.	+	.	gene_id "ENSMUSG00000079614.5"; transcripts "3"; gene_type "protein_coding"; gene_name "Seh1l"; mgi_id "MGI:1919374"; havana_gene "OTTMUSG00000074446.1";
chr18	IsoQuant	transcript	67907827	67928557	.	+	.	gene_id "ENSMUSG00000079614.5"; transcript_id "transcript5241.chr18.nnic"; exons "9";
chr18	IsoQuant	exon	67907827	67908190	.	+	.	gene_id "ENSMUSG00000079614.5"; transcript_id "transcript5241.chr18.nnic"; exon_number "1"; exon_id "2541";
chr18	IsoQuant	exon	67912275	67912325	.	+	.	gene_id "ENSMUSG00000079614.5"; transcript_id "transcript5241.chr18.nnic"; exon_number "2"; exon_id "ENSMUSE00000143171.2";
chr18	IsoQuant	exon	67916985	67917131	.	+	.	gene_id "ENSMUSG00000079614.5"; transcript_id "transcript5241.chr18.nnic"; exon_number "3"; exon_id "ENSMUSE00000143165.2";
chr18	IsoQuant	exon	67917957	67918168	.	+	.	gene_id "ENSMUSG00000079614.5"; transcript_id "transcript5241.chr18.nnic"; exon_number "4"; exon_id "ENSMUSE00000143164.2";
chr18	IsoQuant	exon	67920226	67920324	.	+	.	gene_id "ENSMUSG00000079614.5"; transcript_id "transcript5241.chr18.nnic"; exon_number "5"; exon_id "ENSMUSE00000143175.2";
chr18	IsoQuant	exon	67921762	67921902	.	+	.	gene_id "ENSMUSG00000079614.5"; transcript_id "transcript5241.chr18.nnic"; exon_number "6"; exon_id "ENSMUSE00000143173.2";
chr18	IsoQuant	exon	67922410	67922567	.	+	.	gene_id "ENSMUSG00000079614.5"; transcript_id "transcript5241.chr18.nnic"; exon_number "7"; exon_id "ENSMUSE00000143167.2";
chr18	IsoQuant	exon	67924934	67925084	.	+	.	gene_id "ENSMUSG00000079614.5"; transcript_id "transcript5241.chr18.nnic"; exon_number "8"; exon_id "ENSMUSE00000357593.4";
chr18	IsoQuant	exon	67927787	67928557	.	+	.	gene_id "ENSMUSG00000079614.5"; transcript_id "transcript5241.chr18.nnic"; exon_number "9"; exon_id "2542";
chr18	HAVANA	transcript	67907946	67928557	.	+	.	gene_id "ENSMUSG00000079614.5"; transcript_id "ENSMUST00000025421.9"; exons "9"; gene_type "protein_coding"; gene_name "Seh1l"; transcript_type "protein_coding"; transcript_name "Seh1l-201"; protein_id "ENSMUSP00000025421.8"; transcript_support_level "1"; mgi_id "MGI:1919374"; tag "basic"; ccdsid "CCDS50312.1"; havana_gene "OTTMUSG00000074446.1"; havana_transcript "OTTMUST00000180669.1";
chr18	HAVANA	UTR	67907946	67908079	.	+	.	gene_id "ENSMUSG00000079614.5"; transcript_id "ENSMUST00000025421.9"; exon_number "1"; exon_id "2543";
chr18	HAVANA	exon	67907946	67908190	.	+	.	gene_id "ENSMUSG00000079614.5"; transcript_id "ENSMUST00000025421.9"; exon_number "2"; exon_id "ENSMUSE00000386284.4"; gene_type "protein_coding"; gene_name "Seh1l"; transcript_type "protein_coding"; transcript_name "Seh1l-201"; protein_id "ENSMUSP00000025421.8"; transcript_support_level "1"; mgi_id "MGI:1919374"; tag "basic"; ccdsid "CCDS50312.1"; havana_gene "OTTMUSG00000074446.1"; havana_transcript "OTTMUST00000180669.1";
chr18	HAVANA	start_codon	67908080	67908082	.	+	.	gene_id "ENSMUSG00000079614.5"; transcript_id "ENSMUST00000025421.9"; exon_number "3"; exon_id "2544";
chr18	HAVANA	CDS	67908080	67908190	.	+	.	gene_id "ENSMUSG00000079614.5"; transcript_id "ENSMUST00000025421.9"; exon_number "4"; exon_id "2545";
chr18	HAVANA	CDS	67912275	67912325	.	+	.	gene_id "ENSMUSG00000079614.5"; transcript_id "ENSMUST00000025421.9"; exon_number "5"; exon_id "ENSMUSE00000143171.2"; gene_type "protein_coding"; gene_name "Seh1l"; transcript_type "protein_coding"; transcript_name "Seh1l-201"; protein_id "ENSMUSP00000025421.8"; transcript_support_level "1"; mgi_id "MGI:1919374"; tag "basic"; ccdsid "CCDS50312.1"; havana_gene "OTTMUSG00000074446.1"; havana_transcript "OTTMUST00000180669.1";
chr18	HAVANA	exon	67912275	67912325	.	+	.	gene_id "ENSMUSG00000079614.5"; transcript_id "ENSMUST00000025421.9"; exon_number "6"; exon_id "ENSMUSE00000143171.2"; gene_type "protein_coding"; gene_name "Seh1l"; transcript_type "protein_coding"; transcript_name "Seh1l-201"; protein_id "ENSMUSP00000025421.8"; transcript_support_level "1"; mgi_id "MGI:1919374"; tag "basic"; ccdsid "CCDS50312.1"; havana_gene "OTTMUSG00000074446.1"; havana_transcript "OTTMUST00000180669.1";
chr18	HAVANA	CDS	67916985	67917131	.	+	.	gene_id "ENSMUSG00000079614.5"; transcript_id "ENSMUST00000025421.9"; exon_number "7"; exon_id "ENSMUSE00000143165.2"; gene_type "protein_coding"; gene_name "Seh1l"; transcript_type "protein_coding"; transcript_name "Seh1l-201"; protein_id "ENSMUSP00000025421.8"; transcript_support_level "1"; mgi_id "MGI:1919374"; tag "basic"; ccdsid "CCDS50312.1"; havana_gene "OTTMUSG00000074446.1"; havana_transcript "OTTMUST00000180669.1";
chr18	HAVANA	exon	67916985	67917131	.	+	.	gene_id "ENSMUSG00000079614.5"; transcript_id "ENSMUST00000025421.9"; exon_number "8"; exon_id "ENSMUSE00000143165.2"; gene_type "protein_coding"; gene_name "Seh1l"; transcript_type "protein_coding"; transcript_name "Seh1l-201"; protein_id "ENSMUSP00000025421.8"; transcript_support_level "1"; mgi_id "MGI:1919374"; tag "basic"; ccdsid "CCDS50312.1"; havana_gene "OTTMUSG00000074446.1"; havana_transcript "OTTMUST00000180669.1";
chr18	HAVANA	CDS	67917957	67918168	.	+	.	gene_id "ENSMUSG00000079614.5"; transcript_id "ENSMUST00000025421.9"; exon_number "9"; exon_id "ENSMUSE00000143164.2"; gene_type "protein_coding"; gene_name "Seh1l"; transcript_type "protein_coding"; transcript_name "Seh1l-201"; protein_id "ENSMUSP00000025421.8"; transcript_support_level "1"; mgi_id "MGI:1919374"; tag "basic"; ccdsid "CCDS50312.1"; havana_gene "OTTMUSG00000074446.1"; havana_transcript "OTTMUST00000180669.1";
chr18	HAVANA	exon	67917957	67918168	.	+	.	gene_id "ENSMUSG00000079614.5"; transcript_id "ENSMUST00000025421.9"; exon_number "10"; exon_id "ENSMUSE00000143164.2"; gene_type "protein_coding"; gene_name "Seh1l"; transcript_type "protein_coding"; transcript_name "Seh1l-201"; protein_id "ENSMUSP00000025421.8"; transcript_support_level "1"; mgi_id "MGI:1919374"; tag "basic"; ccdsid "CCDS50312.1"; havana_gene "OTTMUSG00000074446.1"; havana_transcript "OTTMUST00000180669.1";
chr18	HAVANA	CDS	67920226	67920324	.	+	.	gene_id "ENSMUSG00000079614.5"; transcript_id "ENSMUST00000025421.9"; exon_number "11"; exon_id "ENSMUSE00000143175.2"; gene_type "protein_coding"; gene_name "Seh1l"; transcript_type "protein_coding"; transcript_name "Seh1l-201"; protein_id "ENSMUSP00000025421.8"; transcript_support_level "1"; mgi_id "MGI:1919374"; tag "basic"; ccdsid "CCDS50312.1"; havana_gene "OTTMUSG00000074446.1"; havana_transcript "OTTMUST00000180669.1";
chr18	HAVANA	exon	67920226	67920324	.	+	.	gene_id "ENSMUSG00000079614.5"; transcript_id "ENSMUST00000025421.9"; exon_number "12"; exon_id "ENSMUSE00000143175.2"; gene_type "protein_coding"; gene_name "Seh1l"; transcript_type "protein_coding"; transcript_name "Seh1l-201"; protein_id "ENSMUSP00000025421.8"; transcript_support_level "1"; mgi_id "MGI:1919374"; tag "basic"; ccdsid "CCDS50312.1"; havana_gene "OTTMUSG00000074446.1"; havana_transcript "OTTMUST00000180669.1";
chr18	HAVANA	CDS	67921762	67921902	.	+	.	gene_id "ENSMUSG00000079614.5"; transcript_id "ENSMUST00000025421.9"; exon_number "13"; exon_id "ENSMUSE00000143173.2"; gene_type "protein_coding"; gene_name "Seh1l"; transcript_type "protein_coding"; transcript_name "Seh1l-201"; protein_id "ENSMUSP00000025421.8"; transcript_support_level "1"; mgi_id "MGI:1919374"; tag "basic"; ccdsid "CCDS50312.1"; havana_gene "OTTMUSG00000074446.1"; havana_transcript "OTTMUST00000180669.1";
chr18	HAVANA	exon	67921762	67921902	.	+	.	gene_id "ENSMUSG00000079614.5"; transcript_id "ENSMUST00000025421.9"; exon_number "14"; exon_id "ENSMUSE00000143173.2"; gene_type "protein_coding"; gene_name "Seh1l"; transcript_type "protein_coding"; transcript_name "Seh1l-201"; protein_id "ENSMUSP00000025421.8"; transcript_support_level "1"; mgi_id "MGI:1919374"; tag "basic"; ccdsid "CCDS50312.1"; havana_gene "OTTMUSG00000074446.1"; havana_transcript "OTTMUST00000180669.1";
chr18	HAVANA	CDS	67922410	67922567	.	+	.	gene_id "ENSMUSG00000079614.5"; transcript_id "ENSMUST00000025421.9"; exon_number "15"; exon_id "ENSMUSE00000143167.2"; gene_type "protein_coding"; gene_name "Seh1l"; transcript_type "protein_coding"; transcript_name "Seh1l-201"; protein_id "ENSMUSP00000025421.8"; transcript_support_level "1"; mgi_id "MGI:1919374"; tag "basic"; ccdsid "CCDS50312.1"; havana_gene "OTTMUSG00000074446.1"; havana_transcript "OTTMUST00000180669.1";
chr18	HAVANA	exon	67922410	67922567	.	+	.	gene_id "ENSMUSG00000079614.5"; transcript_id "ENSMUST00000025421.9"; exon_number "16"; exon_id "ENSMUSE00000143167.2"; gene_type "protein_coding"; gene_name "Seh1l"; transcript_type "protein_coding"; transcript_name "Seh1l-201"; protein_id "ENSMUSP00000025421.8"; transcript_support_level "1"; mgi_id "MGI:1919374"; tag "basic"; ccdsid "CCDS50312.1"; havana_gene "OTTMUSG00000074446.1"; havana_transcript "OTTMUST00000180669.1";
chr18	HAVANA	CDS	67924934	67925084	.	+	.	gene_id "ENSMUSG00000079614.5"; transcript_id "ENSMUST00000025421.9"; exon_number "17"; exon_id "ENSMUSE00000357593.4"; gene_type "protein_coding"; gene_name "Seh1l"; transcript_type "protein_coding"; transcript_name "Seh1l-201"; protein_id "ENSMUSP00000025421.8"; transcript_support_level "1"; mgi_id "MGI:1919374"; tag "basic"; ccdsid "CCDS50312.1"; havana_gene "OTTMUSG00000074446.1"; havana_transcript "OTTMUST00000180669.1";
chr18	HAVANA	exon	67924934	67925084	.	+	.	gene_id "ENSMUSG00000079614.5"; transcript_id "ENSMUST00000025421.9"; exon_number "18"; exon_id "ENSMUSE00000357593.4"; gene_type "protein_coding"; gene_name "Seh1l"; transcript_type "protein_coding"; transcript_name "Seh1l-201"; protein_id "ENSMUSP00000025421.8"; transcript_support_level "1"; mgi_id "MGI:1919374"; tag "basic"; ccdsid "CCDS50312.1"; havana_gene "OTTMUSG00000074446.1"; havana_transcript "OTTMUST00000180669.1";
chr18	HAVANA	CDS	67926220	67926229	.	+	.	gene_id "ENSMUSG00000079614.5"; transcript_id "ENSMUST00000025421.9"; exon_number "19"; exon_id "2546";
chr18	HAVANA	exon	67926220	67928557	.	+	.	gene_id "ENSMUSG00000079614.5"; transcript_id "ENSMUST00000025421.9"; exon_number "20"; exon_id "ENSMUSE00000414890.8"; gene_type "protein_coding"; gene_name "Seh1l"; transcript_type "protein_coding"; transcript_name "Seh1l-201"; protein_id "ENSMUSP00000025421.8"; transcript_support_level "1"; mgi_id "MGI:1919374"; tag "basic"; ccdsid "CCDS50312.1"; havana_gene "OTTMUSG00000074446.1"; havana_transcript "OTTMUST00000180669.1";
chr18	HAVANA	stop_codon	67926230	67926232	.	+	.	gene_id "ENSMUSG00000079614.5"; transcript_id "ENSMUST00000025421.9"; exon_number "21"; exon_id "2547";
chr18	HAVANA	UTR	67926230	67928557	.	+	.	gene_id "ENSMUSG00000079614.5"; transcript_id "ENSMUST00000025421.9"; exon_number "22"; exon_id "2548";
chr18	HAVANA	transcript	67908045	67925663	.	+	.	gene_id "ENSMUSG00000079614.5"; transcript_id "ENSMUST00000237700.2"; exons "8"; gene_type "protein_coding"; gene_name "Seh1l"; transcript_type "protein_coding"; transcript_name "Seh1l-202"; protein_id "ENSMUSP00000157877.2"; mgi_id "MGI:1919374"; tag "basic"; havana_gene "OTTMUSG00000074446.1"; havana_transcript "OTTMUST00000180670.1";
chr18	HAVANA	UTR	67908045	67908079	.	+	.	gene_id "ENSMUSG00000079614.5"; transcript_id "ENSMUST00000237700.2"; exon_number "1"; exon_id "2549";
chr18	HAVANA	exon	67908045	67908190	.	+	.	gene_id "ENSMUSG00000079614.5"; transcript_id "ENSMUST00000237700.2"; exon_number "2"; exon_id "ENSMUSE00001458548.2"; gene_type "protein_coding"; gene_name "Seh1l"; transcript_type "protein_coding"; transcript_name "Seh1l-202"; protein_id "ENSMUSP00000157877.2"; mgi_id "MGI:1919374"; tag "basic"; havana_gene "OTTMUSG00000074446.1"; havana_transcript "OTTMUST00000180670.1";
chr18	HAVANA	start_codon	67908080	67908082	.	+	.	gene_id "ENSMUSG00000079614.5"; transcript_id "ENSMUST00000237700.2"; exon_number "3"; exon_id "chr18.2544";
chr18	HAVANA	CDS	67908080	67908190	.	+	.	gene_id "ENSMUSG00000079614.5"; transcript_id "ENSMUST00000237700.2"; exon_number "4"; exon_id "chr18.2545";
chr18	HAVANA	CDS	67912275	67912325	.	+	.	gene_id "ENSMUSG00000079614.5"; transcript_id "ENSMUST00000237700.2"; exon_number "5"; exon_id "ENSMUSE00000143171.2"; gene_type "protein_coding"; gene_name "Seh1l"; transcript_type "protein_coding"; transcript_name "Seh1l-202"; protein_id "ENSMUSP00000157877.2"; mgi_id "MGI:1919374"; tag "basic"; havana_gene "OTTMUSG00000074446.1"; havana_transcript "OTTMUST00000180670.1";
chr18	HAVANA	exon	67912275	67912325	.	+	.	gene_id "ENSMUSG00000079614.5"; transcript_id "ENSMUST00000237700.2"; exon_number "6"; exon_id "ENSMUSE00000143171.2"; gene_type "protein_coding"; gene_name "Seh1l"; transcript_type "protein_coding"; transcript_name "Seh1l-202"; protein_id "ENSMUSP00000157877.2"; mgi_id "MGI:1919374"; tag "basic"; havana_gene "OTTMUSG00000074446.1"; havana_transcript "OTTMUST00000180670.1";
chr18	HAVANA	CDS	67916985	67917131	.	+	.	gene_id "ENSMUSG00000079614.5"; transcript_id "ENSMUST00000237700.2"; exon_number "7"; exon_id "ENSMUSE00000143165.2"; gene_type "protein_coding"; gene_name "Seh1l"; transcript_type "protein_coding"; transcript_name "Seh1l-202"; protein_id "ENSMUSP00000157877.2"; mgi_id "MGI:1919374"; tag "basic"; havana_gene "OTTMUSG00000074446.1"; havana_transcript "OTTMUST00000180670.1";
chr18	HAVANA	exon	67916985	67917131	.	+	.	gene_id "ENSMUSG00000079614.5"; transcript_id "ENSMUST00000237700.2"; exon_number "8"; exon_id "ENSMUSE00000143165.2"; gene_type "protein_coding"; gene_name "Seh1l"; transcript_type "protein_coding"; transcript_name "Seh1l-202"; protein_id "ENSMUSP00000157877.2"; mgi_id "MGI:1919374"; tag "basic"; havana_gene "OTTMUSG00000074446.1"; havana_transcript "OTTMUST00000180670.1";
chr18	HAVANA	CDS	67917957	67918168	.	+	.	gene_id "ENSMUSG00000079614.5"; transcript_id "ENSMUST00000237700.2"; exon_number "9"; exon_id "ENSMUSE00000143164.2"; gene_type "protein_coding"; gene_name "Seh1l"; transcript_type "protein_coding"; transcript_name "Seh1l-202"; protein_id "ENSMUSP00000157877.2"; mgi_id "MGI:1919374"; tag "basic"; havana_gene "OTTMUSG00000074446.1"; havana_transcript "OTTMUST00000180670.1";
chr18	HAVANA	exon	67917957	67918168	.	+	.	gene_id "ENSMUSG00000079614.5"; transcript_id "ENSMUST00000237700.2"; exon_number "10"; exon_id "ENSMUSE00000143164.2"; gene_type "protein_coding"; gene_name "Seh1l"; transcript_type "protein_coding"; transcript_name "Seh1l-202"; protein_id "ENSMUSP00000157877.2"; mgi_id "MGI:1919374"; tag "basic"; havana_gene "OTTMUSG00000074446.1"; havana_transcript "OTTMUST00000180670.1";
chr18	HAVANA	CDS	67920226	67920324	.	+	.	gene_id "ENSMUSG00000079614.5"; transcript_id "ENSMUST00000237700.2"; exon_number "11"; exon_id "ENSMUSE00000143175.2"; gene_type "protein_coding"; gene_name "Seh1l"; transcript_type "protein_coding"; transcript_name "Seh1l-202"; protein_id "ENSMUSP00000157877.2"; mgi_id "MGI:1919374"; tag "basic"; havana_gene "OTTMUSG00000074446.1"; havana_transcript "OTTMUST00000180670.1";
chr18	HAVANA	exon	67920226	67920324	.	+	.	gene_id "ENSMUSG00000079614.5"; transcript_id "ENSMUST00000237700.2"; exon_number "12"; exon_id "ENSMUSE00000143175.2"; gene_type "protein_coding"; gene_name "Seh1l"; transcript_type "protein_coding"; transcript_name "Seh1l-202"; protein_id "ENSMUSP00000157877.2"; mgi_id "MGI:1919374"; tag "basic"; havana_gene "OTTMUSG00000074446.1"; havana_transcript "OTTMUST00000180670.1";
chr18	HAVANA	CDS	67921762	67921902	.	+	.	gene_id "ENSMUSG00000079614.5"; transcript_id "ENSMUST00000237700.2"; exon_number "13"; exon_id "ENSMUSE00000143173.2"; gene_type "protein_coding"; gene_name "Seh1l"; transcript_type "protein_coding"; transcript_name "Seh1l-202"; protein_id "ENSMUSP00000157877.2"; mgi_id "MGI:1919374"; tag "basic"; havana_gene "OTTMUSG00000074446.1"; havana_transcript "OTTMUST00000180670.1";
chr18	HAVANA	exon	67921762	67921902	.	+	.	gene_id "ENSMUSG00000079614.5"; transcript_id "ENSMUST00000237700.2"; exon_number "14"; exon_id "ENSMUSE00000143173.2"; gene_type "protein_coding"; gene_name "Seh1l"; transcript_type "protein_coding"; transcript_name "Seh1l-202"; protein_id "ENSMUSP00000157877.2"; mgi_id "MGI:1919374"; tag "basic"; havana_gene "OTTMUSG00000074446.1"; havana_transcript "OTTMUST00000180670.1";
chr18	HAVANA	CDS	67922410	67922567	.	+	.	gene_id "ENSMUSG00000079614.5"; transcript_id "ENSMUST00000237700.2"; exon_number "15"; exon_id "ENSMUSE00000143167.2"; gene_type "protein_coding"; gene_name "Seh1l"; transcript_type "protein_coding"; transcript_name "Seh1l-202"; protein_id "ENSMUSP00000157877.2"; mgi_id "MGI:1919374"; tag "basic"; havana_gene "OTTMUSG00000074446.1"; havana_transcript "OTTMUST00000180670.1";
chr18	HAVANA	exon	67922410	67922567	.	+	.	gene_id "ENSMUSG00000079614.5"; transcript_id "ENSMUST00000237700.2"; exon_number "16"; exon_id "ENSMUSE00000143167.2"; gene_type "protein_coding"; gene_name "Seh1l"; transcript_type "protein_coding"; transcript_name "Seh1l-202"; protein_id "ENSMUSP00000157877.2"; mgi_id "MGI:1919374"; tag "basic"; havana_gene "OTTMUSG00000074446.1"; havana_transcript "OTTMUST00000180670.1";
chr18	HAVANA	CDS	67924934	67925085	.	+	.	gene_id "ENSMUSG00000079614.5"; transcript_id "ENSMUST00000237700.2"; exon_number "17"; exon_id "2550";
chr18	HAVANA	exon	67924934	67925663	.	+	.	gene_id "ENSMUSG00000079614.5"; transcript_id "ENSMUST00000237700.2"; exon_number "18"; exon_id "ENSMUSE00001458105.2"; gene_type "protein_coding"; gene_name "Seh1l"; transcript_type "protein_coding"; transcript_name "Seh1l-202"; protein_id "ENSMUSP00000157877.2"; mgi_id "MGI:1919374"; tag "basic"; havana_gene "OTTMUSG00000074446.1"; havana_transcript "OTTMUST00000180670.1";
chr18	HAVANA	stop_codon	67925086	67925088	.	+	.	gene_id "ENSMUSG00000079614.5"; transcript_id "ENSMUST00000237700.2"; exon_number "19"; exon_id "2551";
chr18	HAVANA	UTR	67925086	67925663	.	+	.	gene_id "ENSMUSG00000079614.5"; transcript_id "ENSMUST00000237700.2"; exon_number "20"; exon_id "2552";
chr18	HAVANA	gene	67933171	68018241	.	+	.	gene_id "ENSMUSG00000024542.10"; transcripts "5"; gene_type "protein_coding"; gene_name "Cep192"; mgi_id "MGI:1918049"; havana_gene "OTTMUSG00000068455.1";
chr18	IsoQuant	transcript	67933171	68018241	.	+	.	gene_id "ENSMUSG00000024542.10"; transcript_id "transcript5260.chr18.nnic"; exons "47";
chr18	IsoQuant	exon	67933171	67933256	.	+	.	gene_id "ENSMUSG00000024542.10"; transcript_id "transcript5260.chr18.nnic"; exon_number "1"; exon_id "2553";
chr18	IsoQuant	exon	67933725	67933895	.	+	.	gene_id "ENSMUSG00000024542.10"; transcript_id "transcript5260.chr18.nnic"; exon_number "2"; exon_id "ENSMUSE00000381254.2";
chr18	IsoQuant	exon	67936059	67936226	.	+	.	gene_id "ENSMUSG00000024542.10"; transcript_id "transcript5260.chr18.nnic"; exon_number "3"; exon_id "ENSMUSE00001423244.2";
chr18	IsoQuant	exon	67937436	67937564	.	+	.	gene_id "ENSMUSG00000024542.10"; transcript_id "transcript5260.chr18.nnic"; exon_number "4"; exon_id "ENSMUSE00001425409.2";
chr18	IsoQuant	exon	67938290	67938353	.	+	.	gene_id "ENSMUSG00000024542.10"; transcript_id "transcript5260.chr18.nnic"; exon_number "5"; exon_id "2554";
chr18	IsoQuant	exon	67940328	67940476	.	+	.	gene_id "ENSMUSG00000024542.10"; transcript_id "transcript5260.chr18.nnic"; exon_number "6"; exon_id "ENSMUSE00001424747.2";
chr18	IsoQuant	exon	67943147	67943199	.	+	.	gene_id "ENSMUSG00000024542.10"; transcript_id "transcript5260.chr18.nnic"; exon_number "7"; exon_id "ENSMUSE00001423553.2";
chr18	IsoQuant	exon	67945397	67945517	.	+	.	gene_id "ENSMUSG00000024542.10"; transcript_id "transcript5260.chr18.nnic"; exon_number "8"; exon_id "ENSMUSE00001427848.2";
chr18	IsoQuant	exon	67946943	67947070	.	+	.	gene_id "ENSMUSG00000024542.10"; transcript_id "transcript5260.chr18.nnic"; exon_number "9"; exon_id "ENSMUSE00001426803.2";
chr18	IsoQuant	exon	67948925	67949066	.	+	.	gene_id "ENSMUSG00000024542.10"; transcript_id "transcript5260.chr18.nnic"; exon_number "10"; exon_id "ENSMUSE00001423687.2";
chr18	IsoQuant	exon	67949804	67949931	.	+	.	gene_id "ENSMUSG00000024542.10"; transcript_id "transcript5260.chr18.nnic"; exon_number "11"; exon_id "ENSMUSE00001421873.2";
chr18	IsoQuant	exon	67951841	67952201	.	+	.	gene_id "ENSMUSG00000024542.10"; transcript_id "transcript5260.chr18.nnic"; exon_number "12"; exon_id "ENSMUSE00001423720.2";
chr18	IsoQuant	exon	67953360	67953503	.	+	.	gene_id "ENSMUSG00000024542.10"; transcript_id "transcript5260.chr18.nnic"; exon_number "13"; exon_id "ENSMUSE00001428267.2";
chr18	IsoQuant	exon	67956346	67956410	.	+	.	gene_id "ENSMUSG00000024542.10"; transcript_id "transcript5260.chr18.nnic"; exon_number "14"; exon_id "ENSMUSE00001422997.2";
chr18	IsoQuant	exon	67957653	67957862	.	+	.	gene_id "ENSMUSG00000024542.10"; transcript_id "transcript5260.chr18.nnic"; exon_number "15"; exon_id "ENSMUSE00001422823.2";
chr18	IsoQuant	exon	67961422	67961545	.	+	.	gene_id "ENSMUSG00000024542.10"; transcript_id "transcript5260.chr18.nnic"; exon_number "16"; exon_id "ENSMUSE00001425321.2";
chr18	IsoQuant	exon	67962904	67963034	.	+	.	gene_id "ENSMUSG00000024542.10"; transcript_id "transcript5260.chr18.nnic"; exon_number "17"; exon_id "ENSMUSE00000659077.4";
chr18	IsoQuant	exon	67967567	67968389	.	+	.	gene_id "ENSMUSG00000024542.10"; transcript_id "transcript5260.chr18.nnic"; exon_number "18"; exon_id "ENSMUSE00000879946.2";
chr18	IsoQuant	exon	67968480	67968594	.	+	.	gene_id "ENSMUSG00000024542.10"; transcript_id "transcript5260.chr18.nnic"; exon_number "19"; exon_id "ENSMUSE00000880248.2";
chr18	IsoQuant	exon	67970988	67971156	.	+	.	gene_id "ENSMUSG00000024542.10"; transcript_id "transcript5260.chr18.nnic"; exon_number "20"; exon_id "ENSMUSE00000911492.2";
chr18	IsoQuant	exon	67974055	67974931	.	+	.	gene_id "ENSMUSG00000024542.10"; transcript_id "transcript5260.chr18.nnic"; exon_number "21"; exon_id "ENSMUSE00000881821.2";
chr18	IsoQuant	exon	67976207	67976355	.	+	.	gene_id "ENSMUSG00000024542.10"; transcript_id "transcript5260.chr18.nnic"; exon_number "22"; exon_id "ENSMUSE00000572239.2";
chr18	IsoQuant	exon	67980423	67980653	.	+	.	gene_id "ENSMUSG00000024542.10"; transcript_id "transcript5260.chr18.nnic"; exon_number "23"; exon_id "ENSMUSE00000572238.2";
chr18	IsoQuant	exon	67983183	67983308	.	+	.	gene_id "ENSMUSG00000024542.10"; transcript_id "transcript5260.chr18.nnic"; exon_number "24"; exon_id "ENSMUSE00000572237.2";
chr18	IsoQuant	exon	67983481	67983624	.	+	.	gene_id "ENSMUSG00000024542.10"; transcript_id "transcript5260.chr18.nnic"; exon_number "25"; exon_id "ENSMUSE00000572236.2";
chr18	IsoQuant	exon	67983746	67983806	.	+	.	gene_id "ENSMUSG00000024542.10"; transcript_id "transcript5260.chr18.nnic"; exon_number "26"; exon_id "ENSMUSE00000572235.2";
chr18	IsoQuant	exon	67984736	67984875	.	+	.	gene_id "ENSMUSG00000024542.10"; transcript_id "transcript5260.chr18.nnic"; exon_number "27"; exon_id "ENSMUSE00000572234.2";
chr18	IsoQuant	exon	67985028	67985120	.	+	.	gene_id "ENSMUSG00000024542.10"; transcript_id "transcript5260.chr18.nnic"; exon_number "28"; exon_id "ENSMUSE00000572233.2";
chr18	IsoQuant	exon	67985975	67986093	.	+	.	gene_id "ENSMUSG00000024542.10"; transcript_id "transcript5260.chr18.nnic"; exon_number "29"; exon_id "ENSMUSE00000572232.2";
chr18	IsoQuant	exon	67987122	67987298	.	+	.	gene_id "ENSMUSG00000024542.10"; transcript_id "transcript5260.chr18.nnic"; exon_number "30"; exon_id "ENSMUSE00000572231.2";
chr18	IsoQuant	exon	67988356	67988446	.	+	.	gene_id "ENSMUSG00000024542.10"; transcript_id "transcript5260.chr18.nnic"; exon_number "31"; exon_id "ENSMUSE00001427012.2";
chr18	IsoQuant	exon	67989219	67989395	.	+	.	gene_id "ENSMUSG00000024542.10"; transcript_id "transcript5260.chr18.nnic"; exon_number "32"; exon_id "ENSMUSE00001427624.2";
chr18	IsoQuant	exon	67991061	67991321	.	+	.	gene_id "ENSMUSG00000024542.10"; transcript_id "transcript5260.chr18.nnic"; exon_number "33"; exon_id "ENSMUSE00001422328.2";
chr18	IsoQuant	exon	67991926	67992041	.	+	.	gene_id "ENSMUSG00000024542.10"; transcript_id "transcript5260.chr18.nnic"; exon_number "34"; exon_id "ENSMUSE00001423764.2";
chr18	IsoQuant	exon	67993605	67993714	.	+	.	gene_id "ENSMUSG00000024542.10"; transcript_id "transcript5260.chr18.nnic"; exon_number "35"; exon_id "ENSMUSE00001427432.2";
chr18	IsoQuant	exon	67995480	67995624	.	+	.	gene_id "ENSMUSG00000024542.10"; transcript_id "transcript5260.chr18.nnic"; exon_number "36"; exon_id "ENSMUSE00001428345.2";
chr18	IsoQuant	exon	67998661	67998851	.	+	.	gene_id "ENSMUSG00000024542.10"; transcript_id "transcript5260.chr18.nnic"; exon_number "37"; exon_id "ENSMUSE00001421854.2";
chr18	IsoQuant	exon	67999502	67999625	.	+	.	gene_id "ENSMUSG00000024542.10"; transcript_id "transcript5260.chr18.nnic"; exon_number "38"; exon_id "ENSMUSE00001427732.2";
chr18	IsoQuant	exon	68001512	68001617	.	+	.	gene_id "ENSMUSG00000024542.10"; transcript_id "transcript5260.chr18.nnic"; exon_number "39"; exon_id "ENSMUSE00001425086.2";
chr18	IsoQuant	exon	68002401	68002608	.	+	.	gene_id "ENSMUSG00000024542.10"; transcript_id "transcript5260.chr18.nnic"; exon_number "40"; exon_id "ENSMUSE00001425704.2";
chr18	IsoQuant	exon	68003643	68003722	.	+	.	gene_id "ENSMUSG00000024542.10"; transcript_id "transcript5260.chr18.nnic"; exon_number "41"; exon_id "ENSMUSE00001424177.2";
chr18	IsoQuant	exon	68004533	68004628	.	+	.	gene_id "ENSMUSG00000024542.10"; transcript_id "transcript5260.chr18.nnic"; exon_number "42"; exon_id "ENSMUSE00001427317.2";
chr18	IsoQuant	exon	68011027	68011146	.	+	.	gene_id "ENSMUSG00000024542.10"; transcript_id "transcript5260.chr18.nnic"; exon_number "43"; exon_id "ENSMUSE00001427231.2";
chr18	IsoQuant	exon	68011610	68011731	.	+	.	gene_id "ENSMUSG00000024542.10"; transcript_id "transcript5260.chr18.nnic"; exon_number "44"; exon_id "ENSMUSE00001428901.2";
chr18	IsoQuant	exon	68013819	68013948	.	+	.	gene_id "ENSMUSG00000024542.10"; transcript_id "transcript5260.chr18.nnic"; exon_number "45"; exon_id "2555";
chr18	IsoQuant	exon	68014355	68014413	.	+	.	gene_id "ENSMUSG00000024542.10"; transcript_id "transcript5260.chr18.nnic"; exon_number "46"; exon_id "ENSMUSE00001422369.2";
chr18	IsoQuant	exon	68017810	68018241	.	+	.	gene_id "ENSMUSG00000024542.10"; transcript_id "transcript5260.chr18.nnic"; exon_number "47"; exon_id "ENSMUSE00001427019.2";
chr18	HAVANA	transcript	67933177	68018241	.	+	.	gene_id "ENSMUSG00000024542.10"; transcript_id "ENSMUST00000025425.7"; exons "46"; gene_type "protein_coding"; gene_name "Cep192"; transcript_type "protein_coding"; transcript_name "Cep192-201"; protein_id "ENSMUSP00000025425.6"; transcript_support_level "5"; mgi_id "MGI:1918049"; tag "inferred_transcript_model"; ccdsid "CCDS50313.1"; havana_gene "OTTMUSG00000068455.1"; havana_transcript "OTTMUST00000165471.1";
chr18	HAVANA	UTR	67933177	67933256	.	+	.	gene_id "ENSMUSG00000024542.10"; transcript_id "ENSMUST00000025425.7"; exon_number "1"; exon_id "ENSMUSE00000340696.2"; gene_type "protein_coding"; gene_name "Cep192"; transcript_type "protein_coding"; transcript_name "Cep192-201"; protein_id "ENSMUSP00000025425.6"; transcript_support_level "5"; mgi_id "MGI:1918049"; tag "inferred_transcript_model"; ccdsid "CCDS50313.1"; havana_gene "OTTMUSG00000068455.1"; havana_transcript "OTTMUST00000165471.1";
chr18	HAVANA	exon	67933177	67933256	.	+	.	gene_id "ENSMUSG00000024542.10"; transcript_id "ENSMUST00000025425.7"; exon_number "2"; exon_id "ENSMUSE00000340696.2"; gene_type "protein_coding"; gene_name "Cep192"; transcript_type "protein_coding"; transcript_name "Cep192-201"; protein_id "ENSMUSP00000025425.6"; transcript_support_level "5"; mgi_id "MGI:1918049"; tag "inferred_transcript_model"; ccdsid "CCDS50313.1"; havana_gene "OTTMUSG00000068455.1"; havana_transcript "OTTMUST00000165471.1";
chr18	HAVANA	UTR	67933725	67933895	.	+	.	gene_id "ENSMUSG00000024542.10"; transcript_id "ENSMUST00000025425.7"; exon_number "3"; exon_id "ENSMUSE00000381254.2"; gene_type "protein_coding"; gene_name "Cep192"; transcript_type "protein_coding"; transcript_name "Cep192-201"; protein_id "ENSMUSP00000025425.6"; transcript_support_level "5"; mgi_id "MGI:1918049"; tag "inferred_transcript_model"; ccdsid "CCDS50313.1"; havana_gene "OTTMUSG00000068455.1"; havana_transcript "OTTMUST00000165471.1";
chr18	HAVANA	exon	67933725	67933895	.	+	.	gene_id "ENSMUSG00000024542.10"; transcript_id "ENSMUST00000025425.7"; exon_number "4"; exon_id "ENSMUSE00000381254.2"; gene_type "protein_coding"; gene_name "Cep192"; transcript_type "protein_coding"; transcript_name "Cep192-201"; protein_id "ENSMUSP00000025425.6"; transcript_support_level "5"; mgi_id "MGI:1918049"; tag "inferred_transcript_model"; ccdsid "CCDS50313.1"; havana_gene "OTTMUSG00000068455.1"; havana_transcript "OTTMUST00000165471.1";
chr18	HAVANA	UTR	67936059	67936062	.	+	.	gene_id "ENSMUSG00000024542.10"; transcript_id "ENSMUST00000025425.7"; exon_number "5"; exon_id "2556";
chr18	HAVANA	exon	67936059	67936226	.	+	.	gene_id "ENSMUSG00000024542.10"; transcript_id "ENSMUST00000025425.7"; exon_number "6"; exon_id "ENSMUSE00001423244.2"; gene_type "protein_coding"; gene_name "Cep192"; transcript_type "protein_coding"; transcript_name "Cep192-201"; protein_id "ENSMUSP00000025425.6"; transcript_support_level "5"; mgi_id "MGI:1918049"; tag "inferred_transcript_model"; ccdsid "CCDS50313.1"; havana_gene "OTTMUSG00000068455.1"; havana_transcript "OTTMUST00000165471.1";
chr18	HAVANA	start_codon	67936063	67936065	.	+	.	gene_id "ENSMUSG00000024542.10"; transcript_id "ENSMUST00000025425.7"; exon_number "7"; exon_id "2557";
chr18	HAVANA	CDS	67936063	67936226	.	+	.	gene_id "ENSMUSG00000024542.10"; transcript_id "ENSMUST00000025425.7"; exon_number "8"; exon_id "2558";
chr18	HAVANA	CDS	67937436	67937564	.	+	.	gene_id "ENSMUSG00000024542.10"; transcript_id "ENSMUST00000025425.7"; exon_number "9"; exon_id "ENSMUSE00001425409.2"; gene_type "protein_coding"; gene_name "Cep192"; transcript_type "protein_coding"; transcript_name "Cep192-201"; protein_id "ENSMUSP00000025425.6"; transcript_support_level "5"; mgi_id "MGI:1918049"; tag "inferred_transcript_model"; ccdsid "CCDS50313.1"; havana_gene "OTTMUSG00000068455.1"; havana_transcript "OTTMUST00000165471.1";
chr18	HAVANA	exon	67937436	67937564	.	+	.	gene_id "ENSMUSG00000024542.10"; transcript_id "ENSMUST00000025425.7"; exon_number "10"; exon_id "ENSMUSE00001425409.2"; gene_type "protein_coding"; gene_name "Cep192"; transcript_type "protein_coding"; transcript_name "Cep192-201"; protein_id "ENSMUSP00000025425.6"; transcript_support_level "5"; mgi_id "MGI:1918049"; tag "inferred_transcript_model"; ccdsid "CCDS50313.1"; havana_gene "OTTMUSG00000068455.1"; havana_transcript "OTTMUST00000165471.1";
chr18	HAVANA	CDS	67940328	67940476	.	+	.	gene_id "ENSMUSG00000024542.10"; transcript_id "ENSMUST00000025425.7"; exon_number "11"; exon_id "ENSMUSE00001424747.2"; gene_type "protein_coding"; gene_name "Cep192"; transcript_type "protein_coding"; transcript_name "Cep192-201"; protein_id "ENSMUSP00000025425.6"; transcript_support_level "5"; mgi_id "MGI:1918049"; tag "inferred_transcript_model"; ccdsid "CCDS50313.1"; havana_gene "OTTMUSG00000068455.1"; havana_transcript "OTTMUST00000165471.1";
chr18	HAVANA	exon	67940328	67940476	.	+	.	gene_id "ENSMUSG00000024542.10"; transcript_id "ENSMUST00000025425.7"; exon_number "12"; exon_id "ENSMUSE00001424747.2"; gene_type "protein_coding"; gene_name "Cep192"; transcript_type "protein_coding"; transcript_name "Cep192-201"; protein_id "ENSMUSP00000025425.6"; transcript_support_level "5"; mgi_id "MGI:1918049"; tag "inferred_transcript_model"; ccdsid "CCDS50313.1"; havana_gene "OTTMUSG00000068455.1"; havana_transcript "OTTMUST00000165471.1";
chr18	HAVANA	CDS	67943147	67943199	.	+	.	gene_id "ENSMUSG00000024542.10"; transcript_id "ENSMUST00000025425.7"; exon_number "13"; exon_id "ENSMUSE00001423553.2"; gene_type "protein_coding"; gene_name "Cep192"; transcript_type "protein_coding"; transcript_name "Cep192-201"; protein_id "ENSMUSP00000025425.6"; transcript_support_level "5"; mgi_id "MGI:1918049"; tag "inferred_transcript_model"; ccdsid "CCDS50313.1"; havana_gene "OTTMUSG00000068455.1"; havana_transcript "OTTMUST00000165471.1";
chr18	HAVANA	exon	67943147	67943199	.	+	.	gene_id "ENSMUSG00000024542.10"; transcript_id "ENSMUST00000025425.7"; exon_number "14"; exon_id "ENSMUSE00001423553.2"; gene_type "protein_coding"; gene_name "Cep192"; transcript_type "protein_coding"; transcript_name "Cep192-201"; protein_id "ENSMUSP00000025425.6"; transcript_support_level "5"; mgi_id "MGI:1918049"; tag "inferred_transcript_model"; ccdsid "CCDS50313.1"; havana_gene "OTTMUSG00000068455.1"; havana_transcript "OTTMUST00000165471.1";
chr18	HAVANA	CDS	67945397	67945517	.	+	.	gene_id "ENSMUSG00000024542.10"; transcript_id "ENSMUST00000025425.7"; exon_number "15"; exon_id "ENSMUSE00001427848.2"; gene_type "protein_coding"; gene_name "Cep192"; transcript_type "protein_coding"; transcript_name "Cep192-201"; protein_id "ENSMUSP00000025425.6"; transcript_support_level "5"; mgi_id "MGI:1918049"; tag "inferred_transcript_model"; ccdsid "CCDS50313.1"; havana_gene "OTTMUSG00000068455.1"; havana_transcript "OTTMUST00000165471.1";
chr18	HAVANA	exon	67945397	67945517	.	+	.	gene_id "ENSMUSG00000024542.10"; transcript_id "ENSMUST00000025425.7"; exon_number "16"; exon_id "ENSMUSE00001427848.2"; gene_type "protein_coding"; gene_name "Cep192"; transcript_type "protein_coding"; transcript_name "Cep192-201"; protein_id "ENSMUSP00000025425.6"; transcript_support_level "5"; mgi_id "MGI:1918049"; tag "inferred_transcript_model"; ccdsid "CCDS50313.1"; havana_gene "OTTMUSG00000068455.1"; havana_transcript "OTTMUST00000165471.1";
chr18	HAVANA	CDS	67946943	67947070	.	+	.	gene_id "ENSMUSG00000024542.10"; transcript_id "ENSMUST00000025425.7"; exon_number "17"; exon_id "ENSMUSE00001426803.2"; gene_type "protein_coding"; gene_name "Cep192"; transcript_type "protein_coding"; transcript_name "Cep192-201"; protein_id "ENSMUSP00000025425.6"; transcript_support_level "5"; mgi_id "MGI:1918049"; tag "inferred_transcript_model"; ccdsid "CCDS50313.1"; havana_gene "OTTMUSG00000068455.1"; havana_transcript "OTTMUST00000165471.1";
chr18	HAVANA	exon	67946943	67947070	.	+	.	gene_id "ENSMUSG00000024542.10"; transcript_id "ENSMUST00000025425.7"; exon_number "18"; exon_id "ENSMUSE00001426803.2"; gene_type "protein_coding"; gene_name "Cep192"; transcript_type "protein_coding"; transcript_name "Cep192-201"; protein_id "ENSMUSP00000025425.6"; transcript_support_level "5"; mgi_id "MGI:1918049"; tag "inferred_transcript_model"; ccdsid "CCDS50313.1"; havana_gene "OTTMUSG00000068455.1"; havana_transcript "OTTMUST00000165471.1";
chr18	HAVANA	CDS	67948925	67949066	.	+	.	gene_id "ENSMUSG00000024542.10"; transcript_id "ENSMUST00000025425.7"; exon_number "19"; exon_id "ENSMUSE00001423687.2"; gene_type "protein_coding"; gene_name "Cep192"; transcript_type "protein_coding"; transcript_name "Cep192-201"; protein_id "ENSMUSP00000025425.6"; transcript_support_level "5"; mgi_id "MGI:1918049"; tag "inferred_transcript_model"; ccdsid "CCDS50313.1"; havana_gene "OTTMUSG00000068455.1"; havana_transcript "OTTMUST00000165471.1";
chr18	HAVANA	exon	67948925	67949066	.	+	.	gene_id "ENSMUSG00000024542.10"; transcript_id "ENSMUST00000025425.7"; exon_number "20"; exon_id "ENSMUSE00001423687.2"; gene_type "protein_coding"; gene_name "Cep192"; transcript_type "protein_coding"; transcript_name "Cep192-201"; protein_id "ENSMUSP00000025425.6"; transcript_support_level "5"; mgi_id "MGI:1918049"; tag "inferred_transcript_model"; ccdsid "CCDS50313.1"; havana_gene "OTTMUSG00000068455.1"; havana_transcript "OTTMUST00000165471.1";
chr18	HAVANA	CDS	67949804	67949931	.	+	.	gene_id "ENSMUSG00000024542.10"; transcript_id "ENSMUST00000025425.7"; exon_number "21"; exon_id "ENSMUSE00001421873.2"; gene_type "protein_coding"; gene_name "Cep192"; transcript_type "protein_coding"; transcript_name "Cep192-201"; protein_id "ENSMUSP00000025425.6"; transcript_support_level "5"; mgi_id "MGI:1918049"; tag "inferred_transcript_model"; ccdsid "CCDS50313.1"; havana_gene "OTTMUSG00000068455.1"; havana_transcript "OTTMUST00000165471.1";
chr18	HAVANA	exon	67949804	67949931	.	+	.	gene_id "ENSMUSG00000024542.10"; transcript_id "ENSMUST00000025425.7"; exon_number "22"; exon_id "ENSMUSE00001421873.2"; gene_type "protein_coding"; gene_name "Cep192"; transcript_type "protein_coding"; transcript_name "Cep192-201"; protein_id "ENSMUSP00000025425.6"; transcript_support_level "5"; mgi_id "MGI:1918049"; tag "inferred_transcript_model"; ccdsid "CCDS50313.1"; havana_gene "OTTMUSG00000068455.1"; havana_transcript "OTTMUST00000165471.1";
chr18	HAVANA	CDS	67951841	67952201	.	+	.	gene_id "ENSMUSG00000024542.10"; transcript_id "ENSMUST00000025425.7"; exon_number "23"; exon_id "ENSMUSE00001423720.2"; gene_type "protein_coding"; gene_name "Cep192"; transcript_type "protein_coding"; transcript_name "Cep192-201"; protein_id "ENSMUSP00000025425.6"; transcript_support_level "5"; mgi_id "MGI:1918049"; tag "inferred_transcript_model"; ccdsid "CCDS50313.1"; havana_gene "OTTMUSG00000068455.1"; havana_transcript "OTTMUST00000165471.1";
chr18	HAVANA	exon	67951841	67952201	.	+	.	gene_id "ENSMUSG00000024542.10"; transcript_id "ENSMUST00000025425.7"; exon_number "24"; exon_id "ENSMUSE00001423720.2"; gene_type "protein_coding"; gene_name "Cep192"; transcript_type "protein_coding"; transcript_name "Cep192-201"; protein_id "ENSMUSP00000025425.6"; transcript_support_level "5"; mgi_id "MGI:1918049"; tag "inferred_transcript_model"; ccdsid "CCDS50313.1"; havana_gene "OTTMUSG00000068455.1"; havana_transcript "OTTMUST00000165471.1";
chr18	HAVANA	CDS	67953360	67953503	.	+	.	gene_id "ENSMUSG00000024542.10"; transcript_id "ENSMUST00000025425.7"; exon_number "25"; exon_id "ENSMUSE00001428267.2"; gene_type "protein_coding"; gene_name "Cep192"; transcript_type "protein_coding"; transcript_name "Cep192-201"; protein_id "ENSMUSP00000025425.6"; transcript_support_level "5"; mgi_id "MGI:1918049"; tag "inferred_transcript_model"; ccdsid "CCDS50313.1"; havana_gene "OTTMUSG00000068455.1"; havana_transcript "OTTMUST00000165471.1";
chr18	HAVANA	exon	67953360	67953503	.	+	.	gene_id "ENSMUSG00000024542.10"; transcript_id "ENSMUST00000025425.7"; exon_number "26"; exon_id "ENSMUSE00001428267.2"; gene_type "protein_coding"; gene_name "Cep192"; transcript_type "protein_coding"; transcript_name "Cep192-201"; protein_id "ENSMUSP00000025425.6"; transcript_support_level "5"; mgi_id "MGI:1918049"; tag "inferred_transcript_model"; ccdsid "CCDS50313.1"; havana_gene "OTTMUSG00000068455.1"; havana_transcript "OTTMUST00000165471.1";
chr18	HAVANA	CDS	67956346	67956410	.	+	.	gene_id "ENSMUSG00000024542.10"; transcript_id "ENSMUST00000025425.7"; exon_number "27"; exon_id "ENSMUSE00001422997.2"; gene_type "protein_coding"; gene_name "Cep192"; transcript_type "protein_coding"; transcript_name "Cep192-201"; protein_id "ENSMUSP00000025425.6"; transcript_support_level "5"; mgi_id "MGI:1918049"; tag "inferred_transcript_model"; ccdsid "CCDS50313.1"; havana_gene "OTTMUSG00000068455.1"; havana_transcript "OTTMUST00000165471.1";
chr18	HAVANA	exon	67956346	67956410	.	+	.	gene_id "ENSMUSG00000024542.10"; transcript_id "ENSMUST00000025425.7"; exon_number "28"; exon_id "ENSMUSE00001422997.2"; gene_type "protein_coding"; gene_name "Cep192"; transcript_type "protein_coding"; transcript_name "Cep192-201"; protein_id "ENSMUSP00000025425.6"; transcript_support_level "5"; mgi_id "MGI:1918049"; tag "inferred_transcript_model"; ccdsid "CCDS50313.1"; havana_gene "OTTMUSG00000068455.1"; havana_transcript "OTTMUST00000165471.1";
chr18	HAVANA	CDS	67957653	67957862	.	+	.	gene_id "ENSMUSG00000024542.10"; transcript_id "ENSMUST00000025425.7"; exon_number "29"; exon_id "ENSMUSE00001422823.2"; gene_type "protein_coding"; gene_name "Cep192"; transcript_type "protein_coding"; transcript_name "Cep192-201"; protein_id "ENSMUSP00000025425.6"; transcript_support_level "5"; mgi_id "MGI:1918049"; tag "inferred_transcript_model"; ccdsid "CCDS50313.1"; havana_gene "OTTMUSG00000068455.1"; havana_transcript "OTTMUST00000165471.1";
chr18	HAVANA	exon	67957653	67957862	.	+	.	gene_id "ENSMUSG00000024542.10"; transcript_id "ENSMUST00000025425.7"; exon_number "30"; exon_id "ENSMUSE00001422823.2"; gene_type "protein_coding"; gene_name "Cep192"; transcript_type "protein_coding"; transcript_name "Cep192-201"; protein_id "ENSMUSP00000025425.6"; transcript_support_level "5"; mgi_id "MGI:1918049"; tag "inferred_transcript_model"; ccdsid "CCDS50313.1"; havana_gene "OTTMUSG00000068455.1"; havana_transcript "OTTMUST00000165471.1";
chr18	HAVANA	CDS	67961422	67961545	.	+	.	gene_id "ENSMUSG00000024542.10"; transcript_id "ENSMUST00000025425.7"; exon_number "31"; exon_id "ENSMUSE00001425321.2"; gene_type "protein_coding"; gene_name "Cep192"; transcript_type "protein_coding"; transcript_name "Cep192-201"; protein_id "ENSMUSP00000025425.6"; transcript_support_level "5"; mgi_id "MGI:1918049"; tag "inferred_transcript_model"; ccdsid "CCDS50313.1"; havana_gene "OTTMUSG00000068455.1"; havana_transcript "OTTMUST00000165471.1";
chr18	HAVANA	exon	67961422	67961545	.	+	.	gene_id "ENSMUSG00000024542.10"; transcript_id "ENSMUST00000025425.7"; exon_number "32"; exon_id "ENSMUSE00001425321.2"; gene_type "protein_coding"; gene_name "Cep192"; transcript_type "protein_coding"; transcript_name "Cep192-201"; protein_id "ENSMUSP00000025425.6"; transcript_support_level "5"; mgi_id "MGI:1918049"; tag "inferred_transcript_model"; ccdsid "CCDS50313.1"; havana_gene "OTTMUSG00000068455.1"; havana_transcript "OTTMUST00000165471.1";
chr18	HAVANA	CDS	67962904	67963034	.	+	.	gene_id "ENSMUSG00000024542.10"; transcript_id "ENSMUST00000025425.7"; exon_number "33"; exon_id "ENSMUSE00000659077.4"; gene_type "protein_coding"; gene_name "Cep192"; transcript_type "protein_coding"; transcript_name "Cep192-201"; protein_id "ENSMUSP00000025425.6"; transcript_support_level "5"; mgi_id "MGI:1918049"; tag "inferred_transcript_model"; ccdsid "CCDS50313.1"; havana_gene "OTTMUSG00000068455.1"; havana_transcript "OTTMUST00000165471.1";
chr18	HAVANA	exon	67962904	67963034	.	+	.	gene_id "ENSMUSG00000024542.10"; transcript_id "ENSMUST00000025425.7"; exon_number "34"; exon_id "ENSMUSE00000659077.4"; gene_type "protein_coding"; gene_name "Cep192"; transcript_type "protein_coding"; transcript_name "Cep192-201"; protein_id "ENSMUSP00000025425.6"; transcript_support_level "5"; mgi_id "MGI:1918049"; tag "inferred_transcript_model"; ccdsid "CCDS50313.1"; havana_gene "OTTMUSG00000068455.1"; havana_transcript "OTTMUST00000165471.1";
chr18	HAVANA	CDS	67967567	67968389	.	+	.	gene_id "ENSMUSG00000024542.10"; transcript_id "ENSMUST00000025425.7"; exon_number "35"; exon_id "ENSMUSE00000879946.2"; gene_type "protein_coding"; gene_name "Cep192"; transcript_type "protein_coding"; transcript_name "Cep192-201"; protein_id "ENSMUSP00000025425.6"; transcript_support_level "5"; mgi_id "MGI:1918049"; tag "inferred_transcript_model"; ccdsid "CCDS50313.1"; havana_gene "OTTMUSG00000068455.1"; havana_transcript "OTTMUST00000165471.1";
chr18	HAVANA	exon	67967567	67968389	.	+	.	gene_id "ENSMUSG00000024542.10"; transcript_id "ENSMUST00000025425.7"; exon_number "36"; exon_id "ENSMUSE00000879946.2"; gene_type "protein_coding"; gene_name "Cep192"; transcript_type "protein_coding"; transcript_name "Cep192-201"; protein_id "ENSMUSP00000025425.6"; transcript_support_level "5"; mgi_id "MGI:1918049"; tag "inferred_transcript_model"; ccdsid "CCDS50313.1"; havana_gene "OTTMUSG00000068455.1"; havana_transcript "OTTMUST00000165471.1";
chr18	HAVANA	CDS	67968480	67968594	.	+	.	gene_id "ENSMUSG00000024542.10"; transcript_id "ENSMUST00000025425.7"; exon_number "37"; exon_id "ENSMUSE00000880248.2"; gene_type "protein_coding"; gene_name "Cep192"; transcript_type "protein_coding"; transcript_name "Cep192-201"; protein_id "ENSMUSP00000025425.6"; transcript_support_level "5"; mgi_id "MGI:1918049"; tag "inferred_transcript_model"; ccdsid "CCDS50313.1"; havana_gene "OTTMUSG00000068455.1"; havana_transcript "OTTMUST00000165471.1";
chr18	HAVANA	exon	67968480	67968594	.	+	.	gene_id "ENSMUSG00000024542.10"; transcript_id "ENSMUST00000025425.7"; exon_number "38"; exon_id "ENSMUSE00000880248.2"; gene_type "protein_coding"; gene_name "Cep192"; transcript_type "protein_coding"; transcript_name "Cep192-201"; protein_id "ENSMUSP00000025425.6"; transcript_support_level "5"; mgi_id "MGI:1918049"; tag "inferred_transcript_model"; ccdsid "CCDS50313.1"; havana_gene "OTTMUSG00000068455.1"; havana_transcript "OTTMUST00000165471.1";
chr18	HAVANA	CDS	67970988	67971156	.	+	.	gene_id "ENSMUSG00000024542.10"; transcript_id "ENSMUST00000025425.7"; exon_number "39"; exon_id "ENSMUSE00000911492.2"; gene_type "protein_coding"; gene_name "Cep192"; transcript_type "protein_coding"; transcript_name "Cep192-201"; protein_id "ENSMUSP00000025425.6"; transcript_support_level "5"; mgi_id "MGI:1918049"; tag "inferred_transcript_model"; ccdsid "CCDS50313.1"; havana_gene "OTTMUSG00000068455.1"; havana_transcript "OTTMUST00000165471.1";
chr18	HAVANA	exon	67970988	67971156	.	+	.	gene_id "ENSMUSG00000024542.10"; transcript_id "ENSMUST00000025425.7"; exon_number "40"; exon_id "ENSMUSE00000911492.2"; gene_type "protein_coding"; gene_name "Cep192"; transcript_type "protein_coding"; transcript_name "Cep192-201"; protein_id "ENSMUSP00000025425.6"; transcript_support_level "5"; mgi_id "MGI:1918049"; tag "inferred_transcript_model"; ccdsid "CCDS50313.1"; havana_gene "OTTMUSG00000068455.1"; havana_transcript "OTTMUST00000165471.1";
chr18	HAVANA	CDS	67974055	67974931	.	+	.	gene_id "ENSMUSG00000024542.10"; transcript_id "ENSMUST00000025425.7"; exon_number "41"; exon_id "ENSMUSE00000881821.2"; gene_type "protein_coding"; gene_name "Cep192"; transcript_type "protein_coding"; transcript_name "Cep192-201"; protein_id "ENSMUSP00000025425.6"; transcript_support_level "5"; mgi_id "MGI:1918049"; tag "inferred_transcript_model"; ccdsid "CCDS50313.1"; havana_gene "OTTMUSG00000068455.1"; havana_transcript "OTTMUST00000165471.1";
chr18	HAVANA	exon	67974055	67974931	.	+	.	gene_id "ENSMUSG00000024542.10"; transcript_id "ENSMUST00000025425.7"; exon_number "42"; exon_id "ENSMUSE00000881821.2"; gene_type "protein_coding"; gene_name "Cep192"; transcript_type "protein_coding"; transcript_name "Cep192-201"; protein_id "ENSMUSP00000025425.6"; transcript_support_level "5"; mgi_id "MGI:1918049"; tag "inferred_transcript_model"; ccdsid "CCDS50313.1"; havana_gene "OTTMUSG00000068455.1"; havana_transcript "OTTMUST00000165471.1";
chr18	HAVANA	CDS	67976207	67976355	.	+	.	gene_id "ENSMUSG00000024542.10"; transcript_id "ENSMUST00000025425.7"; exon_number "43"; exon_id "ENSMUSE00000572239.2"; gene_type "protein_coding"; gene_name "Cep192"; transcript_type "protein_coding"; transcript_name "Cep192-201"; protein_id "ENSMUSP00000025425.6"; transcript_support_level "5"; mgi_id "MGI:1918049"; tag "inferred_transcript_model"; ccdsid "CCDS50313.1"; havana_gene "OTTMUSG00000068455.1"; havana_transcript "OTTMUST00000165471.1";
chr18	HAVANA	exon	67976207	67976355	.	+	.	gene_id "ENSMUSG00000024542.10"; transcript_id "ENSMUST00000025425.7"; exon_number "44"; exon_id "ENSMUSE00000572239.2"; gene_type "protein_coding"; gene_name "Cep192"; transcript_type "protein_coding"; transcript_name "Cep192-201"; protein_id "ENSMUSP00000025425.6"; transcript_support_level "5"; mgi_id "MGI:1918049"; tag "inferred_transcript_model"; ccdsid "CCDS50313.1"; havana_gene "OTTMUSG00000068455.1"; havana_transcript "OTTMUST00000165471.1";
chr18	HAVANA	CDS	67980423	67980653	.	+	.	gene_id "ENSMUSG00000024542.10"; transcript_id "ENSMUST00000025425.7"; exon_number "45"; exon_id "ENSMUSE00000572238.2"; gene_type "protein_coding"; gene_name "Cep192"; transcript_type "protein_coding"; transcript_name "Cep192-201"; protein_id "ENSMUSP00000025425.6"; transcript_support_level "5"; mgi_id "MGI:1918049"; tag "inferred_transcript_model"; ccdsid "CCDS50313.1"; havana_gene "OTTMUSG00000068455.1"; havana_transcript "OTTMUST00000165471.1";
chr18	HAVANA	exon	67980423	67980653	.	+	.	gene_id "ENSMUSG00000024542.10"; transcript_id "ENSMUST00000025425.7"; exon_number "46"; exon_id "ENSMUSE00000572238.2"; gene_type "protein_coding"; gene_name "Cep192"; transcript_type "protein_coding"; transcript_name "Cep192-201"; protein_id "ENSMUSP00000025425.6"; transcript_support_level "5"; mgi_id "MGI:1918049"; tag "inferred_transcript_model"; ccdsid "CCDS50313.1"; havana_gene "OTTMUSG00000068455.1"; havana_transcript "OTTMUST00000165471.1";
chr18	HAVANA	CDS	67983183	67983308	.	+	.	gene_id "ENSMUSG00000024542.10"; transcript_id "ENSMUST00000025425.7"; exon_number "47"; exon_id "ENSMUSE00000572237.2"; gene_type "protein_coding"; gene_name "Cep192"; transcript_type "protein_coding"; transcript_name "Cep192-201"; protein_id "ENSMUSP00000025425.6"; transcript_support_level "5"; mgi_id "MGI:1918049"; tag "inferred_transcript_model"; ccdsid "CCDS50313.1"; havana_gene "OTTMUSG00000068455.1"; havana_transcript "OTTMUST00000165471.1";
chr18	HAVANA	exon	67983183	67983308	.	+	.	gene_id "ENSMUSG00000024542.10"; transcript_id "ENSMUST00000025425.7"; exon_number "48"; exon_id "ENSMUSE00000572237.2"; gene_type "protein_coding"; gene_name "Cep192"; transcript_type "protein_coding"; transcript_name "Cep192-201"; protein_id "ENSMUSP00000025425.6"; transcript_support_level "5"; mgi_id "MGI:1918049"; tag "inferred_transcript_model"; ccdsid "CCDS50313.1"; havana_gene "OTTMUSG00000068455.1"; havana_transcript "OTTMUST00000165471.1";
chr18	HAVANA	CDS	67983481	67983624	.	+	.	gene_id "ENSMUSG00000024542.10"; transcript_id "ENSMUST00000025425.7"; exon_number "49"; exon_id "ENSMUSE00000572236.2"; gene_type "protein_coding"; gene_name "Cep192"; transcript_type "protein_coding"; transcript_name "Cep192-201"; protein_id "ENSMUSP00000025425.6"; transcript_support_level "5"; mgi_id "MGI:1918049"; tag "inferred_transcript_model"; ccdsid "CCDS50313.1"; havana_gene "OTTMUSG00000068455.1"; havana_transcript "OTTMUST00000165471.1";
chr18	HAVANA	exon	67983481	67983624	.	+	.	gene_id "ENSMUSG00000024542.10"; transcript_id "ENSMUST00000025425.7"; exon_number "50"; exon_id "ENSMUSE00000572236.2"; gene_type "protein_coding"; gene_name "Cep192"; transcript_type "protein_coding"; transcript_name "Cep192-201"; protein_id "ENSMUSP00000025425.6"; transcript_support_level "5"; mgi_id "MGI:1918049"; tag "inferred_transcript_model"; ccdsid "CCDS50313.1"; havana_gene "OTTMUSG00000068455.1"; havana_transcript "OTTMUST00000165471.1";
chr18	HAVANA	CDS	67983746	67983806	.	+	.	gene_id "ENSMUSG00000024542.10"; transcript_id "ENSMUST00000025425.7"; exon_number "51"; exon_id "ENSMUSE00000572235.2"; gene_type "protein_coding"; gene_name "Cep192"; transcript_type "protein_coding"; transcript_name "Cep192-201"; protein_id "ENSMUSP00000025425.6"; transcript_support_level "5"; mgi_id "MGI:1918049"; tag "inferred_transcript_model"; ccdsid "CCDS50313.1"; havana_gene "OTTMUSG00000068455.1"; havana_transcript "OTTMUST00000165471.1";
chr18	HAVANA	exon	67983746	67983806	.	+	.	gene_id "ENSMUSG00000024542.10"; transcript_id "ENSMUST00000025425.7"; exon_number "52"; exon_id "ENSMUSE00000572235.2"; gene_type "protein_coding"; gene_name "Cep192"; transcript_type "protein_coding"; transcript_name "Cep192-201"; protein_id "ENSMUSP00000025425.6"; transcript_support_level "5"; mgi_id "MGI:1918049"; tag "inferred_transcript_model"; ccdsid "CCDS50313.1"; havana_gene "OTTMUSG00000068455.1"; havana_transcript "OTTMUST00000165471.1";
chr18	HAVANA	CDS	67984736	67984875	.	+	.	gene_id "ENSMUSG00000024542.10"; transcript_id "ENSMUST00000025425.7"; exon_number "53"; exon_id "ENSMUSE00000572234.2"; gene_type "protein_coding"; gene_name "Cep192"; transcript_type "protein_coding"; transcript_name "Cep192-201"; protein_id "ENSMUSP00000025425.6"; transcript_support_level "5"; mgi_id "MGI:1918049"; tag "inferred_transcript_model"; ccdsid "CCDS50313.1"; havana_gene "OTTMUSG00000068455.1"; havana_transcript "OTTMUST00000165471.1";
chr18	HAVANA	exon	67984736	67984875	.	+	.	gene_id "ENSMUSG00000024542.10"; transcript_id "ENSMUST00000025425.7"; exon_number "54"; exon_id "ENSMUSE00000572234.2"; gene_type "protein_coding"; gene_name "Cep192"; transcript_type "protein_coding"; transcript_name "Cep192-201"; protein_id "ENSMUSP00000025425.6"; transcript_support_level "5"; mgi_id "MGI:1918049"; tag "inferred_transcript_model"; ccdsid "CCDS50313.1"; havana_gene "OTTMUSG00000068455.1"; havana_transcript "OTTMUST00000165471.1";
chr18	HAVANA	CDS	67985028	67985120	.	+	.	gene_id "ENSMUSG00000024542.10"; transcript_id "ENSMUST00000025425.7"; exon_number "55"; exon_id "ENSMUSE00000572233.2"; gene_type "protein_coding"; gene_name "Cep192"; transcript_type "protein_coding"; transcript_name "Cep192-201"; protein_id "ENSMUSP00000025425.6"; transcript_support_level "5"; mgi_id "MGI:1918049"; tag "inferred_transcript_model"; ccdsid "CCDS50313.1"; havana_gene "OTTMUSG00000068455.1"; havana_transcript "OTTMUST00000165471.1";
chr18	HAVANA	exon	67985028	67985120	.	+	.	gene_id "ENSMUSG00000024542.10"; transcript_id "ENSMUST00000025425.7"; exon_number "56"; exon_id "ENSMUSE00000572233.2"; gene_type "protein_coding"; gene_name "Cep192"; transcript_type "protein_coding"; transcript_name "Cep192-201"; protein_id "ENSMUSP00000025425.6"; transcript_support_level "5"; mgi_id "MGI:1918049"; tag "inferred_transcript_model"; ccdsid "CCDS50313.1"; havana_gene "OTTMUSG00000068455.1"; havana_transcript "OTTMUST00000165471.1";
chr18	HAVANA	CDS	67985975	67986093	.	+	.	gene_id "ENSMUSG00000024542.10"; transcript_id "ENSMUST00000025425.7"; exon_number "57"; exon_id "ENSMUSE00000572232.2"; gene_type "protein_coding"; gene_name "Cep192"; transcript_type "protein_coding"; transcript_name "Cep192-201"; protein_id "ENSMUSP00000025425.6"; transcript_support_level "5"; mgi_id "MGI:1918049"; tag "inferred_transcript_model"; ccdsid "CCDS50313.1"; havana_gene "OTTMUSG00000068455.1"; havana_transcript "OTTMUST00000165471.1";
chr18	HAVANA	exon	67985975	67986093	.	+	.	gene_id "ENSMUSG00000024542.10"; transcript_id "ENSMUST00000025425.7"; exon_number "58"; exon_id "ENSMUSE00000572232.2"; gene_type "protein_coding"; gene_name "Cep192"; transcript_type "protein_coding"; transcript_name "Cep192-201"; protein_id "ENSMUSP00000025425.6"; transcript_support_level "5"; mgi_id "MGI:1918049"; tag "inferred_transcript_model"; ccdsid "CCDS50313.1"; havana_gene "OTTMUSG00000068455.1"; havana_transcript "OTTMUST00000165471.1";
chr18	HAVANA	CDS	67987122	67987298	.	+	.	gene_id "ENSMUSG00000024542.10"; transcript_id "ENSMUST00000025425.7"; exon_number "59"; exon_id "ENSMUSE00000572231.2"; gene_type "protein_coding"; gene_name "Cep192"; transcript_type "protein_coding"; transcript_name "Cep192-201"; protein_id "ENSMUSP00000025425.6"; transcript_support_level "5"; mgi_id "MGI:1918049"; tag "inferred_transcript_model"; ccdsid "CCDS50313.1"; havana_gene "OTTMUSG00000068455.1"; havana_transcript "OTTMUST00000165471.1";
chr18	HAVANA	exon	67987122	67987298	.	+	.	gene_id "ENSMUSG00000024542.10"; transcript_id "ENSMUST00000025425.7"; exon_number "60"; exon_id "ENSMUSE00000572231.2"; gene_type "protein_coding"; gene_name "Cep192"; transcript_type "protein_coding"; transcript_name "Cep192-201"; protein_id "ENSMUSP00000025425.6"; transcript_support_level "5"; mgi_id "MGI:1918049"; tag "inferred_transcript_model"; ccdsid "CCDS50313.1"; havana_gene "OTTMUSG00000068455.1"; havana_transcript "OTTMUST00000165471.1";
chr18	HAVANA	CDS	67988356	67988446	.	+	.	gene_id "ENSMUSG00000024542.10"; transcript_id "ENSMUST00000025425.7"; exon_number "61"; exon_id "ENSMUSE00001427012.2"; gene_type "protein_coding"; gene_name "Cep192"; transcript_type "protein_coding"; transcript_name "Cep192-201"; protein_id "ENSMUSP00000025425.6"; transcript_support_level "5"; mgi_id "MGI:1918049"; tag "inferred_transcript_model"; ccdsid "CCDS50313.1"; havana_gene "OTTMUSG00000068455.1"; havana_transcript "OTTMUST00000165471.1";
chr18	HAVANA	exon	67988356	67988446	.	+	.	gene_id "ENSMUSG00000024542.10"; transcript_id "ENSMUST00000025425.7"; exon_number "62"; exon_id "ENSMUSE00001427012.2"; gene_type "protein_coding"; gene_name "Cep192"; transcript_type "protein_coding"; transcript_name "Cep192-201"; protein_id "ENSMUSP00000025425.6"; transcript_support_level "5"; mgi_id "MGI:1918049"; tag "inferred_transcript_model"; ccdsid "CCDS50313.1"; havana_gene "OTTMUSG00000068455.1"; havana_transcript "OTTMUST00000165471.1";
chr18	HAVANA	CDS	67989219	67989395	.	+	.	gene_id "ENSMUSG00000024542.10"; transcript_id "ENSMUST00000025425.7"; exon_number "63"; exon_id "ENSMUSE00001427624.2"; gene_type "protein_coding"; gene_name "Cep192"; transcript_type "protein_coding"; transcript_name "Cep192-201"; protein_id "ENSMUSP00000025425.6"; transcript_support_level "5"; mgi_id "MGI:1918049"; tag "inferred_transcript_model"; ccdsid "CCDS50313.1"; havana_gene "OTTMUSG00000068455.1"; havana_transcript "OTTMUST00000165471.1";
chr18	HAVANA	exon	67989219	67989395	.	+	.	gene_id "ENSMUSG00000024542.10"; transcript_id "ENSMUST00000025425.7"; exon_number "64"; exon_id "ENSMUSE00001427624.2"; gene_type "protein_coding"; gene_name "Cep192"; transcript_type "protein_coding"; transcript_name "Cep192-201"; protein_id "ENSMUSP00000025425.6"; transcript_support_level "5"; mgi_id "MGI:1918049"; tag "inferred_transcript_model"; ccdsid "CCDS50313.1"; havana_gene "OTTMUSG00000068455.1"; havana_transcript "OTTMUST00000165471.1";
chr18	HAVANA	CDS	67991061	67991321	.	+	.	gene_id "ENSMUSG00000024542.10"; transcript_id "ENSMUST00000025425.7"; exon_number "65"; exon_id "ENSMUSE00001422328.2"; gene_type "protein_coding"; gene_name "Cep192"; transcript_type "protein_coding"; transcript_name "Cep192-201"; protein_id "ENSMUSP00000025425.6"; transcript_support_level "5"; mgi_id "MGI:1918049"; tag "inferred_transcript_model"; ccdsid "CCDS50313.1"; havana_gene "OTTMUSG00000068455.1"; havana_transcript "OTTMUST00000165471.1";
chr18	HAVANA	exon	67991061	67991321	.	+	.	gene_id "ENSMUSG00000024542.10"; transcript_id "ENSMUST00000025425.7"; exon_number "66"; exon_id "ENSMUSE00001422328.2"; gene_type "protein_coding"; gene_name "Cep192"; transcript_type "protein_coding"; transcript_name "Cep192-201"; protein_id "ENSMUSP00000025425.6"; transcript_support_level "5"; mgi_id "MGI:1918049"; tag "inferred_transcript_model"; ccdsid "CCDS50313.1"; havana_gene "OTTMUSG00000068455.1"; havana_transcript "OTTMUST00000165471.1";
chr18	HAVANA	CDS	67991926	67992041	.	+	.	gene_id "ENSMUSG00000024542.10"; transcript_id "ENSMUST00000025425.7"; exon_number "67"; exon_id "ENSMUSE00001423764.2"; gene_type "protein_coding"; gene_name "Cep192"; transcript_type "protein_coding"; transcript_name "Cep192-201"; protein_id "ENSMUSP00000025425.6"; transcript_support_level "5"; mgi_id "MGI:1918049"; tag "inferred_transcript_model"; ccdsid "CCDS50313.1"; havana_gene "OTTMUSG00000068455.1"; havana_transcript "OTTMUST00000165471.1";
chr18	HAVANA	exon	67991926	67992041	.	+	.	gene_id "ENSMUSG00000024542.10"; transcript_id "ENSMUST00000025425.7"; exon_number "68"; exon_id "ENSMUSE00001423764.2"; gene_type "protein_coding"; gene_name "Cep192"; transcript_type "protein_coding"; transcript_name "Cep192-201"; protein_id "ENSMUSP00000025425.6"; transcript_support_level "5"; mgi_id "MGI:1918049"; tag "inferred_transcript_model"; ccdsid "CCDS50313.1"; havana_gene "OTTMUSG00000068455.1"; havana_transcript "OTTMUST00000165471.1";
chr18	HAVANA	CDS	67993605	67993714	.	+	.	gene_id "ENSMUSG00000024542.10"; transcript_id "ENSMUST00000025425.7"; exon_number "69"; exon_id "ENSMUSE00001427432.2"; gene_type "protein_coding"; gene_name "Cep192"; transcript_type "protein_coding"; transcript_name "Cep192-201"; protein_id "ENSMUSP00000025425.6"; transcript_support_level "5"; mgi_id "MGI:1918049"; tag "inferred_transcript_model"; ccdsid "CCDS50313.1"; havana_gene "OTTMUSG00000068455.1"; havana_transcript "OTTMUST00000165471.1";
chr18	HAVANA	exon	67993605	67993714	.	+	.	gene_id "ENSMUSG00000024542.10"; transcript_id "ENSMUST00000025425.7"; exon_number "70"; exon_id "ENSMUSE00001427432.2"; gene_type "protein_coding"; gene_name "Cep192"; transcript_type "protein_coding"; transcript_name "Cep192-201"; protein_id "ENSMUSP00000025425.6"; transcript_support_level "5"; mgi_id "MGI:1918049"; tag "inferred_transcript_model"; ccdsid "CCDS50313.1"; havana_gene "OTTMUSG00000068455.1"; havana_transcript "OTTMUST00000165471.1";
chr18	HAVANA	CDS	67995480	67995624	.	+	.	gene_id "ENSMUSG00000024542.10"; transcript_id "ENSMUST00000025425.7"; exon_number "71"; exon_id "ENSMUSE00001428345.2"; gene_type "protein_coding"; gene_name "Cep192"; transcript_type "protein_coding"; transcript_name "Cep192-201"; protein_id "ENSMUSP00000025425.6"; transcript_support_level "5"; mgi_id "MGI:1918049"; tag "inferred_transcript_model"; ccdsid "CCDS50313.1"; havana_gene "OTTMUSG00000068455.1"; havana_transcript "OTTMUST00000165471.1";
chr18	HAVANA	exon	67995480	67995624	.	+	.	gene_id "ENSMUSG00000024542.10"; transcript_id "ENSMUST00000025425.7"; exon_number "72"; exon_id "ENSMUSE00001428345.2"; gene_type "protein_coding"; gene_name "Cep192"; transcript_type "protein_coding"; transcript_name "Cep192-201"; protein_id "ENSMUSP00000025425.6"; transcript_support_level "5"; mgi_id "MGI:1918049"; tag "inferred_transcript_model"; ccdsid "CCDS50313.1"; havana_gene "OTTMUSG00000068455.1"; havana_transcript "OTTMUST00000165471.1";
chr18	HAVANA	CDS	67998661	67998851	.	+	.	gene_id "ENSMUSG00000024542.10"; transcript_id "ENSMUST00000025425.7"; exon_number "73"; exon_id "ENSMUSE00001421854.2"; gene_type "protein_coding"; gene_name "Cep192"; transcript_type "protein_coding"; transcript_name "Cep192-201"; protein_id "ENSMUSP00000025425.6"; transcript_support_level "5"; mgi_id "MGI:1918049"; tag "inferred_transcript_model"; ccdsid "CCDS50313.1"; havana_gene "OTTMUSG00000068455.1"; havana_transcript "OTTMUST00000165471.1";
chr18	HAVANA	exon	67998661	67998851	.	+	.	gene_id "ENSMUSG00000024542.10"; transcript_id "ENSMUST00000025425.7"; exon_number "74"; exon_id "ENSMUSE00001421854.2"; gene_type "protein_coding"; gene_name "Cep192"; transcript_type "protein_coding"; transcript_name "Cep192-201"; protein_id "ENSMUSP00000025425.6"; transcript_support_level "5"; mgi_id "MGI:1918049"; tag "inferred_transcript_model"; ccdsid "CCDS50313.1"; havana_gene "OTTMUSG00000068455.1"; havana_transcript "OTTMUST00000165471.1";
chr18	HAVANA	CDS	67999502	67999625	.	+	.	gene_id "ENSMUSG00000024542.10"; transcript_id "ENSMUST00000025425.7"; exon_number "75"; exon_id "ENSMUSE00001427732.2"; gene_type "protein_coding"; gene_name "Cep192"; transcript_type "protein_coding"; transcript_name "Cep192-201"; protein_id "ENSMUSP00000025425.6"; transcript_support_level "5"; mgi_id "MGI:1918049"; tag "inferred_transcript_model"; ccdsid "CCDS50313.1"; havana_gene "OTTMUSG00000068455.1"; havana_transcript "OTTMUST00000165471.1";
chr18	HAVANA	exon	67999502	67999625	.	+	.	gene_id "ENSMUSG00000024542.10"; transcript_id "ENSMUST00000025425.7"; exon_number "76"; exon_id "ENSMUSE00001427732.2"; gene_type "protein_coding"; gene_name "Cep192"; transcript_type "protein_coding"; transcript_name "Cep192-201"; protein_id "ENSMUSP00000025425.6"; transcript_support_level "5"; mgi_id "MGI:1918049"; tag "inferred_transcript_model"; ccdsid "CCDS50313.1"; havana_gene "OTTMUSG00000068455.1"; havana_transcript "OTTMUST00000165471.1";
chr18	HAVANA	CDS	68001512	68001617	.	+	.	gene_id "ENSMUSG00000024542.10"; transcript_id "ENSMUST00000025425.7"; exon_number "77"; exon_id "ENSMUSE00001425086.2"; gene_type "protein_coding"; gene_name "Cep192"; transcript_type "protein_coding"; transcript_name "Cep192-201"; protein_id "ENSMUSP00000025425.6"; transcript_support_level "5"; mgi_id "MGI:1918049"; tag "inferred_transcript_model"; ccdsid "CCDS50313.1"; havana_gene "OTTMUSG00000068455.1"; havana_transcript "OTTMUST00000165471.1";
chr18	HAVANA	exon	68001512	68001617	.	+	.	gene_id "ENSMUSG00000024542.10"; transcript_id "ENSMUST00000025425.7"; exon_number "78"; exon_id "ENSMUSE00001425086.2"; gene_type "protein_coding"; gene_name "Cep192"; transcript_type "protein_coding"; transcript_name "Cep192-201"; protein_id "ENSMUSP00000025425.6"; transcript_support_level "5"; mgi_id "MGI:1918049"; tag "inferred_transcript_model"; ccdsid "CCDS50313.1"; havana_gene "OTTMUSG00000068455.1"; havana_transcript "OTTMUST00000165471.1";
chr18	HAVANA	CDS	68002401	68002608	.	+	.	gene_id "ENSMUSG00000024542.10"; transcript_id "ENSMUST00000025425.7"; exon_number "79"; exon_id "ENSMUSE00001425704.2"; gene_type "protein_coding"; gene_name "Cep192"; transcript_type "protein_coding"; transcript_name "Cep192-201"; protein_id "ENSMUSP00000025425.6"; transcript_support_level "5"; mgi_id "MGI:1918049"; tag "inferred_transcript_model"; ccdsid "CCDS50313.1"; havana_gene "OTTMUSG00000068455.1"; havana_transcript "OTTMUST00000165471.1";
chr18	HAVANA	exon	68002401	68002608	.	+	.	gene_id "ENSMUSG00000024542.10"; transcript_id "ENSMUST00000025425.7"; exon_number "80"; exon_id "ENSMUSE00001425704.2"; gene_type "protein_coding"; gene_name "Cep192"; transcript_type "protein_coding"; transcript_name "Cep192-201"; protein_id "ENSMUSP00000025425.6"; transcript_support_level "5"; mgi_id "MGI:1918049"; tag "inferred_transcript_model"; ccdsid "CCDS50313.1"; havana_gene "OTTMUSG00000068455.1"; havana_transcript "OTTMUST00000165471.1";
chr18	HAVANA	CDS	68003643	68003722	.	+	.	gene_id "ENSMUSG00000024542.10"; transcript_id "ENSMUST00000025425.7"; exon_number "81"; exon_id "ENSMUSE00001424177.2"; gene_type "protein_coding"; gene_name "Cep192"; transcript_type "protein_coding"; transcript_name "Cep192-201"; protein_id "ENSMUSP00000025425.6"; transcript_support_level "5"; mgi_id "MGI:1918049"; tag "inferred_transcript_model"; ccdsid "CCDS50313.1"; havana_gene "OTTMUSG00000068455.1"; havana_transcript "OTTMUST00000165471.1";
chr18	HAVANA	exon	68003643	68003722	.	+	.	gene_id "ENSMUSG00000024542.10"; transcript_id "ENSMUST00000025425.7"; exon_number "82"; exon_id "ENSMUSE00001424177.2"; gene_type "protein_coding"; gene_name "Cep192"; transcript_type "protein_coding"; transcript_name "Cep192-201"; protein_id "ENSMUSP00000025425.6"; transcript_support_level "5"; mgi_id "MGI:1918049"; tag "inferred_transcript_model"; ccdsid "CCDS50313.1"; havana_gene "OTTMUSG00000068455.1"; havana_transcript "OTTMUST00000165471.1";
chr18	HAVANA	CDS	68004533	68004628	.	+	.	gene_id "ENSMUSG00000024542.10"; transcript_id "ENSMUST00000025425.7"; exon_number "83"; exon_id "ENSMUSE00001427317.2"; gene_type "protein_coding"; gene_name "Cep192"; transcript_type "protein_coding"; transcript_name "Cep192-201"; protein_id "ENSMUSP00000025425.6"; transcript_support_level "5"; mgi_id "MGI:1918049"; tag "inferred_transcript_model"; ccdsid "CCDS50313.1"; havana_gene "OTTMUSG00000068455.1"; havana_transcript "OTTMUST00000165471.1";
chr18	HAVANA	exon	68004533	68004628	.	+	.	gene_id "ENSMUSG00000024542.10"; transcript_id "ENSMUST00000025425.7"; exon_number "84"; exon_id "ENSMUSE00001427317.2"; gene_type "protein_coding"; gene_name "Cep192"; transcript_type "protein_coding"; transcript_name "Cep192-201"; protein_id "ENSMUSP00000025425.6"; transcript_support_level "5"; mgi_id "MGI:1918049"; tag "inferred_transcript_model"; ccdsid "CCDS50313.1"; havana_gene "OTTMUSG00000068455.1"; havana_transcript "OTTMUST00000165471.1";
chr18	HAVANA	CDS	68011027	68011146	.	+	.	gene_id "ENSMUSG00000024542.10"; transcript_id "ENSMUST00000025425.7"; exon_number "85"; exon_id "ENSMUSE00001427231.2"; gene_type "protein_coding"; gene_name "Cep192"; transcript_type "protein_coding"; transcript_name "Cep192-201"; protein_id "ENSMUSP00000025425.6"; transcript_support_level "5"; mgi_id "MGI:1918049"; tag "inferred_transcript_model"; ccdsid "CCDS50313.1"; havana_gene "OTTMUSG00000068455.1"; havana_transcript "OTTMUST00000165471.1";
chr18	HAVANA	exon	68011027	68011146	.	+	.	gene_id "ENSMUSG00000024542.10"; transcript_id "ENSMUST00000025425.7"; exon_number "86"; exon_id "ENSMUSE00001427231.2"; gene_type "protein_coding"; gene_name "Cep192"; transcript_type "protein_coding"; transcript_name "Cep192-201"; protein_id "ENSMUSP00000025425.6"; transcript_support_level "5"; mgi_id "MGI:1918049"; tag "inferred_transcript_model"; ccdsid "CCDS50313.1"; havana_gene "OTTMUSG00000068455.1"; havana_transcript "OTTMUST00000165471.1";
chr18	HAVANA	CDS	68011610	68011731	.	+	.	gene_id "ENSMUSG00000024542.10"; transcript_id "ENSMUST00000025425.7"; exon_number "87"; exon_id "ENSMUSE00001428901.2"; gene_type "protein_coding"; gene_name "Cep192"; transcript_type "protein_coding"; transcript_name "Cep192-201"; protein_id "ENSMUSP00000025425.6"; transcript_support_level "5"; mgi_id "MGI:1918049"; tag "inferred_transcript_model"; ccdsid "CCDS50313.1"; havana_gene "OTTMUSG00000068455.1"; havana_transcript "OTTMUST00000165471.1";
chr18	HAVANA	exon	68011610	68011731	.	+	.	gene_id "ENSMUSG00000024542.10"; transcript_id "ENSMUST00000025425.7"; exon_number "88"; exon_id "ENSMUSE00001428901.2"; gene_type "protein_coding"; gene_name "Cep192"; transcript_type "protein_coding"; transcript_name "Cep192-201"; protein_id "ENSMUSP00000025425.6"; transcript_support_level "5"; mgi_id "MGI:1918049"; tag "inferred_transcript_model"; ccdsid "CCDS50313.1"; havana_gene "OTTMUSG00000068455.1"; havana_transcript "OTTMUST00000165471.1";
chr18	HAVANA	CDS	68013822	68013948	.	+	.	gene_id "ENSMUSG00000024542.10"; transcript_id "ENSMUST00000025425.7"; exon_number "89"; exon_id "ENSMUSE00001424333.2"; gene_type "protein_coding"; gene_name "Cep192"; transcript_type "protein_coding"; transcript_name "Cep192-201"; protein_id "ENSMUSP00000025425.6"; transcript_support_level "5"; mgi_id "MGI:1918049"; tag "inferred_transcript_model"; ccdsid "CCDS50313.1"; havana_gene "OTTMUSG00000068455.1"; havana_transcript "OTTMUST00000165471.1";
chr18	HAVANA	exon	68013822	68013948	.	+	.	gene_id "ENSMUSG00000024542.10"; transcript_id "ENSMUST00000025425.7"; exon_number "90"; exon_id "ENSMUSE00001424333.2"; gene_type "protein_coding"; gene_name "Cep192"; transcript_type "protein_coding"; transcript_name "Cep192-201"; protein_id "ENSMUSP00000025425.6"; transcript_support_level "5"; mgi_id "MGI:1918049"; tag "inferred_transcript_model"; ccdsid "CCDS50313.1"; havana_gene "OTTMUSG00000068455.1"; havana_transcript "OTTMUST00000165471.1";
chr18	HAVANA	CDS	68014355	68014413	.	+	.	gene_id "ENSMUSG00000024542.10"; transcript_id "ENSMUST00000025425.7"; exon_number "91"; exon_id "ENSMUSE00001422369.2"; gene_type "protein_coding"; gene_name "Cep192"; transcript_type "protein_coding"; transcript_name "Cep192-201"; protein_id "ENSMUSP00000025425.6"; transcript_support_level "5"; mgi_id "MGI:1918049"; tag "inferred_transcript_model"; ccdsid "CCDS50313.1"; havana_gene "OTTMUSG00000068455.1"; havana_transcript "OTTMUST00000165471.1";
chr18	HAVANA	exon	68014355	68014413	.	+	.	gene_id "ENSMUSG00000024542.10"; transcript_id "ENSMUST00000025425.7"; exon_number "92"; exon_id "ENSMUSE00001422369.2"; gene_type "protein_coding"; gene_name "Cep192"; transcript_type "protein_coding"; transcript_name "Cep192-201"; protein_id "ENSMUSP00000025425.6"; transcript_support_level "5"; mgi_id "MGI:1918049"; tag "inferred_transcript_model"; ccdsid "CCDS50313.1"; havana_gene "OTTMUSG00000068455.1"; havana_transcript "OTTMUST00000165471.1";
chr18	HAVANA	CDS	68017810	68017945	.	+	.	gene_id "ENSMUSG00000024542.10"; transcript_id "ENSMUST00000025425.7"; exon_number "93"; exon_id "2559";
chr18	HAVANA	exon	68017810	68018241	.	+	.	gene_id "ENSMUSG00000024542.10"; transcript_id "ENSMUST00000025425.7"; exon_number "94"; exon_id "ENSMUSE00001427019.2"; gene_type "protein_coding"; gene_name "Cep192"; transcript_type "protein_coding"; transcript_name "Cep192-201"; protein_id "ENSMUSP00000025425.6"; transcript_support_level "5"; mgi_id "MGI:1918049"; tag "inferred_transcript_model"; ccdsid "CCDS50313.1"; havana_gene "OTTMUSG00000068455.1"; havana_transcript "OTTMUST00000165471.1";
chr18	HAVANA	stop_codon	68017946	68017948	.	+	.	gene_id "ENSMUSG00000024542.10"; transcript_id "ENSMUST00000025425.7"; exon_number "95"; exon_id "2560";
chr18	HAVANA	UTR	68017946	68018241	.	+	.	gene_id "ENSMUSG00000024542.10"; transcript_id "ENSMUST00000025425.7"; exon_number "96"; exon_id "2561";
chr18	IsoQuant	transcript	67933171	68018241	.	+	.	gene_id "ENSMUSG00000024542.10"; transcript_id "transcript5265.chr18.nnic"; exons "45";
chr18	IsoQuant	exon	67933171	67933256	.	+	.	gene_id "ENSMUSG00000024542.10"; transcript_id "transcript5265.chr18.nnic"; exon_number "1"; exon_id "chr18.2553";
chr18	IsoQuant	exon	67933725	67933895	.	+	.	gene_id "ENSMUSG00000024542.10"; transcript_id "transcript5265.chr18.nnic"; exon_number "2"; exon_id "ENSMUSE00000381254.2";
chr18	IsoQuant	exon	67936059	67936226	.	+	.	gene_id "ENSMUSG00000024542.10"; transcript_id "transcript5265.chr18.nnic"; exon_number "3"; exon_id "ENSMUSE00001423244.2";
chr18	IsoQuant	exon	67940328	67940476	.	+	.	gene_id "ENSMUSG00000024542.10"; transcript_id "transcript5265.chr18.nnic"; exon_number "4"; exon_id "ENSMUSE00001424747.2";
chr18	IsoQuant	exon	67943147	67943199	.	+	.	gene_id "ENSMUSG00000024542.10"; transcript_id "transcript5265.chr18.nnic"; exon_number "5"; exon_id "ENSMUSE00001423553.2";
chr18	IsoQuant	exon	67945397	67945517	.	+	.	gene_id "ENSMUSG00000024542.10"; transcript_id "transcript5265.chr18.nnic"; exon_number "6"; exon_id "ENSMUSE00001427848.2";
chr18	IsoQuant	exon	67946943	67947070	.	+	.	gene_id "ENSMUSG00000024542.10"; transcript_id "transcript5265.chr18.nnic"; exon_number "7"; exon_id "ENSMUSE00001426803.2";
chr18	IsoQuant	exon	67948925	67949066	.	+	.	gene_id "ENSMUSG00000024542.10"; transcript_id "transcript5265.chr18.nnic"; exon_number "8"; exon_id "ENSMUSE00001423687.2";
chr18	IsoQuant	exon	67949804	67949931	.	+	.	gene_id "ENSMUSG00000024542.10"; transcript_id "transcript5265.chr18.nnic"; exon_number "9"; exon_id "ENSMUSE00001421873.2";
chr18	IsoQuant	exon	67951841	67952201	.	+	.	gene_id "ENSMUSG00000024542.10"; transcript_id "transcript5265.chr18.nnic"; exon_number "10"; exon_id "ENSMUSE00001423720.2";
chr18	IsoQuant	exon	67953360	67953503	.	+	.	gene_id "ENSMUSG00000024542.10"; transcript_id "transcript5265.chr18.nnic"; exon_number "11"; exon_id "ENSMUSE00001428267.2";
chr18	IsoQuant	exon	67956346	67956410	.	+	.	gene_id "ENSMUSG00000024542.10"; transcript_id "transcript5265.chr18.nnic"; exon_number "12"; exon_id "ENSMUSE00001422997.2";
chr18	IsoQuant	exon	67957653	67957862	.	+	.	gene_id "ENSMUSG00000024542.10"; transcript_id "transcript5265.chr18.nnic"; exon_number "13"; exon_id "ENSMUSE00001422823.2";
chr18	IsoQuant	exon	67961422	67961545	.	+	.	gene_id "ENSMUSG00000024542.10"; transcript_id "transcript5265.chr18.nnic"; exon_number "14"; exon_id "ENSMUSE00001425321.2";
chr18	IsoQuant	exon	67962904	67963034	.	+	.	gene_id "ENSMUSG00000024542.10"; transcript_id "transcript5265.chr18.nnic"; exon_number "15"; exon_id "ENSMUSE00000659077.4";
chr18	IsoQuant	exon	67967567	67968389	.	+	.	gene_id "ENSMUSG00000024542.10"; transcript_id "transcript5265.chr18.nnic"; exon_number "16"; exon_id "ENSMUSE00000879946.2";
chr18	IsoQuant	exon	67968480	67968594	.	+	.	gene_id "ENSMUSG00000024542.10"; transcript_id "transcript5265.chr18.nnic"; exon_number "17"; exon_id "ENSMUSE00000880248.2";
chr18	IsoQuant	exon	67970988	67971156	.	+	.	gene_id "ENSMUSG00000024542.10"; transcript_id "transcript5265.chr18.nnic"; exon_number "18"; exon_id "ENSMUSE00000911492.2";
chr18	IsoQuant	exon	67974055	67974931	.	+	.	gene_id "ENSMUSG00000024542.10"; transcript_id "transcript5265.chr18.nnic"; exon_number "19"; exon_id "ENSMUSE00000881821.2";
chr18	IsoQuant	exon	67976207	67976355	.	+	.	gene_id "ENSMUSG00000024542.10"; transcript_id "transcript5265.chr18.nnic"; exon_number "20"; exon_id "ENSMUSE00000572239.2";
chr18	IsoQuant	exon	67980423	67980653	.	+	.	gene_id "ENSMUSG00000024542.10"; transcript_id "transcript5265.chr18.nnic"; exon_number "21"; exon_id "ENSMUSE00000572238.2";
chr18	IsoQuant	exon	67983183	67983308	.	+	.	gene_id "ENSMUSG00000024542.10"; transcript_id "transcript5265.chr18.nnic"; exon_number "22"; exon_id "ENSMUSE00000572237.2";
chr18	IsoQuant	exon	67983481	67983624	.	+	.	gene_id "ENSMUSG00000024542.10"; transcript_id "transcript5265.chr18.nnic"; exon_number "23"; exon_id "ENSMUSE00000572236.2";
chr18	IsoQuant	exon	67983746	67983806	.	+	.	gene_id "ENSMUSG00000024542.10"; transcript_id "transcript5265.chr18.nnic"; exon_number "24"; exon_id "ENSMUSE00000572235.2";
chr18	IsoQuant	exon	67984736	67984875	.	+	.	gene_id "ENSMUSG00000024542.10"; transcript_id "transcript5265.chr18.nnic"; exon_number "25"; exon_id "ENSMUSE00000572234.2";
chr18	IsoQuant	exon	67985028	67985120	.	+	.	gene_id "ENSMUSG00000024542.10"; transcript_id "transcript5265.chr18.nnic"; exon_number "26"; exon_id "ENSMUSE00000572233.2";
chr18	IsoQuant	exon	67985975	67986093	.	+	.	gene_id "ENSMUSG00000024542.10"; transcript_id "transcript5265.chr18.nnic"; exon_number "27"; exon_id "ENSMUSE00000572232.2";
chr18	IsoQuant	exon	67987122	67987298	.	+	.	gene_id "ENSMUSG00000024542.10"; transcript_id "transcript5265.chr18.nnic"; exon_number "28"; exon_id "ENSMUSE00000572231.2";
chr18	IsoQuant	exon	67988356	67988446	.	+	.	gene_id "ENSMUSG00000024542.10"; transcript_id "transcript5265.chr18.nnic"; exon_number "29"; exon_id "ENSMUSE00001427012.2";
chr18	IsoQuant	exon	67989219	67989395	.	+	.	gene_id "ENSMUSG00000024542.10"; transcript_id "transcript5265.chr18.nnic"; exon_number "30"; exon_id "ENSMUSE00001427624.2";
chr18	IsoQuant	exon	67991061	67991321	.	+	.	gene_id "ENSMUSG00000024542.10"; transcript_id "transcript5265.chr18.nnic"; exon_number "31"; exon_id "ENSMUSE00001422328.2";
chr18	IsoQuant	exon	67991926	67992041	.	+	.	gene_id "ENSMUSG00000024542.10"; transcript_id "transcript5265.chr18.nnic"; exon_number "32"; exon_id "ENSMUSE00001423764.2";
chr18	IsoQuant	exon	67993605	67993714	.	+	.	gene_id "ENSMUSG00000024542.10"; transcript_id "transcript5265.chr18.nnic"; exon_number "33"; exon_id "ENSMUSE00001427432.2";
chr18	IsoQuant	exon	67995480	67995624	.	+	.	gene_id "ENSMUSG00000024542.10"; transcript_id "transcript5265.chr18.nnic"; exon_number "34"; exon_id "ENSMUSE00001428345.2";
chr18	IsoQuant	exon	67998661	67998851	.	+	.	gene_id "ENSMUSG00000024542.10"; transcript_id "transcript5265.chr18.nnic"; exon_number "35"; exon_id "ENSMUSE00001421854.2";
chr18	IsoQuant	exon	67999502	67999625	.	+	.	gene_id "ENSMUSG00000024542.10"; transcript_id "transcript5265.chr18.nnic"; exon_number "36"; exon_id "ENSMUSE00001427732.2";
chr18	IsoQuant	exon	68001512	68001617	.	+	.	gene_id "ENSMUSG00000024542.10"; transcript_id "transcript5265.chr18.nnic"; exon_number "37"; exon_id "ENSMUSE00001425086.2";
chr18	IsoQuant	exon	68002401	68002608	.	+	.	gene_id "ENSMUSG00000024542.10"; transcript_id "transcript5265.chr18.nnic"; exon_number "38"; exon_id "ENSMUSE00001425704.2";
chr18	IsoQuant	exon	68003643	68003722	.	+	.	gene_id "ENSMUSG00000024542.10"; transcript_id "transcript5265.chr18.nnic"; exon_number "39"; exon_id "ENSMUSE00001424177.2";
chr18	IsoQuant	exon	68004533	68004628	.	+	.	gene_id "ENSMUSG00000024542.10"; transcript_id "transcript5265.chr18.nnic"; exon_number "40"; exon_id "ENSMUSE00001427317.2";
chr18	IsoQuant	exon	68011027	68011146	.	+	.	gene_id "ENSMUSG00000024542.10"; transcript_id "transcript5265.chr18.nnic"; exon_number "41"; exon_id "ENSMUSE00001427231.2";
chr18	IsoQuant	exon	68011610	68011731	.	+	.	gene_id "ENSMUSG00000024542.10"; transcript_id "transcript5265.chr18.nnic"; exon_number "42"; exon_id "ENSMUSE00001428901.2";
chr18	IsoQuant	exon	68013819	68013948	.	+	.	gene_id "ENSMUSG00000024542.10"; transcript_id "transcript5265.chr18.nnic"; exon_number "43"; exon_id "chr18.2555";
chr18	IsoQuant	exon	68014355	68014413	.	+	.	gene_id "ENSMUSG00000024542.10"; transcript_id "transcript5265.chr18.nnic"; exon_number "44"; exon_id "ENSMUSE00001422369.2";
chr18	IsoQuant	exon	68017810	68018241	.	+	.	gene_id "ENSMUSG00000024542.10"; transcript_id "transcript5265.chr18.nnic"; exon_number "45"; exon_id "ENSMUSE00001427019.2";
chr18	IsoQuant	transcript	67933171	67967727	.	+	.	gene_id "ENSMUSG00000024542.10"; transcript_id "transcript5268.chr18.nic"; exons "17";
chr18	IsoQuant	exon	67933171	67933256	.	+	.	gene_id "ENSMUSG00000024542.10"; transcript_id "transcript5268.chr18.nic"; exon_number "1"; exon_id "chr18.2553";
chr18	IsoQuant	exon	67933725	67933895	.	+	.	gene_id "ENSMUSG00000024542.10"; transcript_id "transcript5268.chr18.nic"; exon_number "2"; exon_id "ENSMUSE00000381254.2";
chr18	IsoQuant	exon	67936059	67936226	.	+	.	gene_id "ENSMUSG00000024542.10"; transcript_id "transcript5268.chr18.nic"; exon_number "3"; exon_id "ENSMUSE00001423244.2";
chr18	IsoQuant	exon	67937436	67937564	.	+	.	gene_id "ENSMUSG00000024542.10"; transcript_id "transcript5268.chr18.nic"; exon_number "4"; exon_id "ENSMUSE00001425409.2";
chr18	IsoQuant	exon	67940328	67940476	.	+	.	gene_id "ENSMUSG00000024542.10"; transcript_id "transcript5268.chr18.nic"; exon_number "5"; exon_id "ENSMUSE00001424747.2";
chr18	IsoQuant	exon	67943147	67943199	.	+	.	gene_id "ENSMUSG00000024542.10"; transcript_id "transcript5268.chr18.nic"; exon_number "6"; exon_id "ENSMUSE00001423553.2";
chr18	IsoQuant	exon	67945397	67945517	.	+	.	gene_id "ENSMUSG00000024542.10"; transcript_id "transcript5268.chr18.nic"; exon_number "7"; exon_id "ENSMUSE00001427848.2";
chr18	IsoQuant	exon	67946943	67947070	.	+	.	gene_id "ENSMUSG00000024542.10"; transcript_id "transcript5268.chr18.nic"; exon_number "8"; exon_id "ENSMUSE00001426803.2";
chr18	IsoQuant	exon	67948925	67949066	.	+	.	gene_id "ENSMUSG00000024542.10"; transcript_id "transcript5268.chr18.nic"; exon_number "9"; exon_id "ENSMUSE00001423687.2";
chr18	IsoQuant	exon	67949804	67949931	.	+	.	gene_id "ENSMUSG00000024542.10"; transcript_id "transcript5268.chr18.nic"; exon_number "10"; exon_id "ENSMUSE00001421873.2";
chr18	IsoQuant	exon	67951841	67952201	.	+	.	gene_id "ENSMUSG00000024542.10"; transcript_id "transcript5268.chr18.nic"; exon_number "11"; exon_id "ENSMUSE00001423720.2";
chr18	IsoQuant	exon	67953360	67953503	.	+	.	gene_id "ENSMUSG00000024542.10"; transcript_id "transcript5268.chr18.nic"; exon_number "12"; exon_id "ENSMUSE00001428267.2";
chr18	IsoQuant	exon	67956346	67956410	.	+	.	gene_id "ENSMUSG00000024542.10"; transcript_id "transcript5268.chr18.nic"; exon_number "13"; exon_id "ENSMUSE00001422997.2";
chr18	IsoQuant	exon	67957653	67957862	.	+	.	gene_id "ENSMUSG00000024542.10"; transcript_id "transcript5268.chr18.nic"; exon_number "14"; exon_id "ENSMUSE00001422823.2";
chr18	IsoQuant	exon	67961422	67961545	.	+	.	gene_id "ENSMUSG00000024542.10"; transcript_id "transcript5268.chr18.nic"; exon_number "15"; exon_id "ENSMUSE00001425321.2";
chr18	IsoQuant	exon	67962904	67963034	.	+	.	gene_id "ENSMUSG00000024542.10"; transcript_id "transcript5268.chr18.nic"; exon_number "16"; exon_id "ENSMUSE00000659077.4";
chr18	IsoQuant	exon	67967567	67967727	.	+	.	gene_id "ENSMUSG00000024542.10"; transcript_id "transcript5268.chr18.nic"; exon_number "17"; exon_id "2562";
chr18	HAVANA	transcript	67933183	67938447	.	+	.	gene_id "ENSMUSG00000024542.10"; transcript_id "ENSMUST00000224387.2"; exons "4"; gene_type "protein_coding"; gene_name "Cep192"; transcript_type "retained_intron"; transcript_name "Cep192-204"; mgi_id "MGI:1918049"; havana_gene "OTTMUSG00000068455.1"; havana_transcript "OTTMUST00000165474.1";
chr18	HAVANA	exon	67933183	67933256	.	+	.	gene_id "ENSMUSG00000024542.10"; transcript_id "ENSMUST00000224387.2"; exon_number "1"; exon_id "ENSMUSE00001423162.2"; gene_type "protein_coding"; gene_name "Cep192"; transcript_type "retained_intron"; transcript_name "Cep192-204"; mgi_id "MGI:1918049"; havana_gene "OTTMUSG00000068455.1"; havana_transcript "OTTMUST00000165474.1";
chr18	HAVANA	exon	67933725	67933895	.	+	.	gene_id "ENSMUSG00000024542.10"; transcript_id "ENSMUST00000224387.2"; exon_number "2"; exon_id "ENSMUSE00000381254.2"; gene_type "protein_coding"; gene_name "Cep192"; transcript_type "retained_intron"; transcript_name "Cep192-204"; mgi_id "MGI:1918049"; havana_gene "OTTMUSG00000068455.1"; havana_transcript "OTTMUST00000165474.1";
chr18	HAVANA	exon	67936059	67936226	.	+	.	gene_id "ENSMUSG00000024542.10"; transcript_id "ENSMUST00000224387.2"; exon_number "3"; exon_id "ENSMUSE00001423244.2"; gene_type "protein_coding"; gene_name "Cep192"; transcript_type "retained_intron"; transcript_name "Cep192-204"; mgi_id "MGI:1918049"; havana_gene "OTTMUSG00000068455.1"; havana_transcript "OTTMUST00000165474.1";
chr18	HAVANA	exon	67937436	67938447	.	+	.	gene_id "ENSMUSG00000024542.10"; transcript_id "ENSMUST00000224387.2"; exon_number "4"; exon_id "ENSMUSE00001423069.2"; gene_type "protein_coding"; gene_name "Cep192"; transcript_type "retained_intron"; transcript_name "Cep192-204"; mgi_id "MGI:1918049"; havana_gene "OTTMUSG00000068455.1"; havana_transcript "OTTMUST00000165474.1";
chr18	IsoQuant	gene	67992010	67994078	.	+	.	gene_id "novel_gene_chr18_5280"; transcripts "1";
chr18	IsoQuant	transcript	67992010	67994078	.	+	.	gene_id "novel_gene_chr18_5280"; transcript_id "transcript5279.chr18.nnic"; exons "1";
chr18	IsoQuant	exon	67992010	67994078	.	+	.	gene_id "novel_gene_chr18_5280"; transcript_id "transcript5279.chr18.nnic"; exon_number "1"; exon_id "2563";
chr18	IsoQuant	gene	68065331	68067150	.	-	.	gene_id "novel_gene_chr18_5353"; transcripts "1";
chr18	IsoQuant	transcript	68065331	68067150	.	-	.	gene_id "novel_gene_chr18_5353"; transcript_id "transcript5352.chr18.nnic"; exons "1";
chr18	IsoQuant	exon	68065331	68067150	.	-	.	gene_id "novel_gene_chr18_5353"; transcript_id "transcript5352.chr18.nnic"; exon_number "1"; exon_id "2564";
chr18	HAVANA	gene	68066079	68401701	.	+	.	gene_id "ENSMUSG00000024544.10"; transcripts "2"; gene_type "protein_coding"; gene_name "Ldlrad4"; mgi_id "MGI:1277150"; havana_gene "OTTMUSG00000074448.1";
chr18	IsoQuant	transcript	68066079	68393618	.	+	.	gene_id "ENSMUSG00000024544.10"; transcript_id "transcript5309.chr18.nnic"; exons "7";
chr18	IsoQuant	exon	68066079	68066459	.	+	.	gene_id "ENSMUSG00000024544.10"; transcript_id "transcript5309.chr18.nnic"; exon_number "1"; exon_id "2565";
chr18	IsoQuant	exon	68138756	68138844	.	+	.	gene_id "ENSMUSG00000024544.10"; transcript_id "transcript5309.chr18.nnic"; exon_number "2"; exon_id "2566";
chr18	IsoQuant	exon	68197288	68197757	.	+	.	gene_id "ENSMUSG00000024544.10"; transcript_id "transcript5309.chr18.nnic"; exon_number "3"; exon_id "ENSMUSE00000457798.3";
chr18	IsoQuant	exon	68239622	68239762	.	+	.	gene_id "ENSMUSG00000024544.10"; transcript_id "transcript5309.chr18.nnic"; exon_number "4"; exon_id "ENSMUSE00000457795.3";
chr18	IsoQuant	exon	68368726	68368880	.	+	.	gene_id "ENSMUSG00000024544.10"; transcript_id "transcript5309.chr18.nnic"; exon_number "5"; exon_id "ENSMUSE00001456404.2";
chr18	IsoQuant	exon	68383642	68383695	.	+	.	gene_id "ENSMUSG00000024544.10"; transcript_id "transcript5309.chr18.nnic"; exon_number "6"; exon_id "ENSMUSE00000625222.2";
chr18	IsoQuant	exon	68387080	68393618	.	+	.	gene_id "ENSMUSG00000024544.10"; transcript_id "transcript5309.chr18.nnic"; exon_number "7"; exon_id "2567";
chr18	IsoQuant	transcript	68066079	68243551	.	+	.	gene_id "ENSMUSG00000024544.10"; transcript_id "transcript5327.chr18.nnic"; exons "4";
chr18	IsoQuant	exon	68066079	68066459	.	+	.	gene_id "ENSMUSG00000024544.10"; transcript_id "transcript5327.chr18.nnic"; exon_number "1"; exon_id "chr18.2565";
chr18	IsoQuant	exon	68138756	68138844	.	+	.	gene_id "ENSMUSG00000024544.10"; transcript_id "transcript5327.chr18.nnic"; exon_number "2"; exon_id "chr18.2566";
chr18	IsoQuant	exon	68197288	68197757	.	+	.	gene_id "ENSMUSG00000024544.10"; transcript_id "transcript5327.chr18.nnic"; exon_number "3"; exon_id "ENSMUSE00000457798.3";
chr18	IsoQuant	exon	68239622	68243551	.	+	.	gene_id "ENSMUSG00000024544.10"; transcript_id "transcript5327.chr18.nnic"; exon_number "4"; exon_id "2568";
chr18	IsoQuant	gene	68069050	68070097	.	-	.	gene_id "novel_gene_chr18_5351"; transcripts "1";
chr18	IsoQuant	transcript	68069050	68070097	.	-	.	gene_id "novel_gene_chr18_5351"; transcript_id "transcript5350.chr18.nnic"; exons "1";
chr18	IsoQuant	exon	68069050	68070097	.	-	.	gene_id "novel_gene_chr18_5351"; transcript_id "transcript5350.chr18.nnic"; exon_number "1"; exon_id "2569";
chr18	IsoQuant	gene	68071508	68073492	.	+	.	gene_id "novel_gene_chr18_5345"; transcripts "1";
chr18	IsoQuant	transcript	68071508	68073492	.	+	.	gene_id "novel_gene_chr18_5345"; transcript_id "transcript5344.chr18.nnic"; exons "1";
chr18	IsoQuant	exon	68071508	68073492	.	+	.	gene_id "novel_gene_chr18_5345"; transcript_id "transcript5344.chr18.nnic"; exon_number "1"; exon_id "2570";
chr18	IsoQuant	gene	68095645	68099465	.	+	.	gene_id "novel_gene_chr18_5347"; transcripts "1";
chr18	IsoQuant	transcript	68095645	68099465	.	+	.	gene_id "novel_gene_chr18_5347"; transcript_id "transcript5346.chr18.nnic"; exons "1";
chr18	IsoQuant	exon	68095645	68099465	.	+	.	gene_id "novel_gene_chr18_5347"; transcript_id "transcript5346.chr18.nnic"; exon_number "1"; exon_id "2571";
chr18	IsoQuant	gene	68099899	68102067	.	+	.	gene_id "novel_gene_chr18_5343"; transcripts "1";
chr18	IsoQuant	transcript	68099899	68102067	.	+	.	gene_id "novel_gene_chr18_5343"; transcript_id "transcript5342.chr18.nnic"; exons "1";
chr18	IsoQuant	exon	68099899	68102067	.	+	.	gene_id "novel_gene_chr18_5343"; transcript_id "transcript5342.chr18.nnic"; exon_number "1"; exon_id "2572";
chr18	IsoQuant	gene	68286461	68289276	.	+	.	gene_id "novel_gene_chr18_5349"; transcripts "1";
chr18	IsoQuant	transcript	68286461	68289276	.	+	.	gene_id "novel_gene_chr18_5349"; transcript_id "transcript5348.chr18.nnic"; exons "1";
chr18	IsoQuant	exon	68286461	68289276	.	+	.	gene_id "novel_gene_chr18_5349"; transcript_id "transcript5348.chr18.nnic"; exon_number "1"; exon_id "2573";
chr18	HAVANA	gene	68393258	68433404	.	-	.	gene_id "ENSMUSG00000038121.7"; transcripts "3"; gene_type "protein_coding"; gene_name "Fam210a"; mgi_id "MGI:1914000"; tag "ncRNA_host"; havana_gene "OTTMUSG00000023928.1";
chr18	IsoQuant	transcript	68401257	68433291	.	-	.	gene_id "ENSMUSG00000038121.7"; transcript_id "transcript5326.chr18.nic"; exons "5";
chr18	IsoQuant	exon	68433145	68433291	.	-	.	gene_id "ENSMUSG00000038121.7"; transcript_id "transcript5326.chr18.nic"; exon_number "1"; exon_id "2574";
chr18	IsoQuant	exon	68412338	68412499	.	-	.	gene_id "ENSMUSG00000038121.7"; transcript_id "transcript5326.chr18.nic"; exon_number "2"; exon_id "ENSMUSE00000799975.2";
chr18	IsoQuant	exon	68408833	68409345	.	-	.	gene_id "ENSMUSG00000038121.7"; transcript_id "transcript5326.chr18.nic"; exon_number "3"; exon_id "ENSMUSE00000342008.3";
chr18	IsoQuant	exon	68405634	68405745	.	-	.	gene_id "ENSMUSG00000038121.7"; transcript_id "transcript5326.chr18.nic"; exon_number "4"; exon_id "ENSMUSE00000312075.2";
chr18	IsoQuant	exon	68401257	68402023	.	-	.	gene_id "ENSMUSG00000038121.7"; transcript_id "transcript5326.chr18.nic"; exon_number "5"; exon_id "2575";
chr18	HAVANA	transcript	68393258	68433404	.	-	.	gene_id "ENSMUSG00000038121.7"; transcript_id "ENSMUST00000042852.7"; exons "4"; gene_type "protein_coding"; gene_name "Fam210a"; transcript_type "protein_coding"; transcript_name "Fam210a-201"; protein_id "ENSMUSP00000045927.7"; transcript_support_level "1"; mgi_id "MGI:1914000"; tag "basic"; ccdsid "CCDS29326.1"; havana_gene "OTTMUSG00000023928.1"; havana_transcript "OTTMUST00000058466.1";
chr18	HAVANA	exon	68433145	68433404	.	-	.	gene_id "ENSMUSG00000038121.7"; transcript_id "ENSMUST00000042852.7"; exon_number "1"; exon_id "ENSMUSE00000839818.2"; gene_type "protein_coding"; gene_name "Fam210a"; transcript_type "protein_coding"; transcript_name "Fam210a-201"; protein_id "ENSMUSP00000045927.7"; transcript_support_level "1"; mgi_id "MGI:1914000"; tag "basic"; ccdsid "CCDS29326.1"; havana_gene "OTTMUSG00000023928.1"; havana_transcript "OTTMUST00000058466.1";
chr18	HAVANA	UTR	68433145	68433404	.	-	.	gene_id "ENSMUSG00000038121.7"; transcript_id "ENSMUST00000042852.7"; exon_number "2"; exon_id "ENSMUSE00000839818.2"; gene_type "protein_coding"; gene_name "Fam210a"; transcript_type "protein_coding"; transcript_name "Fam210a-201"; protein_id "ENSMUSP00000045927.7"; transcript_support_level "1"; mgi_id "MGI:1914000"; tag "basic"; ccdsid "CCDS29326.1"; havana_gene "OTTMUSG00000023928.1"; havana_transcript "OTTMUST00000058466.1";
chr18	HAVANA	UTR	68409309	68409345	.	-	.	gene_id "ENSMUSG00000038121.7"; transcript_id "ENSMUST00000042852.7"; exon_number "3"; exon_id "2576";
chr18	HAVANA	start_codon	68409306	68409308	.	-	.	gene_id "ENSMUSG00000038121.7"; transcript_id "ENSMUST00000042852.7"; exon_number "4"; exon_id "2577";
chr18	HAVANA	exon	68408833	68409345	.	-	.	gene_id "ENSMUSG00000038121.7"; transcript_id "ENSMUST00000042852.7"; exon_number "5"; exon_id "ENSMUSE00000342008.3"; gene_type "protein_coding"; gene_name "Fam210a"; transcript_type "protein_coding"; transcript_name "Fam210a-201"; protein_id "ENSMUSP00000045927.7"; transcript_support_level "1"; mgi_id "MGI:1914000"; tag "basic"; ccdsid "CCDS29326.1"; havana_gene "OTTMUSG00000023928.1"; havana_transcript "OTTMUST00000058466.1";
chr18	HAVANA	CDS	68408833	68409308	.	-	.	gene_id "ENSMUSG00000038121.7"; transcript_id "ENSMUST00000042852.7"; exon_number "6"; exon_id "2578";
chr18	HAVANA	exon	68405634	68405745	.	-	.	gene_id "ENSMUSG00000038121.7"; transcript_id "ENSMUST00000042852.7"; exon_number "7"; exon_id "ENSMUSE00000312075.2"; gene_type "protein_coding"; gene_name "Fam210a"; transcript_type "protein_coding"; transcript_name "Fam210a-201"; protein_id "ENSMUSP00000045927.7"; transcript_support_level "1"; mgi_id "MGI:1914000"; tag "basic"; ccdsid "CCDS29326.1"; havana_gene "OTTMUSG00000023928.1"; havana_transcript "OTTMUST00000058466.1";
chr18	HAVANA	CDS	68405634	68405745	.	-	.	gene_id "ENSMUSG00000038121.7"; transcript_id "ENSMUST00000042852.7"; exon_number "8"; exon_id "ENSMUSE00000312075.2"; gene_type "protein_coding"; gene_name "Fam210a"; transcript_type "protein_coding"; transcript_name "Fam210a-201"; protein_id "ENSMUSP00000045927.7"; transcript_support_level "1"; mgi_id "MGI:1914000"; tag "basic"; ccdsid "CCDS29326.1"; havana_gene "OTTMUSG00000023928.1"; havana_transcript "OTTMUST00000058466.1";
chr18	HAVANA	CDS	68401793	68402023	.	-	.	gene_id "ENSMUSG00000038121.7"; transcript_id "ENSMUST00000042852.7"; exon_number "9"; exon_id "2579";
chr18	HAVANA	stop_codon	68401790	68401792	.	-	.	gene_id "ENSMUSG00000038121.7"; transcript_id "ENSMUST00000042852.7"; exon_number "10"; exon_id "2580";
chr18	HAVANA	exon	68393258	68402023	.	-	.	gene_id "ENSMUSG00000038121.7"; transcript_id "ENSMUST00000042852.7"; exon_number "11"; exon_id "ENSMUSE00000659053.5"; gene_type "protein_coding"; gene_name "Fam210a"; transcript_type "protein_coding"; transcript_name "Fam210a-201"; protein_id "ENSMUSP00000045927.7"; transcript_support_level "1"; mgi_id "MGI:1914000"; tag "basic"; ccdsid "CCDS29326.1"; havana_gene "OTTMUSG00000023928.1"; havana_transcript "OTTMUST00000058466.1";
chr18	HAVANA	UTR	68393258	68401792	.	-	.	gene_id "ENSMUSG00000038121.7"; transcript_id "ENSMUST00000042852.7"; exon_number "12"; exon_id "2581";
chr18	IsoQuant	transcript	68428603	68433223	.	-	.	gene_id "ENSMUSG00000038121.7"; transcript_id "transcript5354.chr18.nnic"; exons "1";
chr18	IsoQuant	exon	68428603	68433223	.	-	.	gene_id "ENSMUSG00000038121.7"; transcript_id "transcript5354.chr18.nnic"; exon_number "1"; exon_id "2582";
chr18	HAVANA	gene	68433418	68457923	.	+	.	gene_id "ENSMUSG00000009535.14"; transcripts "6"; gene_type "protein_coding"; gene_name "Rnmt"; mgi_id "MGI:1915147"; havana_gene "OTTMUSG00000023941.1";
chr18	IsoQuant	transcript	68433428	68454977	.	+	.	gene_id "ENSMUSG00000009535.14"; transcript_id "transcript5286.chr18.nnic"; exons "12";
chr18	IsoQuant	exon	68433428	68433496	.	+	.	gene_id "ENSMUSG00000009535.14"; transcript_id "transcript5286.chr18.nnic"; exon_number "1"; exon_id "2583";
chr18	IsoQuant	exon	68438069	68438189	.	+	.	gene_id "ENSMUSG00000009535.14"; transcript_id "transcript5286.chr18.nnic"; exon_number "2"; exon_id "2584";
chr18	IsoQuant	exon	68438851	68439270	.	+	.	gene_id "ENSMUSG00000009535.14"; transcript_id "transcript5286.chr18.nnic"; exon_number "3"; exon_id "ENSMUSE00001234991.2";
chr18	IsoQuant	exon	68440717	68440858	.	+	.	gene_id "ENSMUSG00000009535.14"; transcript_id "transcript5286.chr18.nnic"; exon_number "4"; exon_id "ENSMUSE00001283914.2";
chr18	IsoQuant	exon	68442392	68442517	.	+	.	gene_id "ENSMUSG00000009535.14"; transcript_id "transcript5286.chr18.nnic"; exon_number "5"; exon_id "ENSMUSE00001212013.2";
chr18	IsoQuant	exon	68444679	68444791	.	+	.	gene_id "ENSMUSG00000009535.14"; transcript_id "transcript5286.chr18.nnic"; exon_number "6"; exon_id "ENSMUSE00001281972.2";
chr18	IsoQuant	exon	68446736	68446917	.	+	.	gene_id "ENSMUSG00000009535.14"; transcript_id "transcript5286.chr18.nnic"; exon_number "7"; exon_id "ENSMUSE00001230326.2";
chr18	IsoQuant	exon	68447059	68447223	.	+	.	gene_id "ENSMUSG00000009535.14"; transcript_id "transcript5286.chr18.nnic"; exon_number "8"; exon_id "ENSMUSE00000143223.2";
chr18	IsoQuant	exon	68451065	68451182	.	+	.	gene_id "ENSMUSG00000009535.14"; transcript_id "transcript5286.chr18.nnic"; exon_number "9"; exon_id "ENSMUSE00000143219.2";
chr18	IsoQuant	exon	68452189	68452290	.	+	.	gene_id "ENSMUSG00000009535.14"; transcript_id "transcript5286.chr18.nnic"; exon_number "10"; exon_id "ENSMUSE00000143211.2";
chr18	IsoQuant	exon	68453297	68453330	.	+	.	gene_id "ENSMUSG00000009535.14"; transcript_id "transcript5286.chr18.nnic"; exon_number "11"; exon_id "ENSMUSE00001256535.2";
chr18	IsoQuant	exon	68454389	68454977	.	+	.	gene_id "ENSMUSG00000009535.14"; transcript_id "transcript5286.chr18.nnic"; exon_number "12"; exon_id "ENSMUSE00000457755.4";
chr18	HAVANA	transcript	68433426	68457923	.	+	.	gene_id "ENSMUSG00000009535.14"; transcript_id "ENSMUST00000009679.11"; exons "11"; gene_type "protein_coding"; gene_name "Rnmt"; transcript_type "protein_coding"; transcript_name "Rnmt-201"; protein_id "ENSMUSP00000009679.5"; transcript_support_level "1"; mgi_id "MGI:1915147"; tag "basic"; ccdsid "CCDS37852.1"; havana_gene "OTTMUSG00000023941.1"; havana_transcript "OTTMUST00000058498.1";
chr18	HAVANA	UTR	68433426	68433496	.	+	.	gene_id "ENSMUSG00000009535.14"; transcript_id "ENSMUST00000009679.11"; exon_number "1"; exon_id "ENSMUSE00000769550.2"; gene_type "protein_coding"; gene_name "Rnmt"; transcript_type "protein_coding"; transcript_name "Rnmt-201"; protein_id "ENSMUSP00000009679.5"; transcript_support_level "1"; mgi_id "MGI:1915147"; tag "basic"; ccdsid "CCDS37852.1"; havana_gene "OTTMUSG00000023941.1"; havana_transcript "OTTMUST00000058498.1";
chr18	HAVANA	exon	68433426	68433496	.	+	.	gene_id "ENSMUSG00000009535.14"; transcript_id "ENSMUST00000009679.11"; exon_number "2"; exon_id "ENSMUSE00000769550.2"; gene_type "protein_coding"; gene_name "Rnmt"; transcript_type "protein_coding"; transcript_name "Rnmt-201"; protein_id "ENSMUSP00000009679.5"; transcript_support_level "1"; mgi_id "MGI:1915147"; tag "basic"; ccdsid "CCDS37852.1"; havana_gene "OTTMUSG00000023941.1"; havana_transcript "OTTMUST00000058498.1";
chr18	HAVANA	UTR	68438851	68438892	.	+	.	gene_id "ENSMUSG00000009535.14"; transcript_id "ENSMUST00000009679.11"; exon_number "3"; exon_id "2585";
chr18	HAVANA	exon	68438851	68439270	.	+	.	gene_id "ENSMUSG00000009535.14"; transcript_id "ENSMUST00000009679.11"; exon_number "4"; exon_id "ENSMUSE00001234991.2"; gene_type "protein_coding"; gene_name "Rnmt"; transcript_type "protein_coding"; transcript_name "Rnmt-201"; protein_id "ENSMUSP00000009679.5"; transcript_support_level "1"; mgi_id "MGI:1915147"; tag "basic"; ccdsid "CCDS37852.1"; havana_gene "OTTMUSG00000023941.1"; havana_transcript "OTTMUST00000058498.1";
chr18	HAVANA	start_codon	68438893	68438895	.	+	.	gene_id "ENSMUSG00000009535.14"; transcript_id "ENSMUST00000009679.11"; exon_number "5"; exon_id "2586";
chr18	HAVANA	CDS	68438893	68439270	.	+	.	gene_id "ENSMUSG00000009535.14"; transcript_id "ENSMUST00000009679.11"; exon_number "6"; exon_id "2587";
chr18	HAVANA	CDS	68440717	68440858	.	+	.	gene_id "ENSMUSG00000009535.14"; transcript_id "ENSMUST00000009679.11"; exon_number "7"; exon_id "ENSMUSE00001283914.2"; gene_type "protein_coding"; gene_name "Rnmt"; transcript_type "protein_coding"; transcript_name "Rnmt-201"; protein_id "ENSMUSP00000009679.5"; transcript_support_level "1"; mgi_id "MGI:1915147"; tag "basic"; ccdsid "CCDS37852.1"; havana_gene "OTTMUSG00000023941.1"; havana_transcript "OTTMUST00000058498.1";
chr18	HAVANA	exon	68440717	68440858	.	+	.	gene_id "ENSMUSG00000009535.14"; transcript_id "ENSMUST00000009679.11"; exon_number "8"; exon_id "ENSMUSE00001283914.2"; gene_type "protein_coding"; gene_name "Rnmt"; transcript_type "protein_coding"; transcript_name "Rnmt-201"; protein_id "ENSMUSP00000009679.5"; transcript_support_level "1"; mgi_id "MGI:1915147"; tag "basic"; ccdsid "CCDS37852.1"; havana_gene "OTTMUSG00000023941.1"; havana_transcript "OTTMUST00000058498.1";
chr18	HAVANA	CDS	68442392	68442517	.	+	.	gene_id "ENSMUSG00000009535.14"; transcript_id "ENSMUST00000009679.11"; exon_number "9"; exon_id "ENSMUSE00001212013.2"; gene_type "protein_coding"; gene_name "Rnmt"; transcript_type "protein_coding"; transcript_name "Rnmt-201"; protein_id "ENSMUSP00000009679.5"; transcript_support_level "1"; mgi_id "MGI:1915147"; tag "basic"; ccdsid "CCDS37852.1"; havana_gene "OTTMUSG00000023941.1"; havana_transcript "OTTMUST00000058498.1";
chr18	HAVANA	exon	68442392	68442517	.	+	.	gene_id "ENSMUSG00000009535.14"; transcript_id "ENSMUST00000009679.11"; exon_number "10"; exon_id "ENSMUSE00001212013.2"; gene_type "protein_coding"; gene_name "Rnmt"; transcript_type "protein_coding"; transcript_name "Rnmt-201"; protein_id "ENSMUSP00000009679.5"; transcript_support_level "1"; mgi_id "MGI:1915147"; tag "basic"; ccdsid "CCDS37852.1"; havana_gene "OTTMUSG00000023941.1"; havana_transcript "OTTMUST00000058498.1";
chr18	HAVANA	CDS	68444679	68444791	.	+	.	gene_id "ENSMUSG00000009535.14"; transcript_id "ENSMUST00000009679.11"; exon_number "11"; exon_id "ENSMUSE00001281972.2"; gene_type "protein_coding"; gene_name "Rnmt"; transcript_type "protein_coding"; transcript_name "Rnmt-201"; protein_id "ENSMUSP00000009679.5"; transcript_support_level "1"; mgi_id "MGI:1915147"; tag "basic"; ccdsid "CCDS37852.1"; havana_gene "OTTMUSG00000023941.1"; havana_transcript "OTTMUST00000058498.1";
chr18	HAVANA	exon	68444679	68444791	.	+	.	gene_id "ENSMUSG00000009535.14"; transcript_id "ENSMUST00000009679.11"; exon_number "12"; exon_id "ENSMUSE00001281972.2"; gene_type "protein_coding"; gene_name "Rnmt"; transcript_type "protein_coding"; transcript_name "Rnmt-201"; protein_id "ENSMUSP00000009679.5"; transcript_support_level "1"; mgi_id "MGI:1915147"; tag "basic"; ccdsid "CCDS37852.1"; havana_gene "OTTMUSG00000023941.1"; havana_transcript "OTTMUST00000058498.1";
chr18	HAVANA	CDS	68446736	68446917	.	+	.	gene_id "ENSMUSG00000009535.14"; transcript_id "ENSMUST00000009679.11"; exon_number "13"; exon_id "ENSMUSE00001230326.2"; gene_type "protein_coding"; gene_name "Rnmt"; transcript_type "protein_coding"; transcript_name "Rnmt-201"; protein_id "ENSMUSP00000009679.5"; transcript_support_level "1"; mgi_id "MGI:1915147"; tag "basic"; ccdsid "CCDS37852.1"; havana_gene "OTTMUSG00000023941.1"; havana_transcript "OTTMUST00000058498.1";
chr18	HAVANA	exon	68446736	68446917	.	+	.	gene_id "ENSMUSG00000009535.14"; transcript_id "ENSMUST00000009679.11"; exon_number "14"; exon_id "ENSMUSE00001230326.2"; gene_type "protein_coding"; gene_name "Rnmt"; transcript_type "protein_coding"; transcript_name "Rnmt-201"; protein_id "ENSMUSP00000009679.5"; transcript_support_level "1"; mgi_id "MGI:1915147"; tag "basic"; ccdsid "CCDS37852.1"; havana_gene "OTTMUSG00000023941.1"; havana_transcript "OTTMUST00000058498.1";
chr18	HAVANA	CDS	68447059	68447223	.	+	.	gene_id "ENSMUSG00000009535.14"; transcript_id "ENSMUST00000009679.11"; exon_number "15"; exon_id "ENSMUSE00000143223.2"; gene_type "protein_coding"; gene_name "Rnmt"; transcript_type "protein_coding"; transcript_name "Rnmt-201"; protein_id "ENSMUSP00000009679.5"; transcript_support_level "1"; mgi_id "MGI:1915147"; tag "basic"; ccdsid "CCDS37852.1"; havana_gene "OTTMUSG00000023941.1"; havana_transcript "OTTMUST00000058498.1";
chr18	HAVANA	exon	68447059	68447223	.	+	.	gene_id "ENSMUSG00000009535.14"; transcript_id "ENSMUST00000009679.11"; exon_number "16"; exon_id "ENSMUSE00000143223.2"; gene_type "protein_coding"; gene_name "Rnmt"; transcript_type "protein_coding"; transcript_name "Rnmt-201"; protein_id "ENSMUSP00000009679.5"; transcript_support_level "1"; mgi_id "MGI:1915147"; tag "basic"; ccdsid "CCDS37852.1"; havana_gene "OTTMUSG00000023941.1"; havana_transcript "OTTMUST00000058498.1";
chr18	HAVANA	CDS	68451065	68451182	.	+	.	gene_id "ENSMUSG00000009535.14"; transcript_id "ENSMUST00000009679.11"; exon_number "17"; exon_id "ENSMUSE00000143219.2"; gene_type "protein_coding"; gene_name "Rnmt"; transcript_type "protein_coding"; transcript_name "Rnmt-201"; protein_id "ENSMUSP00000009679.5"; transcript_support_level "1"; mgi_id "MGI:1915147"; tag "basic"; ccdsid "CCDS37852.1"; havana_gene "OTTMUSG00000023941.1"; havana_transcript "OTTMUST00000058498.1";
chr18	HAVANA	exon	68451065	68451182	.	+	.	gene_id "ENSMUSG00000009535.14"; transcript_id "ENSMUST00000009679.11"; exon_number "18"; exon_id "ENSMUSE00000143219.2"; gene_type "protein_coding"; gene_name "Rnmt"; transcript_type "protein_coding"; transcript_name "Rnmt-201"; protein_id "ENSMUSP00000009679.5"; transcript_support_level "1"; mgi_id "MGI:1915147"; tag "basic"; ccdsid "CCDS37852.1"; havana_gene "OTTMUSG00000023941.1"; havana_transcript "OTTMUST00000058498.1";
chr18	HAVANA	CDS	68452189	68452290	.	+	.	gene_id "ENSMUSG00000009535.14"; transcript_id "ENSMUST00000009679.11"; exon_number "19"; exon_id "ENSMUSE00000143211.2"; gene_type "protein_coding"; gene_name "Rnmt"; transcript_type "protein_coding"; transcript_name "Rnmt-201"; protein_id "ENSMUSP00000009679.5"; transcript_support_level "1"; mgi_id "MGI:1915147"; tag "basic"; ccdsid "CCDS37852.1"; havana_gene "OTTMUSG00000023941.1"; havana_transcript "OTTMUST00000058498.1";
chr18	HAVANA	exon	68452189	68452290	.	+	.	gene_id "ENSMUSG00000009535.14"; transcript_id "ENSMUST00000009679.11"; exon_number "20"; exon_id "ENSMUSE00000143211.2"; gene_type "protein_coding"; gene_name "Rnmt"; transcript_type "protein_coding"; transcript_name "Rnmt-201"; protein_id "ENSMUSP00000009679.5"; transcript_support_level "1"; mgi_id "MGI:1915147"; tag "basic"; ccdsid "CCDS37852.1"; havana_gene "OTTMUSG00000023941.1"; havana_transcript "OTTMUST00000058498.1";
chr18	HAVANA	CDS	68453297	68453330	.	+	.	gene_id "ENSMUSG00000009535.14"; transcript_id "ENSMUST00000009679.11"; exon_number "21"; exon_id "ENSMUSE00001256535.2"; gene_type "protein_coding"; gene_name "Rnmt"; transcript_type "protein_coding"; transcript_name "Rnmt-201"; protein_id "ENSMUSP00000009679.5"; transcript_support_level "1"; mgi_id "MGI:1915147"; tag "basic"; ccdsid "CCDS37852.1"; havana_gene "OTTMUSG00000023941.1"; havana_transcript "OTTMUST00000058498.1";
chr18	HAVANA	exon	68453297	68453330	.	+	.	gene_id "ENSMUSG00000009535.14"; transcript_id "ENSMUST00000009679.11"; exon_number "22"; exon_id "ENSMUSE00001256535.2"; gene_type "protein_coding"; gene_name "Rnmt"; transcript_type "protein_coding"; transcript_name "Rnmt-201"; protein_id "ENSMUSP00000009679.5"; transcript_support_level "1"; mgi_id "MGI:1915147"; tag "basic"; ccdsid "CCDS37852.1"; havana_gene "OTTMUSG00000023941.1"; havana_transcript "OTTMUST00000058498.1";
chr18	HAVANA	CDS	68454389	68454423	.	+	.	gene_id "ENSMUSG00000009535.14"; transcript_id "ENSMUST00000009679.11"; exon_number "23"; exon_id "2588";
chr18	HAVANA	exon	68454389	68457923	.	+	.	gene_id "ENSMUSG00000009535.14"; transcript_id "ENSMUST00000009679.11"; exon_number "24"; exon_id "ENSMUSE00000836631.2"; gene_type "protein_coding"; gene_name "Rnmt"; transcript_type "protein_coding"; transcript_name "Rnmt-201"; protein_id "ENSMUSP00000009679.5"; transcript_support_level "1"; mgi_id "MGI:1915147"; tag "basic"; ccdsid "CCDS37852.1"; havana_gene "OTTMUSG00000023941.1"; havana_transcript "OTTMUST00000058498.1";
chr18	HAVANA	stop_codon	68454424	68454426	.	+	.	gene_id "ENSMUSG00000009535.14"; transcript_id "ENSMUST00000009679.11"; exon_number "25"; exon_id "2589";
chr18	HAVANA	UTR	68454424	68457923	.	+	.	gene_id "ENSMUSG00000009535.14"; transcript_id "ENSMUST00000009679.11"; exon_number "26"; exon_id "2590";
chr18	IsoQuant	transcript	68433418	68451130	.	+	.	gene_id "ENSMUSG00000009535.14"; transcript_id "transcript5305.chr18.nic"; exons "8";
chr18	IsoQuant	exon	68433418	68433496	.	+	.	gene_id "ENSMUSG00000009535.14"; transcript_id "transcript5305.chr18.nic"; exon_number "1"; exon_id "2591";
chr18	IsoQuant	exon	68438851	68439270	.	+	.	gene_id "ENSMUSG00000009535.14"; transcript_id "transcript5305.chr18.nic"; exon_number "2"; exon_id "ENSMUSE00001234991.2";
chr18	IsoQuant	exon	68440717	68440858	.	+	.	gene_id "ENSMUSG00000009535.14"; transcript_id "transcript5305.chr18.nic"; exon_number "3"; exon_id "ENSMUSE00001283914.2";
chr18	IsoQuant	exon	68442392	68442517	.	+	.	gene_id "ENSMUSG00000009535.14"; transcript_id "transcript5305.chr18.nic"; exon_number "4"; exon_id "ENSMUSE00001212013.2";
chr18	IsoQuant	exon	68444679	68444791	.	+	.	gene_id "ENSMUSG00000009535.14"; transcript_id "transcript5305.chr18.nic"; exon_number "5"; exon_id "ENSMUSE00001281972.2";
chr18	IsoQuant	exon	68446736	68446917	.	+	.	gene_id "ENSMUSG00000009535.14"; transcript_id "transcript5305.chr18.nic"; exon_number "6"; exon_id "ENSMUSE00001230326.2";
chr18	IsoQuant	exon	68447059	68447223	.	+	.	gene_id "ENSMUSG00000009535.14"; transcript_id "transcript5305.chr18.nic"; exon_number "7"; exon_id "ENSMUSE00000143223.2";
chr18	IsoQuant	exon	68451065	68451130	.	+	.	gene_id "ENSMUSG00000009535.14"; transcript_id "transcript5305.chr18.nic"; exon_number "8"; exon_id "2592";
chr18	HAVANA	transcript	68433471	68454977	.	+	.	gene_id "ENSMUSG00000009535.14"; transcript_id "ENSMUST00000025427.14"; exons "10"; gene_type "protein_coding"; gene_name "Rnmt"; transcript_type "protein_coding"; transcript_name "Rnmt-202"; protein_id "ENSMUSP00000025427.8"; transcript_support_level "1"; mgi_id "MGI:1915147"; tag "basic"; ccdsid "CCDS50314.1"; havana_gene "OTTMUSG00000023941.1"; havana_transcript "OTTMUST00000058499.1";
chr18	HAVANA	UTR	68433471	68433496	.	+	.	gene_id "ENSMUSG00000009535.14"; transcript_id "ENSMUST00000025427.14"; exon_number "1"; exon_id "ENSMUSE00000457764.4"; gene_type "protein_coding"; gene_name "Rnmt"; transcript_type "protein_coding"; transcript_name "Rnmt-202"; protein_id "ENSMUSP00000025427.8"; transcript_support_level "1"; mgi_id "MGI:1915147"; tag "basic"; ccdsid "CCDS50314.1"; havana_gene "OTTMUSG00000023941.1"; havana_transcript "OTTMUST00000058499.1";
chr18	HAVANA	exon	68433471	68433496	.	+	.	gene_id "ENSMUSG00000009535.14"; transcript_id "ENSMUST00000025427.14"; exon_number "2"; exon_id "ENSMUSE00000457764.4"; gene_type "protein_coding"; gene_name "Rnmt"; transcript_type "protein_coding"; transcript_name "Rnmt-202"; protein_id "ENSMUSP00000025427.8"; transcript_support_level "1"; mgi_id "MGI:1915147"; tag "basic"; ccdsid "CCDS50314.1"; havana_gene "OTTMUSG00000023941.1"; havana_transcript "OTTMUST00000058499.1";
chr18	HAVANA	UTR	68438851	68438892	.	+	.	gene_id "ENSMUSG00000009535.14"; transcript_id "ENSMUST00000025427.14"; exon_number "3"; exon_id "chr18.2585";
chr18	HAVANA	exon	68438851	68439270	.	+	.	gene_id "ENSMUSG00000009535.14"; transcript_id "ENSMUST00000025427.14"; exon_number "4"; exon_id "ENSMUSE00001234991.2"; gene_type "protein_coding"; gene_name "Rnmt"; transcript_type "protein_coding"; transcript_name "Rnmt-202"; protein_id "ENSMUSP00000025427.8"; transcript_support_level "1"; mgi_id "MGI:1915147"; tag "basic"; ccdsid "CCDS50314.1"; havana_gene "OTTMUSG00000023941.1"; havana_transcript "OTTMUST00000058499.1";
chr18	HAVANA	start_codon	68438893	68438895	.	+	.	gene_id "ENSMUSG00000009535.14"; transcript_id "ENSMUST00000025427.14"; exon_number "5"; exon_id "chr18.2586";
chr18	HAVANA	CDS	68438893	68439270	.	+	.	gene_id "ENSMUSG00000009535.14"; transcript_id "ENSMUST00000025427.14"; exon_number "6"; exon_id "chr18.2587";
chr18	HAVANA	CDS	68440717	68440858	.	+	.	gene_id "ENSMUSG00000009535.14"; transcript_id "ENSMUST00000025427.14"; exon_number "7"; exon_id "ENSMUSE00001283914.2"; gene_type "protein_coding"; gene_name "Rnmt"; transcript_type "protein_coding"; transcript_name "Rnmt-202"; protein_id "ENSMUSP00000025427.8"; transcript_support_level "1"; mgi_id "MGI:1915147"; tag "basic"; ccdsid "CCDS50314.1"; havana_gene "OTTMUSG00000023941.1"; havana_transcript "OTTMUST00000058499.1";
chr18	HAVANA	exon	68440717	68440858	.	+	.	gene_id "ENSMUSG00000009535.14"; transcript_id "ENSMUST00000025427.14"; exon_number "8"; exon_id "ENSMUSE00001283914.2"; gene_type "protein_coding"; gene_name "Rnmt"; transcript_type "protein_coding"; transcript_name "Rnmt-202"; protein_id "ENSMUSP00000025427.8"; transcript_support_level "1"; mgi_id "MGI:1915147"; tag "basic"; ccdsid "CCDS50314.1"; havana_gene "OTTMUSG00000023941.1"; havana_transcript "OTTMUST00000058499.1";
chr18	HAVANA	CDS	68442392	68442517	.	+	.	gene_id "ENSMUSG00000009535.14"; transcript_id "ENSMUST00000025427.14"; exon_number "9"; exon_id "ENSMUSE00001212013.2"; gene_type "protein_coding"; gene_name "Rnmt"; transcript_type "protein_coding"; transcript_name "Rnmt-202"; protein_id "ENSMUSP00000025427.8"; transcript_support_level "1"; mgi_id "MGI:1915147"; tag "basic"; ccdsid "CCDS50314.1"; havana_gene "OTTMUSG00000023941.1"; havana_transcript "OTTMUST00000058499.1";
chr18	HAVANA	exon	68442392	68442517	.	+	.	gene_id "ENSMUSG00000009535.14"; transcript_id "ENSMUST00000025427.14"; exon_number "10"; exon_id "ENSMUSE00001212013.2"; gene_type "protein_coding"; gene_name "Rnmt"; transcript_type "protein_coding"; transcript_name "Rnmt-202"; protein_id "ENSMUSP00000025427.8"; transcript_support_level "1"; mgi_id "MGI:1915147"; tag "basic"; ccdsid "CCDS50314.1"; havana_gene "OTTMUSG00000023941.1"; havana_transcript "OTTMUST00000058499.1";
chr18	HAVANA	CDS	68444679	68444791	.	+	.	gene_id "ENSMUSG00000009535.14"; transcript_id "ENSMUST00000025427.14"; exon_number "11"; exon_id "ENSMUSE00001281972.2"; gene_type "protein_coding"; gene_name "Rnmt"; transcript_type "protein_coding"; transcript_name "Rnmt-202"; protein_id "ENSMUSP00000025427.8"; transcript_support_level "1"; mgi_id "MGI:1915147"; tag "basic"; ccdsid "CCDS50314.1"; havana_gene "OTTMUSG00000023941.1"; havana_transcript "OTTMUST00000058499.1";
chr18	HAVANA	exon	68444679	68444791	.	+	.	gene_id "ENSMUSG00000009535.14"; transcript_id "ENSMUST00000025427.14"; exon_number "12"; exon_id "ENSMUSE00001281972.2"; gene_type "protein_coding"; gene_name "Rnmt"; transcript_type "protein_coding"; transcript_name "Rnmt-202"; protein_id "ENSMUSP00000025427.8"; transcript_support_level "1"; mgi_id "MGI:1915147"; tag "basic"; ccdsid "CCDS50314.1"; havana_gene "OTTMUSG00000023941.1"; havana_transcript "OTTMUST00000058499.1";
chr18	HAVANA	CDS	68446736	68446917	.	+	.	gene_id "ENSMUSG00000009535.14"; transcript_id "ENSMUST00000025427.14"; exon_number "13"; exon_id "ENSMUSE00001230326.2"; gene_type "protein_coding"; gene_name "Rnmt"; transcript_type "protein_coding"; transcript_name "Rnmt-202"; protein_id "ENSMUSP00000025427.8"; transcript_support_level "1"; mgi_id "MGI:1915147"; tag "basic"; ccdsid "CCDS50314.1"; havana_gene "OTTMUSG00000023941.1"; havana_transcript "OTTMUST00000058499.1";
chr18	HAVANA	exon	68446736	68446917	.	+	.	gene_id "ENSMUSG00000009535.14"; transcript_id "ENSMUST00000025427.14"; exon_number "14"; exon_id "ENSMUSE00001230326.2"; gene_type "protein_coding"; gene_name "Rnmt"; transcript_type "protein_coding"; transcript_name "Rnmt-202"; protein_id "ENSMUSP00000025427.8"; transcript_support_level "1"; mgi_id "MGI:1915147"; tag "basic"; ccdsid "CCDS50314.1"; havana_gene "OTTMUSG00000023941.1"; havana_transcript "OTTMUST00000058499.1";
chr18	HAVANA	CDS	68451065	68451182	.	+	.	gene_id "ENSMUSG00000009535.14"; transcript_id "ENSMUST00000025427.14"; exon_number "15"; exon_id "ENSMUSE00000143219.2"; gene_type "protein_coding"; gene_name "Rnmt"; transcript_type "protein_coding"; transcript_name "Rnmt-202"; protein_id "ENSMUSP00000025427.8"; transcript_support_level "1"; mgi_id "MGI:1915147"; tag "basic"; ccdsid "CCDS50314.1"; havana_gene "OTTMUSG00000023941.1"; havana_transcript "OTTMUST00000058499.1";
chr18	HAVANA	exon	68451065	68451182	.	+	.	gene_id "ENSMUSG00000009535.14"; transcript_id "ENSMUST00000025427.14"; exon_number "16"; exon_id "ENSMUSE00000143219.2"; gene_type "protein_coding"; gene_name "Rnmt"; transcript_type "protein_coding"; transcript_name "Rnmt-202"; protein_id "ENSMUSP00000025427.8"; transcript_support_level "1"; mgi_id "MGI:1915147"; tag "basic"; ccdsid "CCDS50314.1"; havana_gene "OTTMUSG00000023941.1"; havana_transcript "OTTMUST00000058499.1";
chr18	HAVANA	CDS	68452189	68452290	.	+	.	gene_id "ENSMUSG00000009535.14"; transcript_id "ENSMUST00000025427.14"; exon_number "17"; exon_id "ENSMUSE00000143211.2"; gene_type "protein_coding"; gene_name "Rnmt"; transcript_type "protein_coding"; transcript_name "Rnmt-202"; protein_id "ENSMUSP00000025427.8"; transcript_support_level "1"; mgi_id "MGI:1915147"; tag "basic"; ccdsid "CCDS50314.1"; havana_gene "OTTMUSG00000023941.1"; havana_transcript "OTTMUST00000058499.1";
chr18	HAVANA	exon	68452189	68452290	.	+	.	gene_id "ENSMUSG00000009535.14"; transcript_id "ENSMUST00000025427.14"; exon_number "18"; exon_id "ENSMUSE00000143211.2"; gene_type "protein_coding"; gene_name "Rnmt"; transcript_type "protein_coding"; transcript_name "Rnmt-202"; protein_id "ENSMUSP00000025427.8"; transcript_support_level "1"; mgi_id "MGI:1915147"; tag "basic"; ccdsid "CCDS50314.1"; havana_gene "OTTMUSG00000023941.1"; havana_transcript "OTTMUST00000058499.1";
chr18	HAVANA	CDS	68453297	68453330	.	+	.	gene_id "ENSMUSG00000009535.14"; transcript_id "ENSMUST00000025427.14"; exon_number "19"; exon_id "ENSMUSE00001256535.2"; gene_type "protein_coding"; gene_name "Rnmt"; transcript_type "protein_coding"; transcript_name "Rnmt-202"; protein_id "ENSMUSP00000025427.8"; transcript_support_level "1"; mgi_id "MGI:1915147"; tag "basic"; ccdsid "CCDS50314.1"; havana_gene "OTTMUSG00000023941.1"; havana_transcript "OTTMUST00000058499.1";
chr18	HAVANA	exon	68453297	68453330	.	+	.	gene_id "ENSMUSG00000009535.14"; transcript_id "ENSMUST00000025427.14"; exon_number "20"; exon_id "ENSMUSE00001256535.2"; gene_type "protein_coding"; gene_name "Rnmt"; transcript_type "protein_coding"; transcript_name "Rnmt-202"; protein_id "ENSMUSP00000025427.8"; transcript_support_level "1"; mgi_id "MGI:1915147"; tag "basic"; ccdsid "CCDS50314.1"; havana_gene "OTTMUSG00000023941.1"; havana_transcript "OTTMUST00000058499.1";
chr18	HAVANA	CDS	68454389	68454423	.	+	.	gene_id "ENSMUSG00000009535.14"; transcript_id "ENSMUST00000025427.14"; exon_number "21"; exon_id "chr18.2588";
chr18	HAVANA	exon	68454389	68454977	.	+	.	gene_id "ENSMUSG00000009535.14"; transcript_id "ENSMUST00000025427.14"; exon_number "22"; exon_id "ENSMUSE00000457755.4"; gene_type "protein_coding"; gene_name "Rnmt"; transcript_type "protein_coding"; transcript_name "Rnmt-202"; protein_id "ENSMUSP00000025427.8"; transcript_support_level "1"; mgi_id "MGI:1915147"; tag "basic"; ccdsid "CCDS50314.1"; havana_gene "OTTMUSG00000023941.1"; havana_transcript "OTTMUST00000058499.1";
chr18	HAVANA	stop_codon	68454424	68454426	.	+	.	gene_id "ENSMUSG00000009535.14"; transcript_id "ENSMUST00000025427.14"; exon_number "23"; exon_id "chr18.2589";
chr18	HAVANA	UTR	68454424	68454977	.	+	.	gene_id "ENSMUSG00000009535.14"; transcript_id "ENSMUST00000025427.14"; exon_number "24"; exon_id "2593";
chr18	HAVANA	transcript	68433469	68448521	.	+	.	gene_id "ENSMUSG00000009535.14"; transcript_id "ENSMUST00000151833.2"; exons "7"; gene_type "protein_coding"; gene_name "Rnmt"; transcript_type "retained_intron"; transcript_name "Rnmt-208"; transcript_support_level "1"; mgi_id "MGI:1915147"; havana_gene "OTTMUSG00000023941.1"; havana_transcript "OTTMUST00000058500.1";
chr18	HAVANA	exon	68433469	68433496	.	+	.	gene_id "ENSMUSG00000009535.14"; transcript_id "ENSMUST00000151833.2"; exon_number "1"; exon_id "ENSMUSE00000732361.2"; gene_type "protein_coding"; gene_name "Rnmt"; transcript_type "retained_intron"; transcript_name "Rnmt-208"; transcript_support_level "1"; mgi_id "MGI:1915147"; havana_gene "OTTMUSG00000023941.1"; havana_transcript "OTTMUST00000058500.1";
chr18	HAVANA	exon	68438851	68439270	.	+	.	gene_id "ENSMUSG00000009535.14"; transcript_id "ENSMUST00000151833.2"; exon_number "2"; exon_id "ENSMUSE00001234991.2"; gene_type "protein_coding"; gene_name "Rnmt"; transcript_type "retained_intron"; transcript_name "Rnmt-208"; transcript_support_level "1"; mgi_id "MGI:1915147"; havana_gene "OTTMUSG00000023941.1"; havana_transcript "OTTMUST00000058500.1";
chr18	HAVANA	exon	68440717	68440858	.	+	.	gene_id "ENSMUSG00000009535.14"; transcript_id "ENSMUST00000151833.2"; exon_number "3"; exon_id "ENSMUSE00001283914.2"; gene_type "protein_coding"; gene_name "Rnmt"; transcript_type "retained_intron"; transcript_name "Rnmt-208"; transcript_support_level "1"; mgi_id "MGI:1915147"; havana_gene "OTTMUSG00000023941.1"; havana_transcript "OTTMUST00000058500.1";
chr18	HAVANA	exon	68442392	68442517	.	+	.	gene_id "ENSMUSG00000009535.14"; transcript_id "ENSMUST00000151833.2"; exon_number "4"; exon_id "ENSMUSE00001212013.2"; gene_type "protein_coding"; gene_name "Rnmt"; transcript_type "retained_intron"; transcript_name "Rnmt-208"; transcript_support_level "1"; mgi_id "MGI:1915147"; havana_gene "OTTMUSG00000023941.1"; havana_transcript "OTTMUST00000058500.1";
chr18	HAVANA	exon	68444679	68444791	.	+	.	gene_id "ENSMUSG00000009535.14"; transcript_id "ENSMUST00000151833.2"; exon_number "5"; exon_id "ENSMUSE00001281972.2"; gene_type "protein_coding"; gene_name "Rnmt"; transcript_type "retained_intron"; transcript_name "Rnmt-208"; transcript_support_level "1"; mgi_id "MGI:1915147"; havana_gene "OTTMUSG00000023941.1"; havana_transcript "OTTMUST00000058500.1";
chr18	HAVANA	exon	68446736	68446917	.	+	.	gene_id "ENSMUSG00000009535.14"; transcript_id "ENSMUST00000151833.2"; exon_number "6"; exon_id "ENSMUSE00001230326.2"; gene_type "protein_coding"; gene_name "Rnmt"; transcript_type "retained_intron"; transcript_name "Rnmt-208"; transcript_support_level "1"; mgi_id "MGI:1915147"; havana_gene "OTTMUSG00000023941.1"; havana_transcript "OTTMUST00000058500.1";
chr18	HAVANA	exon	68447059	68448521	.	+	.	gene_id "ENSMUSG00000009535.14"; transcript_id "ENSMUST00000151833.2"; exon_number "7"; exon_id "ENSMUSE00000789013.2"; gene_type "protein_coding"; gene_name "Rnmt"; transcript_type "retained_intron"; transcript_name "Rnmt-208"; transcript_support_level "1"; mgi_id "MGI:1915147"; havana_gene "OTTMUSG00000023941.1"; havana_transcript "OTTMUST00000058500.1";
chr18	IsoQuant	transcript	68433463	68436829	.	+	.	gene_id "ENSMUSG00000009535.14"; transcript_id "transcript5340.chr18.nnic"; exons "1";
chr18	IsoQuant	exon	68433463	68436829	.	+	.	gene_id "ENSMUSG00000009535.14"; transcript_id "transcript5340.chr18.nnic"; exon_number "1"; exon_id "2594";
chr18	HAVANA	gene	68539978	68562391	.	-	.	gene_id "ENSMUSG00000045569.8"; transcripts "1"; gene_type "protein_coding"; gene_name "Mc2r"; mgi_id "MGI:96928"; havana_gene "OTTMUSG00000074452.1";
chr18	HAVANA	transcript	68539978	68562391	.	-	.	gene_id "ENSMUSG00000045569.8"; transcript_id "ENSMUST00000052347.8"; exons "3"; gene_type "protein_coding"; gene_name "Mc2r"; transcript_type "protein_coding"; transcript_name "Mc2r-201"; protein_id "ENSMUSP00000058691.7"; transcript_support_level "1"; mgi_id "MGI:96928"; tag "basic"; ccdsid "CCDS29328.1"; havana_gene "OTTMUSG00000074452.1"; havana_transcript "OTTMUST00000180677.1";
chr18	HAVANA	exon	68562283	68562391	.	-	.	gene_id "ENSMUSG00000045569.8"; transcript_id "ENSMUST00000052347.8"; exon_number "1"; exon_id "ENSMUSE00000427031.8"; gene_type "protein_coding"; gene_name "Mc2r"; transcript_type "protein_coding"; transcript_name "Mc2r-201"; protein_id "ENSMUSP00000058691.7"; transcript_support_level "1"; mgi_id "MGI:96928"; tag "basic"; ccdsid "CCDS29328.1"; havana_gene "OTTMUSG00000074452.1"; havana_transcript "OTTMUST00000180677.1";
chr18	HAVANA	UTR	68562283	68562391	.	-	.	gene_id "ENSMUSG00000045569.8"; transcript_id "ENSMUST00000052347.8"; exon_number "2"; exon_id "ENSMUSE00000427031.8"; gene_type "protein_coding"; gene_name "Mc2r"; transcript_type "protein_coding"; transcript_name "Mc2r-201"; protein_id "ENSMUSP00000058691.7"; transcript_support_level "1"; mgi_id "MGI:96928"; tag "basic"; ccdsid "CCDS29328.1"; havana_gene "OTTMUSG00000074452.1"; havana_transcript "OTTMUST00000180677.1";
chr18	HAVANA	exon	68542878	68542989	.	-	.	gene_id "ENSMUSG00000045569.8"; transcript_id "ENSMUST00000052347.8"; exon_number "3"; exon_id "ENSMUSE00000427026.2"; gene_type "protein_coding"; gene_name "Mc2r"; transcript_type "protein_coding"; transcript_name "Mc2r-201"; protein_id "ENSMUSP00000058691.7"; transcript_support_level "1"; mgi_id "MGI:96928"; tag "basic"; ccdsid "CCDS29328.1"; havana_gene "OTTMUSG00000074452.1"; havana_transcript "OTTMUST00000180677.1";
chr18	HAVANA	UTR	68542878	68542989	.	-	.	gene_id "ENSMUSG00000045569.8"; transcript_id "ENSMUST00000052347.8"; exon_number "4"; exon_id "ENSMUSE00000427026.2"; gene_type "protein_coding"; gene_name "Mc2r"; transcript_type "protein_coding"; transcript_name "Mc2r-201"; protein_id "ENSMUSP00000058691.7"; transcript_support_level "1"; mgi_id "MGI:96928"; tag "basic"; ccdsid "CCDS29328.1"; havana_gene "OTTMUSG00000074452.1"; havana_transcript "OTTMUST00000180677.1";
chr18	HAVANA	UTR	68541292	68541387	.	-	.	gene_id "ENSMUSG00000045569.8"; transcript_id "ENSMUST00000052347.8"; exon_number "5"; exon_id "2595";
chr18	HAVANA	start_codon	68541289	68541291	.	-	.	gene_id "ENSMUSG00000045569.8"; transcript_id "ENSMUST00000052347.8"; exon_number "6"; exon_id "2596";
chr18	HAVANA	CDS	68540404	68541291	.	-	.	gene_id "ENSMUSG00000045569.8"; transcript_id "ENSMUST00000052347.8"; exon_number "7"; exon_id "2597";
chr18	HAVANA	stop_codon	68540401	68540403	.	-	.	gene_id "ENSMUSG00000045569.8"; transcript_id "ENSMUST00000052347.8"; exon_number "8"; exon_id "2598";
chr18	HAVANA	exon	68539978	68541387	.	-	.	gene_id "ENSMUSG00000045569.8"; transcript_id "ENSMUST00000052347.8"; exon_number "9"; exon_id "ENSMUSE00000386636.3"; gene_type "protein_coding"; gene_name "Mc2r"; transcript_type "protein_coding"; transcript_name "Mc2r-201"; protein_id "ENSMUSP00000058691.7"; transcript_support_level "1"; mgi_id "MGI:96928"; tag "basic"; ccdsid "CCDS29328.1"; havana_gene "OTTMUSG00000074452.1"; havana_transcript "OTTMUST00000180677.1";
chr18	HAVANA	UTR	68539978	68540403	.	-	.	gene_id "ENSMUSG00000045569.8"; transcript_id "ENSMUST00000052347.8"; exon_number "10"; exon_id "2599";
chr18	HAVANA	gene	69476427	69822150	.	+	.	gene_id "ENSMUSG00000053477.19"; transcripts "9"; gene_type "protein_coding"; gene_name "Tcf4"; mgi_id "MGI:98506"; tag "ncRNA_host"; havana_gene "OTTMUSG00000021071.1";
chr18	IsoQuant	transcript	69477228	69816325	.	+	.	gene_id "ENSMUSG00000053477.19"; transcript_id "transcript5363.chr18.nic"; exons "20";
chr18	IsoQuant	exon	69477228	69478096	.	+	.	gene_id "ENSMUSG00000053477.19"; transcript_id "transcript5363.chr18.nic"; exon_number "1"; exon_id "2600";
chr18	IsoQuant	exon	69480350	69480441	.	+	.	gene_id "ENSMUSG00000053477.19"; transcript_id "transcript5363.chr18.nic"; exon_number "2"; exon_id "ENSMUSE00001310417.2";
chr18	IsoQuant	exon	69482143	69482215	.	+	.	gene_id "ENSMUSG00000053477.19"; transcript_id "transcript5363.chr18.nic"; exon_number "3"; exon_id "ENSMUSE00001280234.2";
chr18	IsoQuant	exon	69594933	69594994	.	+	.	gene_id "ENSMUSG00000053477.19"; transcript_id "transcript5363.chr18.nic"; exon_number "4"; exon_id "ENSMUSE00001230770.2";
chr18	IsoQuant	exon	69598422	69598518	.	+	.	gene_id "ENSMUSG00000053477.19"; transcript_id "transcript5363.chr18.nic"; exon_number "5"; exon_id "ENSMUSE00001358994.2";
chr18	IsoQuant	exon	69653036	69653097	.	+	.	gene_id "ENSMUSG00000053477.19"; transcript_id "transcript5363.chr18.nic"; exon_number "6"; exon_id "ENSMUSE00001222277.2";
chr18	IsoQuant	exon	69697105	69697234	.	+	.	gene_id "ENSMUSG00000053477.19"; transcript_id "transcript5363.chr18.nic"; exon_number "7"; exon_id "ENSMUSE00001263229.2";
chr18	IsoQuant	exon	69697706	69697755	.	+	.	gene_id "ENSMUSG00000053477.19"; transcript_id "transcript5363.chr18.nic"; exon_number "8"; exon_id "ENSMUSE00001222369.2";
chr18	IsoQuant	exon	69766648	69766753	.	+	.	gene_id "ENSMUSG00000053477.19"; transcript_id "transcript5363.chr18.nic"; exon_number "9"; exon_id "ENSMUSE00001233248.2";
chr18	IsoQuant	exon	69769902	69770035	.	+	.	gene_id "ENSMUSG00000053477.19"; transcript_id "transcript5363.chr18.nic"; exon_number "10"; exon_id "ENSMUSE00001224989.2";
chr18	IsoQuant	exon	69775954	69776086	.	+	.	gene_id "ENSMUSG00000053477.19"; transcript_id "transcript5363.chr18.nic"; exon_number "11"; exon_id "ENSMUSE00001284094.2";
chr18	IsoQuant	exon	69784293	69784360	.	+	.	gene_id "ENSMUSG00000053477.19"; transcript_id "transcript5363.chr18.nic"; exon_number "12"; exon_id "ENSMUSE00001243447.2";
chr18	IsoQuant	exon	69785465	69785543	.	+	.	gene_id "ENSMUSG00000053477.19"; transcript_id "transcript5363.chr18.nic"; exon_number "13"; exon_id "ENSMUSE00000442830.2";
chr18	IsoQuant	exon	69788032	69788108	.	+	.	gene_id "ENSMUSG00000053477.19"; transcript_id "transcript5363.chr18.nic"; exon_number "14"; exon_id "ENSMUSE00000442823.2";
chr18	IsoQuant	exon	69790818	69791021	.	+	.	gene_id "ENSMUSG00000053477.19"; transcript_id "transcript5363.chr18.nic"; exon_number "15"; exon_id "ENSMUSE00001375205.2";
chr18	IsoQuant	exon	69808770	69808905	.	+	.	gene_id "ENSMUSG00000053477.19"; transcript_id "transcript5363.chr18.nic"; exon_number "16"; exon_id "ENSMUSE00000442810.2";
chr18	IsoQuant	exon	69811038	69811188	.	+	.	gene_id "ENSMUSG00000053477.19"; transcript_id "transcript5363.chr18.nic"; exon_number "17"; exon_id "ENSMUSE00000701326.2";
chr18	IsoQuant	exon	69814640	69814869	.	+	.	gene_id "ENSMUSG00000053477.19"; transcript_id "transcript5363.chr18.nic"; exon_number "18"; exon_id "ENSMUSE00000442801.2";
chr18	IsoQuant	exon	69815754	69815894	.	+	.	gene_id "ENSMUSG00000053477.19"; transcript_id "transcript5363.chr18.nic"; exon_number "19"; exon_id "ENSMUSE00001255983.2";
chr18	IsoQuant	exon	69816148	69816325	.	+	.	gene_id "ENSMUSG00000053477.19"; transcript_id "transcript5363.chr18.nic"; exon_number "20"; exon_id "ENSMUSE00000779698.3";
chr18	HAVANA	transcript	69478792	69817597	.	+	.	gene_id "ENSMUSG00000053477.19"; transcript_id "ENSMUST00000114982.8"; exons "20"; gene_type "protein_coding"; gene_name "Tcf4"; transcript_type "protein_coding"; transcript_name "Tcf4-206"; protein_id "ENSMUSP00000110633.2"; transcript_support_level "1"; mgi_id "MGI:98506"; tag "basic"; ccdsid "CCDS50315.1"; havana_gene "OTTMUSG00000021071.1"; havana_transcript "OTTMUST00000049843.1";
chr18	HAVANA	UTR	69478792	69479010	.	+	.	gene_id "ENSMUSG00000053477.19"; transcript_id "ENSMUST00000114982.8"; exon_number "1"; exon_id "ENSMUSE00000701334.3"; gene_type "protein_coding"; gene_name "Tcf4"; transcript_type "protein_coding"; transcript_name "Tcf4-206"; protein_id "ENSMUSP00000110633.2"; transcript_support_level "1"; mgi_id "MGI:98506"; tag "basic"; ccdsid "CCDS50315.1"; havana_gene "OTTMUSG00000021071.1"; havana_transcript "OTTMUST00000049843.1";
chr18	HAVANA	exon	69478792	69479010	.	+	.	gene_id "ENSMUSG00000053477.19"; transcript_id "ENSMUST00000114982.8"; exon_number "2"; exon_id "ENSMUSE00000701334.3"; gene_type "protein_coding"; gene_name "Tcf4"; transcript_type "protein_coding"; transcript_name "Tcf4-206"; protein_id "ENSMUSP00000110633.2"; transcript_support_level "1"; mgi_id "MGI:98506"; tag "basic"; ccdsid "CCDS50315.1"; havana_gene "OTTMUSG00000021071.1"; havana_transcript "OTTMUST00000049843.1";
chr18	HAVANA	UTR	69480350	69480369	.	+	.	gene_id "ENSMUSG00000053477.19"; transcript_id "ENSMUST00000114982.8"; exon_number "3"; exon_id "2601";
chr18	HAVANA	exon	69480350	69480441	.	+	.	gene_id "ENSMUSG00000053477.19"; transcript_id "ENSMUST00000114982.8"; exon_number "4"; exon_id "ENSMUSE00001310417.2"; gene_type "protein_coding"; gene_name "Tcf4"; transcript_type "protein_coding"; transcript_name "Tcf4-206"; protein_id "ENSMUSP00000110633.2"; transcript_support_level "1"; mgi_id "MGI:98506"; tag "basic"; ccdsid "CCDS50315.1"; havana_gene "OTTMUSG00000021071.1"; havana_transcript "OTTMUST00000049843.1";
chr18	HAVANA	start_codon	69480370	69480372	.	+	.	gene_id "ENSMUSG00000053477.19"; transcript_id "ENSMUST00000114982.8"; exon_number "5"; exon_id "2602";
chr18	HAVANA	CDS	69480370	69480441	.	+	.	gene_id "ENSMUSG00000053477.19"; transcript_id "ENSMUST00000114982.8"; exon_number "6"; exon_id "ENSMUSE00001363657.2"; gene_type "protein_coding"; gene_name "Tcf4"; transcript_type "protein_coding"; transcript_name "Tcf4-206"; protein_id "ENSMUSP00000110633.2"; transcript_support_level "1"; mgi_id "MGI:98506"; tag "basic"; ccdsid "CCDS50315.1"; havana_gene "OTTMUSG00000021071.1"; havana_transcript "OTTMUST00000049843.1";
chr18	HAVANA	CDS	69482143	69482215	.	+	.	gene_id "ENSMUSG00000053477.19"; transcript_id "ENSMUST00000114982.8"; exon_number "7"; exon_id "ENSMUSE00001280234.2"; gene_type "protein_coding"; gene_name "Tcf4"; transcript_type "protein_coding"; transcript_name "Tcf4-206"; protein_id "ENSMUSP00000110633.2"; transcript_support_level "1"; mgi_id "MGI:98506"; tag "basic"; ccdsid "CCDS50315.1"; havana_gene "OTTMUSG00000021071.1"; havana_transcript "OTTMUST00000049843.1";
chr18	HAVANA	exon	69482143	69482215	.	+	.	gene_id "ENSMUSG00000053477.19"; transcript_id "ENSMUST00000114982.8"; exon_number "8"; exon_id "ENSMUSE00001280234.2"; gene_type "protein_coding"; gene_name "Tcf4"; transcript_type "protein_coding"; transcript_name "Tcf4-206"; protein_id "ENSMUSP00000110633.2"; transcript_support_level "1"; mgi_id "MGI:98506"; tag "basic"; ccdsid "CCDS50315.1"; havana_gene "OTTMUSG00000021071.1"; havana_transcript "OTTMUST00000049843.1";
chr18	HAVANA	CDS	69594933	69594994	.	+	.	gene_id "ENSMUSG00000053477.19"; transcript_id "ENSMUST00000114982.8"; exon_number "9"; exon_id "ENSMUSE00001230770.2"; gene_type "protein_coding"; gene_name "Tcf4"; transcript_type "protein_coding"; transcript_name "Tcf4-206"; protein_id "ENSMUSP00000110633.2"; transcript_support_level "1"; mgi_id "MGI:98506"; tag "basic"; ccdsid "CCDS50315.1"; havana_gene "OTTMUSG00000021071.1"; havana_transcript "OTTMUST00000049843.1";
chr18	HAVANA	exon	69594933	69594994	.	+	.	gene_id "ENSMUSG00000053477.19"; transcript_id "ENSMUST00000114982.8"; exon_number "10"; exon_id "ENSMUSE00001230770.2"; gene_type "protein_coding"; gene_name "Tcf4"; transcript_type "protein_coding"; transcript_name "Tcf4-206"; protein_id "ENSMUSP00000110633.2"; transcript_support_level "1"; mgi_id "MGI:98506"; tag "basic"; ccdsid "CCDS50315.1"; havana_gene "OTTMUSG00000021071.1"; havana_transcript "OTTMUST00000049843.1";
chr18	HAVANA	CDS	69598422	69598518	.	+	.	gene_id "ENSMUSG00000053477.19"; transcript_id "ENSMUST00000114982.8"; exon_number "11"; exon_id "ENSMUSE00001358994.2"; gene_type "protein_coding"; gene_name "Tcf4"; transcript_type "protein_coding"; transcript_name "Tcf4-206"; protein_id "ENSMUSP00000110633.2"; transcript_support_level "1"; mgi_id "MGI:98506"; tag "basic"; ccdsid "CCDS50315.1"; havana_gene "OTTMUSG00000021071.1"; havana_transcript "OTTMUST00000049843.1";
chr18	HAVANA	exon	69598422	69598518	.	+	.	gene_id "ENSMUSG00000053477.19"; transcript_id "ENSMUST00000114982.8"; exon_number "12"; exon_id "ENSMUSE00001358994.2"; gene_type "protein_coding"; gene_name "Tcf4"; transcript_type "protein_coding"; transcript_name "Tcf4-206"; protein_id "ENSMUSP00000110633.2"; transcript_support_level "1"; mgi_id "MGI:98506"; tag "basic"; ccdsid "CCDS50315.1"; havana_gene "OTTMUSG00000021071.1"; havana_transcript "OTTMUST00000049843.1";
chr18	HAVANA	CDS	69653036	69653097	.	+	.	gene_id "ENSMUSG00000053477.19"; transcript_id "ENSMUST00000114982.8"; exon_number "13"; exon_id "ENSMUSE00001222277.2"; gene_type "protein_coding"; gene_name "Tcf4"; transcript_type "protein_coding"; transcript_name "Tcf4-206"; protein_id "ENSMUSP00000110633.2"; transcript_support_level "1"; mgi_id "MGI:98506"; tag "basic"; ccdsid "CCDS50315.1"; havana_gene "OTTMUSG00000021071.1"; havana_transcript "OTTMUST00000049843.1";
chr18	HAVANA	exon	69653036	69653097	.	+	.	gene_id "ENSMUSG00000053477.19"; transcript_id "ENSMUST00000114982.8"; exon_number "14"; exon_id "ENSMUSE00001222277.2"; gene_type "protein_coding"; gene_name "Tcf4"; transcript_type "protein_coding"; transcript_name "Tcf4-206"; protein_id "ENSMUSP00000110633.2"; transcript_support_level "1"; mgi_id "MGI:98506"; tag "basic"; ccdsid "CCDS50315.1"; havana_gene "OTTMUSG00000021071.1"; havana_transcript "OTTMUST00000049843.1";
chr18	HAVANA	CDS	69697105	69697234	.	+	.	gene_id "ENSMUSG00000053477.19"; transcript_id "ENSMUST00000114982.8"; exon_number "15"; exon_id "ENSMUSE00001263229.2"; gene_type "protein_coding"; gene_name "Tcf4"; transcript_type "protein_coding"; transcript_name "Tcf4-206"; protein_id "ENSMUSP00000110633.2"; transcript_support_level "1"; mgi_id "MGI:98506"; tag "basic"; ccdsid "CCDS50315.1"; havana_gene "OTTMUSG00000021071.1"; havana_transcript "OTTMUST00000049843.1";
chr18	HAVANA	exon	69697105	69697234	.	+	.	gene_id "ENSMUSG00000053477.19"; transcript_id "ENSMUST00000114982.8"; exon_number "16"; exon_id "ENSMUSE00001263229.2"; gene_type "protein_coding"; gene_name "Tcf4"; transcript_type "protein_coding"; transcript_name "Tcf4-206"; protein_id "ENSMUSP00000110633.2"; transcript_support_level "1"; mgi_id "MGI:98506"; tag "basic"; ccdsid "CCDS50315.1"; havana_gene "OTTMUSG00000021071.1"; havana_transcript "OTTMUST00000049843.1";
chr18	HAVANA	CDS	69697706	69697755	.	+	.	gene_id "ENSMUSG00000053477.19"; transcript_id "ENSMUST00000114982.8"; exon_number "17"; exon_id "ENSMUSE00001222369.2"; gene_type "protein_coding"; gene_name "Tcf4"; transcript_type "protein_coding"; transcript_name "Tcf4-206"; protein_id "ENSMUSP00000110633.2"; transcript_support_level "1"; mgi_id "MGI:98506"; tag "basic"; ccdsid "CCDS50315.1"; havana_gene "OTTMUSG00000021071.1"; havana_transcript "OTTMUST00000049843.1";
chr18	HAVANA	exon	69697706	69697755	.	+	.	gene_id "ENSMUSG00000053477.19"; transcript_id "ENSMUST00000114982.8"; exon_number "18"; exon_id "ENSMUSE00001222369.2"; gene_type "protein_coding"; gene_name "Tcf4"; transcript_type "protein_coding"; transcript_name "Tcf4-206"; protein_id "ENSMUSP00000110633.2"; transcript_support_level "1"; mgi_id "MGI:98506"; tag "basic"; ccdsid "CCDS50315.1"; havana_gene "OTTMUSG00000021071.1"; havana_transcript "OTTMUST00000049843.1";
chr18	HAVANA	CDS	69766648	69766753	.	+	.	gene_id "ENSMUSG00000053477.19"; transcript_id "ENSMUST00000114982.8"; exon_number "19"; exon_id "ENSMUSE00001233248.2"; gene_type "protein_coding"; gene_name "Tcf4"; transcript_type "protein_coding"; transcript_name "Tcf4-206"; protein_id "ENSMUSP00000110633.2"; transcript_support_level "1"; mgi_id "MGI:98506"; tag "basic"; ccdsid "CCDS50315.1"; havana_gene "OTTMUSG00000021071.1"; havana_transcript "OTTMUST00000049843.1";
chr18	HAVANA	exon	69766648	69766753	.	+	.	gene_id "ENSMUSG00000053477.19"; transcript_id "ENSMUST00000114982.8"; exon_number "20"; exon_id "ENSMUSE00001233248.2"; gene_type "protein_coding"; gene_name "Tcf4"; transcript_type "protein_coding"; transcript_name "Tcf4-206"; protein_id "ENSMUSP00000110633.2"; transcript_support_level "1"; mgi_id "MGI:98506"; tag "basic"; ccdsid "CCDS50315.1"; havana_gene "OTTMUSG00000021071.1"; havana_transcript "OTTMUST00000049843.1";
chr18	HAVANA	CDS	69769902	69770035	.	+	.	gene_id "ENSMUSG00000053477.19"; transcript_id "ENSMUST00000114982.8"; exon_number "21"; exon_id "ENSMUSE00001224989.2"; gene_type "protein_coding"; gene_name "Tcf4"; transcript_type "protein_coding"; transcript_name "Tcf4-206"; protein_id "ENSMUSP00000110633.2"; transcript_support_level "1"; mgi_id "MGI:98506"; tag "basic"; ccdsid "CCDS50315.1"; havana_gene "OTTMUSG00000021071.1"; havana_transcript "OTTMUST00000049843.1";
chr18	HAVANA	exon	69769902	69770035	.	+	.	gene_id "ENSMUSG00000053477.19"; transcript_id "ENSMUST00000114982.8"; exon_number "22"; exon_id "ENSMUSE00001224989.2"; gene_type "protein_coding"; gene_name "Tcf4"; transcript_type "protein_coding"; transcript_name "Tcf4-206"; protein_id "ENSMUSP00000110633.2"; transcript_support_level "1"; mgi_id "MGI:98506"; tag "basic"; ccdsid "CCDS50315.1"; havana_gene "OTTMUSG00000021071.1"; havana_transcript "OTTMUST00000049843.1";
chr18	HAVANA	CDS	69775954	69776086	.	+	.	gene_id "ENSMUSG00000053477.19"; transcript_id "ENSMUST00000114982.8"; exon_number "23"; exon_id "ENSMUSE00001284094.2"; gene_type "protein_coding"; gene_name "Tcf4"; transcript_type "protein_coding"; transcript_name "Tcf4-206"; protein_id "ENSMUSP00000110633.2"; transcript_support_level "1"; mgi_id "MGI:98506"; tag "basic"; ccdsid "CCDS50315.1"; havana_gene "OTTMUSG00000021071.1"; havana_transcript "OTTMUST00000049843.1";
chr18	HAVANA	exon	69775954	69776086	.	+	.	gene_id "ENSMUSG00000053477.19"; transcript_id "ENSMUST00000114982.8"; exon_number "24"; exon_id "ENSMUSE00001284094.2"; gene_type "protein_coding"; gene_name "Tcf4"; transcript_type "protein_coding"; transcript_name "Tcf4-206"; protein_id "ENSMUSP00000110633.2"; transcript_support_level "1"; mgi_id "MGI:98506"; tag "basic"; ccdsid "CCDS50315.1"; havana_gene "OTTMUSG00000021071.1"; havana_transcript "OTTMUST00000049843.1";
chr18	HAVANA	CDS	69784293	69784360	.	+	.	gene_id "ENSMUSG00000053477.19"; transcript_id "ENSMUST00000114982.8"; exon_number "25"; exon_id "ENSMUSE00001243447.2"; gene_type "protein_coding"; gene_name "Tcf4"; transcript_type "protein_coding"; transcript_name "Tcf4-206"; protein_id "ENSMUSP00000110633.2"; transcript_support_level "1"; mgi_id "MGI:98506"; tag "basic"; ccdsid "CCDS50315.1"; havana_gene "OTTMUSG00000021071.1"; havana_transcript "OTTMUST00000049843.1";
chr18	HAVANA	exon	69784293	69784360	.	+	.	gene_id "ENSMUSG00000053477.19"; transcript_id "ENSMUST00000114982.8"; exon_number "26"; exon_id "ENSMUSE00001243447.2"; gene_type "protein_coding"; gene_name "Tcf4"; transcript_type "protein_coding"; transcript_name "Tcf4-206"; protein_id "ENSMUSP00000110633.2"; transcript_support_level "1"; mgi_id "MGI:98506"; tag "basic"; ccdsid "CCDS50315.1"; havana_gene "OTTMUSG00000021071.1"; havana_transcript "OTTMUST00000049843.1";
chr18	HAVANA	CDS	69785465	69785543	.	+	.	gene_id "ENSMUSG00000053477.19"; transcript_id "ENSMUST00000114982.8"; exon_number "27"; exon_id "ENSMUSE00000442830.2"; gene_type "protein_coding"; gene_name "Tcf4"; transcript_type "protein_coding"; transcript_name "Tcf4-206"; protein_id "ENSMUSP00000110633.2"; transcript_support_level "1"; mgi_id "MGI:98506"; tag "basic"; ccdsid "CCDS50315.1"; havana_gene "OTTMUSG00000021071.1"; havana_transcript "OTTMUST00000049843.1";
chr18	HAVANA	exon	69785465	69785543	.	+	.	gene_id "ENSMUSG00000053477.19"; transcript_id "ENSMUST00000114982.8"; exon_number "28"; exon_id "ENSMUSE00000442830.2"; gene_type "protein_coding"; gene_name "Tcf4"; transcript_type "protein_coding"; transcript_name "Tcf4-206"; protein_id "ENSMUSP00000110633.2"; transcript_support_level "1"; mgi_id "MGI:98506"; tag "basic"; ccdsid "CCDS50315.1"; havana_gene "OTTMUSG00000021071.1"; havana_transcript "OTTMUST00000049843.1";
chr18	HAVANA	CDS	69788032	69788108	.	+	.	gene_id "ENSMUSG00000053477.19"; transcript_id "ENSMUST00000114982.8"; exon_number "29"; exon_id "ENSMUSE00000442823.2"; gene_type "protein_coding"; gene_name "Tcf4"; transcript_type "protein_coding"; transcript_name "Tcf4-206"; protein_id "ENSMUSP00000110633.2"; transcript_support_level "1"; mgi_id "MGI:98506"; tag "basic"; ccdsid "CCDS50315.1"; havana_gene "OTTMUSG00000021071.1"; havana_transcript "OTTMUST00000049843.1";
chr18	HAVANA	exon	69788032	69788108	.	+	.	gene_id "ENSMUSG00000053477.19"; transcript_id "ENSMUST00000114982.8"; exon_number "30"; exon_id "ENSMUSE00000442823.2"; gene_type "protein_coding"; gene_name "Tcf4"; transcript_type "protein_coding"; transcript_name "Tcf4-206"; protein_id "ENSMUSP00000110633.2"; transcript_support_level "1"; mgi_id "MGI:98506"; tag "basic"; ccdsid "CCDS50315.1"; havana_gene "OTTMUSG00000021071.1"; havana_transcript "OTTMUST00000049843.1";
chr18	HAVANA	CDS	69790818	69791021	.	+	.	gene_id "ENSMUSG00000053477.19"; transcript_id "ENSMUST00000114982.8"; exon_number "31"; exon_id "ENSMUSE00001375205.2"; gene_type "protein_coding"; gene_name "Tcf4"; transcript_type "protein_coding"; transcript_name "Tcf4-206"; protein_id "ENSMUSP00000110633.2"; transcript_support_level "1"; mgi_id "MGI:98506"; tag "basic"; ccdsid "CCDS50315.1"; havana_gene "OTTMUSG00000021071.1"; havana_transcript "OTTMUST00000049843.1";
chr18	HAVANA	exon	69790818	69791021	.	+	.	gene_id "ENSMUSG00000053477.19"; transcript_id "ENSMUST00000114982.8"; exon_number "32"; exon_id "ENSMUSE00001375205.2"; gene_type "protein_coding"; gene_name "Tcf4"; transcript_type "protein_coding"; transcript_name "Tcf4-206"; protein_id "ENSMUSP00000110633.2"; transcript_support_level "1"; mgi_id "MGI:98506"; tag "basic"; ccdsid "CCDS50315.1"; havana_gene "OTTMUSG00000021071.1"; havana_transcript "OTTMUST00000049843.1";
chr18	HAVANA	CDS	69808770	69808905	.	+	.	gene_id "ENSMUSG00000053477.19"; transcript_id "ENSMUST00000114982.8"; exon_number "33"; exon_id "ENSMUSE00000442810.2"; gene_type "protein_coding"; gene_name "Tcf4"; transcript_type "protein_coding"; transcript_name "Tcf4-206"; protein_id "ENSMUSP00000110633.2"; transcript_support_level "1"; mgi_id "MGI:98506"; tag "basic"; ccdsid "CCDS50315.1"; havana_gene "OTTMUSG00000021071.1"; havana_transcript "OTTMUST00000049843.1";
chr18	HAVANA	exon	69808770	69808905	.	+	.	gene_id "ENSMUSG00000053477.19"; transcript_id "ENSMUST00000114982.8"; exon_number "34"; exon_id "ENSMUSE00000442810.2"; gene_type "protein_coding"; gene_name "Tcf4"; transcript_type "protein_coding"; transcript_name "Tcf4-206"; protein_id "ENSMUSP00000110633.2"; transcript_support_level "1"; mgi_id "MGI:98506"; tag "basic"; ccdsid "CCDS50315.1"; havana_gene "OTTMUSG00000021071.1"; havana_transcript "OTTMUST00000049843.1";
chr18	HAVANA	CDS	69811038	69811188	.	+	.	gene_id "ENSMUSG00000053477.19"; transcript_id "ENSMUST00000114982.8"; exon_number "35"; exon_id "ENSMUSE00000701326.2"; gene_type "protein_coding"; gene_name "Tcf4"; transcript_type "protein_coding"; transcript_name "Tcf4-206"; protein_id "ENSMUSP00000110633.2"; transcript_support_level "1"; mgi_id "MGI:98506"; tag "basic"; ccdsid "CCDS50315.1"; havana_gene "OTTMUSG00000021071.1"; havana_transcript "OTTMUST00000049843.1";
chr18	HAVANA	exon	69811038	69811188	.	+	.	gene_id "ENSMUSG00000053477.19"; transcript_id "ENSMUST00000114982.8"; exon_number "36"; exon_id "ENSMUSE00000701326.2"; gene_type "protein_coding"; gene_name "Tcf4"; transcript_type "protein_coding"; transcript_name "Tcf4-206"; protein_id "ENSMUSP00000110633.2"; transcript_support_level "1"; mgi_id "MGI:98506"; tag "basic"; ccdsid "CCDS50315.1"; havana_gene "OTTMUSG00000021071.1"; havana_transcript "OTTMUST00000049843.1";
chr18	HAVANA	CDS	69814640	69814869	.	+	.	gene_id "ENSMUSG00000053477.19"; transcript_id "ENSMUST00000114982.8"; exon_number "37"; exon_id "ENSMUSE00000442801.2"; gene_type "protein_coding"; gene_name "Tcf4"; transcript_type "protein_coding"; transcript_name "Tcf4-206"; protein_id "ENSMUSP00000110633.2"; transcript_support_level "1"; mgi_id "MGI:98506"; tag "basic"; ccdsid "CCDS50315.1"; havana_gene "OTTMUSG00000021071.1"; havana_transcript "OTTMUST00000049843.1";
chr18	HAVANA	exon	69814640	69814869	.	+	.	gene_id "ENSMUSG00000053477.19"; transcript_id "ENSMUST00000114982.8"; exon_number "38"; exon_id "ENSMUSE00000442801.2"; gene_type "protein_coding"; gene_name "Tcf4"; transcript_type "protein_coding"; transcript_name "Tcf4-206"; protein_id "ENSMUSP00000110633.2"; transcript_support_level "1"; mgi_id "MGI:98506"; tag "basic"; ccdsid "CCDS50315.1"; havana_gene "OTTMUSG00000021071.1"; havana_transcript "OTTMUST00000049843.1";
chr18	HAVANA	CDS	69815754	69815887	.	+	.	gene_id "ENSMUSG00000053477.19"; transcript_id "ENSMUST00000114982.8"; exon_number "39"; exon_id "2603";
chr18	HAVANA	exon	69815754	69815894	.	+	.	gene_id "ENSMUSG00000053477.19"; transcript_id "ENSMUST00000114982.8"; exon_number "40"; exon_id "ENSMUSE00001255983.2"; gene_type "protein_coding"; gene_name "Tcf4"; transcript_type "protein_coding"; transcript_name "Tcf4-206"; protein_id "ENSMUSP00000110633.2"; transcript_support_level "1"; mgi_id "MGI:98506"; tag "basic"; ccdsid "CCDS50315.1"; havana_gene "OTTMUSG00000021071.1"; havana_transcript "OTTMUST00000049843.1";
chr18	HAVANA	stop_codon	69815888	69815890	.	+	.	gene_id "ENSMUSG00000053477.19"; transcript_id "ENSMUST00000114982.8"; exon_number "41"; exon_id "2604";
chr18	HAVANA	UTR	69815888	69815894	.	+	.	gene_id "ENSMUSG00000053477.19"; transcript_id "ENSMUST00000114982.8"; exon_number "42"; exon_id "2605";
chr18	HAVANA	UTR	69816148	69817597	.	+	.	gene_id "ENSMUSG00000053477.19"; transcript_id "ENSMUST00000114982.8"; exon_number "43"; exon_id "ENSMUSE00000701333.2"; gene_type "protein_coding"; gene_name "Tcf4"; transcript_type "protein_coding"; transcript_name "Tcf4-206"; protein_id "ENSMUSP00000110633.2"; transcript_support_level "1"; mgi_id "MGI:98506"; tag "basic"; ccdsid "CCDS50315.1"; havana_gene "OTTMUSG00000021071.1"; havana_transcript "OTTMUST00000049843.1";
chr18	HAVANA	exon	69816148	69817597	.	+	.	gene_id "ENSMUSG00000053477.19"; transcript_id "ENSMUST00000114982.8"; exon_number "44"; exon_id "ENSMUSE00000701333.2"; gene_type "protein_coding"; gene_name "Tcf4"; transcript_type "protein_coding"; transcript_name "Tcf4-206"; protein_id "ENSMUSP00000110633.2"; transcript_support_level "1"; mgi_id "MGI:98506"; tag "basic"; ccdsid "CCDS50315.1"; havana_gene "OTTMUSG00000021071.1"; havana_transcript "OTTMUST00000049843.1";
chr18	ENSEMBL	transcript	69478792	69821038	.	+	.	gene_id "ENSMUSG00000053477.19"; transcript_id "ENSMUST00000078486.13"; exons "20"; gene_type "protein_coding"; gene_name "Tcf4"; transcript_type "protein_coding"; transcript_name "Tcf4-202"; protein_id "ENSMUSP00000077577.7"; transcript_support_level "5"; mgi_id "MGI:98506"; tag "basic"; ccdsid "CCDS29329.1"; havana_gene "OTTMUSG00000021071.1";
chr18	ENSEMBL	UTR	69478792	69479010	.	+	.	gene_id "ENSMUSG00000053477.19"; transcript_id "ENSMUST00000078486.13"; exon_number "1"; exon_id "ENSMUSE00000701334.3"; gene_type "protein_coding"; gene_name "Tcf4"; transcript_type "protein_coding"; transcript_name "Tcf4-202"; protein_id "ENSMUSP00000077577.7"; transcript_support_level "5"; mgi_id "MGI:98506"; tag "basic"; ccdsid "CCDS29329.1"; havana_gene "OTTMUSG00000021071.1";
chr18	ENSEMBL	exon	69478792	69479010	.	+	.	gene_id "ENSMUSG00000053477.19"; transcript_id "ENSMUST00000078486.13"; exon_number "2"; exon_id "ENSMUSE00000701334.3"; gene_type "protein_coding"; gene_name "Tcf4"; transcript_type "protein_coding"; transcript_name "Tcf4-202"; protein_id "ENSMUSP00000077577.7"; transcript_support_level "5"; mgi_id "MGI:98506"; tag "basic"; ccdsid "CCDS29329.1"; havana_gene "OTTMUSG00000021071.1";
chr18	ENSEMBL	UTR	69480350	69480369	.	+	.	gene_id "ENSMUSG00000053477.19"; transcript_id "ENSMUST00000078486.13"; exon_number "3"; exon_id "chr18.2601";
chr18	ENSEMBL	exon	69480350	69480441	.	+	.	gene_id "ENSMUSG00000053477.19"; transcript_id "ENSMUST00000078486.13"; exon_number "4"; exon_id "ENSMUSE00001310417.2"; gene_type "protein_coding"; gene_name "Tcf4"; transcript_type "protein_coding"; transcript_name "Tcf4-202"; protein_id "ENSMUSP00000077577.7"; transcript_support_level "5"; mgi_id "MGI:98506"; tag "basic"; ccdsid "CCDS29329.1"; havana_gene "OTTMUSG00000021071.1";
chr18	ENSEMBL	start_codon	69480370	69480372	.	+	.	gene_id "ENSMUSG00000053477.19"; transcript_id "ENSMUST00000078486.13"; exon_number "5"; exon_id "chr18.2602";
chr18	ENSEMBL	CDS	69480370	69480441	.	+	.	gene_id "ENSMUSG00000053477.19"; transcript_id "ENSMUST00000078486.13"; exon_number "6"; exon_id "ENSMUSE00001363657.2"; gene_type "protein_coding"; gene_name "Tcf4"; transcript_type "protein_coding"; transcript_name "Tcf4-202"; protein_id "ENSMUSP00000077577.7"; transcript_support_level "5"; mgi_id "MGI:98506"; tag "basic"; ccdsid "CCDS29329.1"; havana_gene "OTTMUSG00000021071.1";
chr18	ENSEMBL	CDS	69482143	69482215	.	+	.	gene_id "ENSMUSG00000053477.19"; transcript_id "ENSMUST00000078486.13"; exon_number "7"; exon_id "ENSMUSE00001280234.2"; gene_type "protein_coding"; gene_name "Tcf4"; transcript_type "protein_coding"; transcript_name "Tcf4-202"; protein_id "ENSMUSP00000077577.7"; transcript_support_level "5"; mgi_id "MGI:98506"; tag "basic"; ccdsid "CCDS29329.1"; havana_gene "OTTMUSG00000021071.1";
chr18	ENSEMBL	exon	69482143	69482215	.	+	.	gene_id "ENSMUSG00000053477.19"; transcript_id "ENSMUST00000078486.13"; exon_number "8"; exon_id "ENSMUSE00001280234.2"; gene_type "protein_coding"; gene_name "Tcf4"; transcript_type "protein_coding"; transcript_name "Tcf4-202"; protein_id "ENSMUSP00000077577.7"; transcript_support_level "5"; mgi_id "MGI:98506"; tag "basic"; ccdsid "CCDS29329.1"; havana_gene "OTTMUSG00000021071.1";
chr18	ENSEMBL	CDS	69594933	69594994	.	+	.	gene_id "ENSMUSG00000053477.19"; transcript_id "ENSMUST00000078486.13"; exon_number "9"; exon_id "ENSMUSE00001230770.2"; gene_type "protein_coding"; gene_name "Tcf4"; transcript_type "protein_coding"; transcript_name "Tcf4-202"; protein_id "ENSMUSP00000077577.7"; transcript_support_level "5"; mgi_id "MGI:98506"; tag "basic"; ccdsid "CCDS29329.1"; havana_gene "OTTMUSG00000021071.1";
chr18	ENSEMBL	exon	69594933	69594994	.	+	.	gene_id "ENSMUSG00000053477.19"; transcript_id "ENSMUST00000078486.13"; exon_number "10"; exon_id "ENSMUSE00001230770.2"; gene_type "protein_coding"; gene_name "Tcf4"; transcript_type "protein_coding"; transcript_name "Tcf4-202"; protein_id "ENSMUSP00000077577.7"; transcript_support_level "5"; mgi_id "MGI:98506"; tag "basic"; ccdsid "CCDS29329.1"; havana_gene "OTTMUSG00000021071.1";
chr18	ENSEMBL	CDS	69598422	69598518	.	+	.	gene_id "ENSMUSG00000053477.19"; transcript_id "ENSMUST00000078486.13"; exon_number "11"; exon_id "ENSMUSE00001358994.2"; gene_type "protein_coding"; gene_name "Tcf4"; transcript_type "protein_coding"; transcript_name "Tcf4-202"; protein_id "ENSMUSP00000077577.7"; transcript_support_level "5"; mgi_id "MGI:98506"; tag "basic"; ccdsid "CCDS29329.1"; havana_gene "OTTMUSG00000021071.1";
chr18	ENSEMBL	exon	69598422	69598518	.	+	.	gene_id "ENSMUSG00000053477.19"; transcript_id "ENSMUST00000078486.13"; exon_number "12"; exon_id "ENSMUSE00001358994.2"; gene_type "protein_coding"; gene_name "Tcf4"; transcript_type "protein_coding"; transcript_name "Tcf4-202"; protein_id "ENSMUSP00000077577.7"; transcript_support_level "5"; mgi_id "MGI:98506"; tag "basic"; ccdsid "CCDS29329.1"; havana_gene "OTTMUSG00000021071.1";
chr18	ENSEMBL	CDS	69653036	69653097	.	+	.	gene_id "ENSMUSG00000053477.19"; transcript_id "ENSMUST00000078486.13"; exon_number "13"; exon_id "ENSMUSE00001222277.2"; gene_type "protein_coding"; gene_name "Tcf4"; transcript_type "protein_coding"; transcript_name "Tcf4-202"; protein_id "ENSMUSP00000077577.7"; transcript_support_level "5"; mgi_id "MGI:98506"; tag "basic"; ccdsid "CCDS29329.1"; havana_gene "OTTMUSG00000021071.1";
chr18	ENSEMBL	exon	69653036	69653097	.	+	.	gene_id "ENSMUSG00000053477.19"; transcript_id "ENSMUST00000078486.13"; exon_number "14"; exon_id "ENSMUSE00001222277.2"; gene_type "protein_coding"; gene_name "Tcf4"; transcript_type "protein_coding"; transcript_name "Tcf4-202"; protein_id "ENSMUSP00000077577.7"; transcript_support_level "5"; mgi_id "MGI:98506"; tag "basic"; ccdsid "CCDS29329.1"; havana_gene "OTTMUSG00000021071.1";
chr18	ENSEMBL	CDS	69697105	69697234	.	+	.	gene_id "ENSMUSG00000053477.19"; transcript_id "ENSMUST00000078486.13"; exon_number "15"; exon_id "ENSMUSE00001263229.2"; gene_type "protein_coding"; gene_name "Tcf4"; transcript_type "protein_coding"; transcript_name "Tcf4-202"; protein_id "ENSMUSP00000077577.7"; transcript_support_level "5"; mgi_id "MGI:98506"; tag "basic"; ccdsid "CCDS29329.1"; havana_gene "OTTMUSG00000021071.1";
chr18	ENSEMBL	exon	69697105	69697234	.	+	.	gene_id "ENSMUSG00000053477.19"; transcript_id "ENSMUST00000078486.13"; exon_number "16"; exon_id "ENSMUSE00001263229.2"; gene_type "protein_coding"; gene_name "Tcf4"; transcript_type "protein_coding"; transcript_name "Tcf4-202"; protein_id "ENSMUSP00000077577.7"; transcript_support_level "5"; mgi_id "MGI:98506"; tag "basic"; ccdsid "CCDS29329.1"; havana_gene "OTTMUSG00000021071.1";
chr18	ENSEMBL	CDS	69697706	69697755	.	+	.	gene_id "ENSMUSG00000053477.19"; transcript_id "ENSMUST00000078486.13"; exon_number "17"; exon_id "ENSMUSE00001222369.2"; gene_type "protein_coding"; gene_name "Tcf4"; transcript_type "protein_coding"; transcript_name "Tcf4-202"; protein_id "ENSMUSP00000077577.7"; transcript_support_level "5"; mgi_id "MGI:98506"; tag "basic"; ccdsid "CCDS29329.1"; havana_gene "OTTMUSG00000021071.1";
chr18	ENSEMBL	exon	69697706	69697755	.	+	.	gene_id "ENSMUSG00000053477.19"; transcript_id "ENSMUST00000078486.13"; exon_number "18"; exon_id "ENSMUSE00001222369.2"; gene_type "protein_coding"; gene_name "Tcf4"; transcript_type "protein_coding"; transcript_name "Tcf4-202"; protein_id "ENSMUSP00000077577.7"; transcript_support_level "5"; mgi_id "MGI:98506"; tag "basic"; ccdsid "CCDS29329.1"; havana_gene "OTTMUSG00000021071.1";
chr18	ENSEMBL	CDS	69766648	69766753	.	+	.	gene_id "ENSMUSG00000053477.19"; transcript_id "ENSMUST00000078486.13"; exon_number "19"; exon_id "ENSMUSE00001233248.2"; gene_type "protein_coding"; gene_name "Tcf4"; transcript_type "protein_coding"; transcript_name "Tcf4-202"; protein_id "ENSMUSP00000077577.7"; transcript_support_level "5"; mgi_id "MGI:98506"; tag "basic"; ccdsid "CCDS29329.1"; havana_gene "OTTMUSG00000021071.1";
chr18	ENSEMBL	exon	69766648	69766753	.	+	.	gene_id "ENSMUSG00000053477.19"; transcript_id "ENSMUST00000078486.13"; exon_number "20"; exon_id "ENSMUSE00001233248.2"; gene_type "protein_coding"; gene_name "Tcf4"; transcript_type "protein_coding"; transcript_name "Tcf4-202"; protein_id "ENSMUSP00000077577.7"; transcript_support_level "5"; mgi_id "MGI:98506"; tag "basic"; ccdsid "CCDS29329.1"; havana_gene "OTTMUSG00000021071.1";
chr18	ENSEMBL	CDS	69769902	69770035	.	+	.	gene_id "ENSMUSG00000053477.19"; transcript_id "ENSMUST00000078486.13"; exon_number "21"; exon_id "ENSMUSE00001224989.2"; gene_type "protein_coding"; gene_name "Tcf4"; transcript_type "protein_coding"; transcript_name "Tcf4-202"; protein_id "ENSMUSP00000077577.7"; transcript_support_level "5"; mgi_id "MGI:98506"; tag "basic"; ccdsid "CCDS29329.1"; havana_gene "OTTMUSG00000021071.1";
chr18	ENSEMBL	exon	69769902	69770035	.	+	.	gene_id "ENSMUSG00000053477.19"; transcript_id "ENSMUST00000078486.13"; exon_number "22"; exon_id "ENSMUSE00001224989.2"; gene_type "protein_coding"; gene_name "Tcf4"; transcript_type "protein_coding"; transcript_name "Tcf4-202"; protein_id "ENSMUSP00000077577.7"; transcript_support_level "5"; mgi_id "MGI:98506"; tag "basic"; ccdsid "CCDS29329.1"; havana_gene "OTTMUSG00000021071.1";
chr18	ENSEMBL	CDS	69775954	69776086	.	+	.	gene_id "ENSMUSG00000053477.19"; transcript_id "ENSMUST00000078486.13"; exon_number "23"; exon_id "ENSMUSE00001284094.2"; gene_type "protein_coding"; gene_name "Tcf4"; transcript_type "protein_coding"; transcript_name "Tcf4-202"; protein_id "ENSMUSP00000077577.7"; transcript_support_level "5"; mgi_id "MGI:98506"; tag "basic"; ccdsid "CCDS29329.1"; havana_gene "OTTMUSG00000021071.1";
chr18	ENSEMBL	exon	69775954	69776086	.	+	.	gene_id "ENSMUSG00000053477.19"; transcript_id "ENSMUST00000078486.13"; exon_number "24"; exon_id "ENSMUSE00001284094.2"; gene_type "protein_coding"; gene_name "Tcf4"; transcript_type "protein_coding"; transcript_name "Tcf4-202"; protein_id "ENSMUSP00000077577.7"; transcript_support_level "5"; mgi_id "MGI:98506"; tag "basic"; ccdsid "CCDS29329.1"; havana_gene "OTTMUSG00000021071.1";
chr18	ENSEMBL	CDS	69784293	69784360	.	+	.	gene_id "ENSMUSG00000053477.19"; transcript_id "ENSMUST00000078486.13"; exon_number "25"; exon_id "ENSMUSE00001243447.2"; gene_type "protein_coding"; gene_name "Tcf4"; transcript_type "protein_coding"; transcript_name "Tcf4-202"; protein_id "ENSMUSP00000077577.7"; transcript_support_level "5"; mgi_id "MGI:98506"; tag "basic"; ccdsid "CCDS29329.1"; havana_gene "OTTMUSG00000021071.1";
chr18	ENSEMBL	exon	69784293	69784360	.	+	.	gene_id "ENSMUSG00000053477.19"; transcript_id "ENSMUST00000078486.13"; exon_number "26"; exon_id "ENSMUSE00001243447.2"; gene_type "protein_coding"; gene_name "Tcf4"; transcript_type "protein_coding"; transcript_name "Tcf4-202"; protein_id "ENSMUSP00000077577.7"; transcript_support_level "5"; mgi_id "MGI:98506"; tag "basic"; ccdsid "CCDS29329.1"; havana_gene "OTTMUSG00000021071.1";
chr18	ENSEMBL	CDS	69785465	69785543	.	+	.	gene_id "ENSMUSG00000053477.19"; transcript_id "ENSMUST00000078486.13"; exon_number "27"; exon_id "ENSMUSE00000442830.2"; gene_type "protein_coding"; gene_name "Tcf4"; transcript_type "protein_coding"; transcript_name "Tcf4-202"; protein_id "ENSMUSP00000077577.7"; transcript_support_level "5"; mgi_id "MGI:98506"; tag "basic"; ccdsid "CCDS29329.1"; havana_gene "OTTMUSG00000021071.1";
chr18	ENSEMBL	exon	69785465	69785543	.	+	.	gene_id "ENSMUSG00000053477.19"; transcript_id "ENSMUST00000078486.13"; exon_number "28"; exon_id "ENSMUSE00000442830.2"; gene_type "protein_coding"; gene_name "Tcf4"; transcript_type "protein_coding"; transcript_name "Tcf4-202"; protein_id "ENSMUSP00000077577.7"; transcript_support_level "5"; mgi_id "MGI:98506"; tag "basic"; ccdsid "CCDS29329.1"; havana_gene "OTTMUSG00000021071.1";
chr18	ENSEMBL	CDS	69788032	69788108	.	+	.	gene_id "ENSMUSG00000053477.19"; transcript_id "ENSMUST00000078486.13"; exon_number "29"; exon_id "ENSMUSE00000442823.2"; gene_type "protein_coding"; gene_name "Tcf4"; transcript_type "protein_coding"; transcript_name "Tcf4-202"; protein_id "ENSMUSP00000077577.7"; transcript_support_level "5"; mgi_id "MGI:98506"; tag "basic"; ccdsid "CCDS29329.1"; havana_gene "OTTMUSG00000021071.1";
chr18	ENSEMBL	exon	69788032	69788108	.	+	.	gene_id "ENSMUSG00000053477.19"; transcript_id "ENSMUST00000078486.13"; exon_number "30"; exon_id "ENSMUSE00000442823.2"; gene_type "protein_coding"; gene_name "Tcf4"; transcript_type "protein_coding"; transcript_name "Tcf4-202"; protein_id "ENSMUSP00000077577.7"; transcript_support_level "5"; mgi_id "MGI:98506"; tag "basic"; ccdsid "CCDS29329.1"; havana_gene "OTTMUSG00000021071.1";
chr18	ENSEMBL	CDS	69790818	69791021	.	+	.	gene_id "ENSMUSG00000053477.19"; transcript_id "ENSMUST00000078486.13"; exon_number "31"; exon_id "ENSMUSE00001375205.2"; gene_type "protein_coding"; gene_name "Tcf4"; transcript_type "protein_coding"; transcript_name "Tcf4-202"; protein_id "ENSMUSP00000077577.7"; transcript_support_level "5"; mgi_id "MGI:98506"; tag "basic"; ccdsid "CCDS29329.1"; havana_gene "OTTMUSG00000021071.1";
chr18	ENSEMBL	exon	69790818	69791021	.	+	.	gene_id "ENSMUSG00000053477.19"; transcript_id "ENSMUST00000078486.13"; exon_number "32"; exon_id "ENSMUSE00001375205.2"; gene_type "protein_coding"; gene_name "Tcf4"; transcript_type "protein_coding"; transcript_name "Tcf4-202"; protein_id "ENSMUSP00000077577.7"; transcript_support_level "5"; mgi_id "MGI:98506"; tag "basic"; ccdsid "CCDS29329.1"; havana_gene "OTTMUSG00000021071.1";
chr18	ENSEMBL	CDS	69808770	69808905	.	+	.	gene_id "ENSMUSG00000053477.19"; transcript_id "ENSMUST00000078486.13"; exon_number "33"; exon_id "ENSMUSE00000442810.2"; gene_type "protein_coding"; gene_name "Tcf4"; transcript_type "protein_coding"; transcript_name "Tcf4-202"; protein_id "ENSMUSP00000077577.7"; transcript_support_level "5"; mgi_id "MGI:98506"; tag "basic"; ccdsid "CCDS29329.1"; havana_gene "OTTMUSG00000021071.1";
chr18	ENSEMBL	exon	69808770	69808905	.	+	.	gene_id "ENSMUSG00000053477.19"; transcript_id "ENSMUST00000078486.13"; exon_number "34"; exon_id "ENSMUSE00000442810.2"; gene_type "protein_coding"; gene_name "Tcf4"; transcript_type "protein_coding"; transcript_name "Tcf4-202"; protein_id "ENSMUSP00000077577.7"; transcript_support_level "5"; mgi_id "MGI:98506"; tag "basic"; ccdsid "CCDS29329.1"; havana_gene "OTTMUSG00000021071.1";
chr18	ENSEMBL	CDS	69811038	69811200	.	+	.	gene_id "ENSMUSG00000053477.19"; transcript_id "ENSMUST00000078486.13"; exon_number "35"; exon_id "ENSMUSE00000442807.2"; gene_type "protein_coding"; gene_name "Tcf4"; transcript_type "protein_coding"; transcript_name "Tcf4-202"; protein_id "ENSMUSP00000077577.7"; transcript_support_level "5"; mgi_id "MGI:98506"; tag "basic"; ccdsid "CCDS29329.1"; havana_gene "OTTMUSG00000021071.1";
chr18	ENSEMBL	exon	69811038	69811200	.	+	.	gene_id "ENSMUSG00000053477.19"; transcript_id "ENSMUST00000078486.13"; exon_number "36"; exon_id "ENSMUSE00000442807.2"; gene_type "protein_coding"; gene_name "Tcf4"; transcript_type "protein_coding"; transcript_name "Tcf4-202"; protein_id "ENSMUSP00000077577.7"; transcript_support_level "5"; mgi_id "MGI:98506"; tag "basic"; ccdsid "CCDS29329.1"; havana_gene "OTTMUSG00000021071.1";
chr18	ENSEMBL	CDS	69814640	69814869	.	+	.	gene_id "ENSMUSG00000053477.19"; transcript_id "ENSMUST00000078486.13"; exon_number "37"; exon_id "ENSMUSE00000442801.2"; gene_type "protein_coding"; gene_name "Tcf4"; transcript_type "protein_coding"; transcript_name "Tcf4-202"; protein_id "ENSMUSP00000077577.7"; transcript_support_level "5"; mgi_id "MGI:98506"; tag "basic"; ccdsid "CCDS29329.1"; havana_gene "OTTMUSG00000021071.1";
chr18	ENSEMBL	exon	69814640	69814869	.	+	.	gene_id "ENSMUSG00000053477.19"; transcript_id "ENSMUST00000078486.13"; exon_number "38"; exon_id "ENSMUSE00000442801.2"; gene_type "protein_coding"; gene_name "Tcf4"; transcript_type "protein_coding"; transcript_name "Tcf4-202"; protein_id "ENSMUSP00000077577.7"; transcript_support_level "5"; mgi_id "MGI:98506"; tag "basic"; ccdsid "CCDS29329.1"; havana_gene "OTTMUSG00000021071.1";
chr18	ENSEMBL	CDS	69815754	69815887	.	+	.	gene_id "ENSMUSG00000053477.19"; transcript_id "ENSMUST00000078486.13"; exon_number "39"; exon_id "chr18.2603";
chr18	ENSEMBL	exon	69815754	69815894	.	+	.	gene_id "ENSMUSG00000053477.19"; transcript_id "ENSMUST00000078486.13"; exon_number "40"; exon_id "ENSMUSE00001255983.2"; gene_type "protein_coding"; gene_name "Tcf4"; transcript_type "protein_coding"; transcript_name "Tcf4-202"; protein_id "ENSMUSP00000077577.7"; transcript_support_level "5"; mgi_id "MGI:98506"; tag "basic"; ccdsid "CCDS29329.1"; havana_gene "OTTMUSG00000021071.1";
chr18	ENSEMBL	stop_codon	69815888	69815890	.	+	.	gene_id "ENSMUSG00000053477.19"; transcript_id "ENSMUST00000078486.13"; exon_number "41"; exon_id "chr18.2604";
chr18	ENSEMBL	UTR	69815888	69815894	.	+	.	gene_id "ENSMUSG00000053477.19"; transcript_id "ENSMUST00000078486.13"; exon_number "42"; exon_id "chr18.2605";
chr18	ENSEMBL	UTR	69816148	69821038	.	+	.	gene_id "ENSMUSG00000053477.19"; transcript_id "ENSMUST00000078486.13"; exon_number "43"; exon_id "ENSMUSE00000906410.2"; gene_type "protein_coding"; gene_name "Tcf4"; transcript_type "protein_coding"; transcript_name "Tcf4-202"; protein_id "ENSMUSP00000077577.7"; transcript_support_level "5"; mgi_id "MGI:98506"; tag "basic"; ccdsid "CCDS29329.1"; havana_gene "OTTMUSG00000021071.1";
chr18	ENSEMBL	exon	69816148	69821038	.	+	.	gene_id "ENSMUSG00000053477.19"; transcript_id "ENSMUST00000078486.13"; exon_number "44"; exon_id "ENSMUSE00000906410.2"; gene_type "protein_coding"; gene_name "Tcf4"; transcript_type "protein_coding"; transcript_name "Tcf4-202"; protein_id "ENSMUSP00000077577.7"; transcript_support_level "5"; mgi_id "MGI:98506"; tag "basic"; ccdsid "CCDS29329.1"; havana_gene "OTTMUSG00000021071.1";
chr18	HAVANA	transcript	69478790	69816461	.	+	.	gene_id "ENSMUSG00000053477.19"; transcript_id "ENSMUST00000202116.4"; exons "20"; gene_type "protein_coding"; gene_name "Tcf4"; transcript_type "protein_coding"; transcript_name "Tcf4-246"; protein_id "ENSMUSP00000144512.2"; transcript_support_level "1"; mgi_id "MGI:98506"; tag "alternative_5_UTR"; ccdsid "CCDS50315.1"; havana_gene "OTTMUSG00000021071.1"; havana_transcript "OTTMUST00000049865.1";
chr18	HAVANA	UTR	69478790	69479436	.	+	.	gene_id "ENSMUSG00000053477.19"; transcript_id "ENSMUST00000202116.4"; exon_number "1"; exon_id "ENSMUSE00001360827.2"; gene_type "protein_coding"; gene_name "Tcf4"; transcript_type "protein_coding"; transcript_name "Tcf4-246"; protein_id "ENSMUSP00000144512.2"; transcript_support_level "1"; mgi_id "MGI:98506"; tag "alternative_5_UTR"; ccdsid "CCDS50315.1"; havana_gene "OTTMUSG00000021071.1"; havana_transcript "OTTMUST00000049865.1";
chr18	HAVANA	exon	69478790	69479436	.	+	.	gene_id "ENSMUSG00000053477.19"; transcript_id "ENSMUST00000202116.4"; exon_number "2"; exon_id "ENSMUSE00001360827.2"; gene_type "protein_coding"; gene_name "Tcf4"; transcript_type "protein_coding"; transcript_name "Tcf4-246"; protein_id "ENSMUSP00000144512.2"; transcript_support_level "1"; mgi_id "MGI:98506"; tag "alternative_5_UTR"; ccdsid "CCDS50315.1"; havana_gene "OTTMUSG00000021071.1"; havana_transcript "OTTMUST00000049865.1";
chr18	HAVANA	UTR	69480350	69480369	.	+	.	gene_id "ENSMUSG00000053477.19"; transcript_id "ENSMUST00000202116.4"; exon_number "3"; exon_id "chr18.2601";
chr18	HAVANA	exon	69480350	69480441	.	+	.	gene_id "ENSMUSG00000053477.19"; transcript_id "ENSMUST00000202116.4"; exon_number "4"; exon_id "ENSMUSE00001310417.2"; gene_type "protein_coding"; gene_name "Tcf4"; transcript_type "protein_coding"; transcript_name "Tcf4-246"; protein_id "ENSMUSP00000144512.2"; transcript_support_level "1"; mgi_id "MGI:98506"; tag "alternative_5_UTR"; ccdsid "CCDS50315.1"; havana_gene "OTTMUSG00000021071.1"; havana_transcript "OTTMUST00000049865.1";
chr18	HAVANA	start_codon	69480370	69480372	.	+	.	gene_id "ENSMUSG00000053477.19"; transcript_id "ENSMUST00000202116.4"; exon_number "5"; exon_id "chr18.2602";
chr18	HAVANA	CDS	69480370	69480441	.	+	.	gene_id "ENSMUSG00000053477.19"; transcript_id "ENSMUST00000202116.4"; exon_number "6"; exon_id "ENSMUSE00001363657.2"; gene_type "protein_coding"; gene_name "Tcf4"; transcript_type "protein_coding"; transcript_name "Tcf4-246"; protein_id "ENSMUSP00000144512.2"; transcript_support_level "1"; mgi_id "MGI:98506"; tag "alternative_5_UTR"; ccdsid "CCDS50315.1"; havana_gene "OTTMUSG00000021071.1"; havana_transcript "OTTMUST00000049865.1";
chr18	HAVANA	CDS	69482143	69482215	.	+	.	gene_id "ENSMUSG00000053477.19"; transcript_id "ENSMUST00000202116.4"; exon_number "7"; exon_id "ENSMUSE00001280234.2"; gene_type "protein_coding"; gene_name "Tcf4"; transcript_type "protein_coding"; transcript_name "Tcf4-246"; protein_id "ENSMUSP00000144512.2"; transcript_support_level "1"; mgi_id "MGI:98506"; tag "alternative_5_UTR"; ccdsid "CCDS50315.1"; havana_gene "OTTMUSG00000021071.1"; havana_transcript "OTTMUST00000049865.1";
chr18	HAVANA	exon	69482143	69482215	.	+	.	gene_id "ENSMUSG00000053477.19"; transcript_id "ENSMUST00000202116.4"; exon_number "8"; exon_id "ENSMUSE00001280234.2"; gene_type "protein_coding"; gene_name "Tcf4"; transcript_type "protein_coding"; transcript_name "Tcf4-246"; protein_id "ENSMUSP00000144512.2"; transcript_support_level "1"; mgi_id "MGI:98506"; tag "alternative_5_UTR"; ccdsid "CCDS50315.1"; havana_gene "OTTMUSG00000021071.1"; havana_transcript "OTTMUST00000049865.1";
chr18	HAVANA	CDS	69594933	69594994	.	+	.	gene_id "ENSMUSG00000053477.19"; transcript_id "ENSMUST00000202116.4"; exon_number "9"; exon_id "ENSMUSE00001230770.2"; gene_type "protein_coding"; gene_name "Tcf4"; transcript_type "protein_coding"; transcript_name "Tcf4-246"; protein_id "ENSMUSP00000144512.2"; transcript_support_level "1"; mgi_id "MGI:98506"; tag "alternative_5_UTR"; ccdsid "CCDS50315.1"; havana_gene "OTTMUSG00000021071.1"; havana_transcript "OTTMUST00000049865.1";
chr18	HAVANA	exon	69594933	69594994	.	+	.	gene_id "ENSMUSG00000053477.19"; transcript_id "ENSMUST00000202116.4"; exon_number "10"; exon_id "ENSMUSE00001230770.2"; gene_type "protein_coding"; gene_name "Tcf4"; transcript_type "protein_coding"; transcript_name "Tcf4-246"; protein_id "ENSMUSP00000144512.2"; transcript_support_level "1"; mgi_id "MGI:98506"; tag "alternative_5_UTR"; ccdsid "CCDS50315.1"; havana_gene "OTTMUSG00000021071.1"; havana_transcript "OTTMUST00000049865.1";
chr18	HAVANA	CDS	69598422	69598518	.	+	.	gene_id "ENSMUSG00000053477.19"; transcript_id "ENSMUST00000202116.4"; exon_number "11"; exon_id "ENSMUSE00001358994.2"; gene_type "protein_coding"; gene_name "Tcf4"; transcript_type "protein_coding"; transcript_name "Tcf4-246"; protein_id "ENSMUSP00000144512.2"; transcript_support_level "1"; mgi_id "MGI:98506"; tag "alternative_5_UTR"; ccdsid "CCDS50315.1"; havana_gene "OTTMUSG00000021071.1"; havana_transcript "OTTMUST00000049865.1";
chr18	HAVANA	exon	69598422	69598518	.	+	.	gene_id "ENSMUSG00000053477.19"; transcript_id "ENSMUST00000202116.4"; exon_number "12"; exon_id "ENSMUSE00001358994.2"; gene_type "protein_coding"; gene_name "Tcf4"; transcript_type "protein_coding"; transcript_name "Tcf4-246"; protein_id "ENSMUSP00000144512.2"; transcript_support_level "1"; mgi_id "MGI:98506"; tag "alternative_5_UTR"; ccdsid "CCDS50315.1"; havana_gene "OTTMUSG00000021071.1"; havana_transcript "OTTMUST00000049865.1";
chr18	HAVANA	CDS	69653036	69653097	.	+	.	gene_id "ENSMUSG00000053477.19"; transcript_id "ENSMUST00000202116.4"; exon_number "13"; exon_id "ENSMUSE00001222277.2"; gene_type "protein_coding"; gene_name "Tcf4"; transcript_type "protein_coding"; transcript_name "Tcf4-246"; protein_id "ENSMUSP00000144512.2"; transcript_support_level "1"; mgi_id "MGI:98506"; tag "alternative_5_UTR"; ccdsid "CCDS50315.1"; havana_gene "OTTMUSG00000021071.1"; havana_transcript "OTTMUST00000049865.1";
chr18	HAVANA	exon	69653036	69653097	.	+	.	gene_id "ENSMUSG00000053477.19"; transcript_id "ENSMUST00000202116.4"; exon_number "14"; exon_id "ENSMUSE00001222277.2"; gene_type "protein_coding"; gene_name "Tcf4"; transcript_type "protein_coding"; transcript_name "Tcf4-246"; protein_id "ENSMUSP00000144512.2"; transcript_support_level "1"; mgi_id "MGI:98506"; tag "alternative_5_UTR"; ccdsid "CCDS50315.1"; havana_gene "OTTMUSG00000021071.1"; havana_transcript "OTTMUST00000049865.1";
chr18	HAVANA	CDS	69697105	69697234	.	+	.	gene_id "ENSMUSG00000053477.19"; transcript_id "ENSMUST00000202116.4"; exon_number "15"; exon_id "ENSMUSE00001263229.2"; gene_type "protein_coding"; gene_name "Tcf4"; transcript_type "protein_coding"; transcript_name "Tcf4-246"; protein_id "ENSMUSP00000144512.2"; transcript_support_level "1"; mgi_id "MGI:98506"; tag "alternative_5_UTR"; ccdsid "CCDS50315.1"; havana_gene "OTTMUSG00000021071.1"; havana_transcript "OTTMUST00000049865.1";
chr18	HAVANA	exon	69697105	69697234	.	+	.	gene_id "ENSMUSG00000053477.19"; transcript_id "ENSMUST00000202116.4"; exon_number "16"; exon_id "ENSMUSE00001263229.2"; gene_type "protein_coding"; gene_name "Tcf4"; transcript_type "protein_coding"; transcript_name "Tcf4-246"; protein_id "ENSMUSP00000144512.2"; transcript_support_level "1"; mgi_id "MGI:98506"; tag "alternative_5_UTR"; ccdsid "CCDS50315.1"; havana_gene "OTTMUSG00000021071.1"; havana_transcript "OTTMUST00000049865.1";
chr18	HAVANA	CDS	69697706	69697755	.	+	.	gene_id "ENSMUSG00000053477.19"; transcript_id "ENSMUST00000202116.4"; exon_number "17"; exon_id "ENSMUSE00001222369.2"; gene_type "protein_coding"; gene_name "Tcf4"; transcript_type "protein_coding"; transcript_name "Tcf4-246"; protein_id "ENSMUSP00000144512.2"; transcript_support_level "1"; mgi_id "MGI:98506"; tag "alternative_5_UTR"; ccdsid "CCDS50315.1"; havana_gene "OTTMUSG00000021071.1"; havana_transcript "OTTMUST00000049865.1";
chr18	HAVANA	exon	69697706	69697755	.	+	.	gene_id "ENSMUSG00000053477.19"; transcript_id "ENSMUST00000202116.4"; exon_number "18"; exon_id "ENSMUSE00001222369.2"; gene_type "protein_coding"; gene_name "Tcf4"; transcript_type "protein_coding"; transcript_name "Tcf4-246"; protein_id "ENSMUSP00000144512.2"; transcript_support_level "1"; mgi_id "MGI:98506"; tag "alternative_5_UTR"; ccdsid "CCDS50315.1"; havana_gene "OTTMUSG00000021071.1"; havana_transcript "OTTMUST00000049865.1";
chr18	HAVANA	CDS	69766648	69766753	.	+	.	gene_id "ENSMUSG00000053477.19"; transcript_id "ENSMUST00000202116.4"; exon_number "19"; exon_id "ENSMUSE00001233248.2"; gene_type "protein_coding"; gene_name "Tcf4"; transcript_type "protein_coding"; transcript_name "Tcf4-246"; protein_id "ENSMUSP00000144512.2"; transcript_support_level "1"; mgi_id "MGI:98506"; tag "alternative_5_UTR"; ccdsid "CCDS50315.1"; havana_gene "OTTMUSG00000021071.1"; havana_transcript "OTTMUST00000049865.1";
chr18	HAVANA	exon	69766648	69766753	.	+	.	gene_id "ENSMUSG00000053477.19"; transcript_id "ENSMUST00000202116.4"; exon_number "20"; exon_id "ENSMUSE00001233248.2"; gene_type "protein_coding"; gene_name "Tcf4"; transcript_type "protein_coding"; transcript_name "Tcf4-246"; protein_id "ENSMUSP00000144512.2"; transcript_support_level "1"; mgi_id "MGI:98506"; tag "alternative_5_UTR"; ccdsid "CCDS50315.1"; havana_gene "OTTMUSG00000021071.1"; havana_transcript "OTTMUST00000049865.1";
chr18	HAVANA	CDS	69769902	69770035	.	+	.	gene_id "ENSMUSG00000053477.19"; transcript_id "ENSMUST00000202116.4"; exon_number "21"; exon_id "ENSMUSE00001224989.2"; gene_type "protein_coding"; gene_name "Tcf4"; transcript_type "protein_coding"; transcript_name "Tcf4-246"; protein_id "ENSMUSP00000144512.2"; transcript_support_level "1"; mgi_id "MGI:98506"; tag "alternative_5_UTR"; ccdsid "CCDS50315.1"; havana_gene "OTTMUSG00000021071.1"; havana_transcript "OTTMUST00000049865.1";
chr18	HAVANA	exon	69769902	69770035	.	+	.	gene_id "ENSMUSG00000053477.19"; transcript_id "ENSMUST00000202116.4"; exon_number "22"; exon_id "ENSMUSE00001224989.2"; gene_type "protein_coding"; gene_name "Tcf4"; transcript_type "protein_coding"; transcript_name "Tcf4-246"; protein_id "ENSMUSP00000144512.2"; transcript_support_level "1"; mgi_id "MGI:98506"; tag "alternative_5_UTR"; ccdsid "CCDS50315.1"; havana_gene "OTTMUSG00000021071.1"; havana_transcript "OTTMUST00000049865.1";
chr18	HAVANA	CDS	69775954	69776086	.	+	.	gene_id "ENSMUSG00000053477.19"; transcript_id "ENSMUST00000202116.4"; exon_number "23"; exon_id "ENSMUSE00001284094.2"; gene_type "protein_coding"; gene_name "Tcf4"; transcript_type "protein_coding"; transcript_name "Tcf4-246"; protein_id "ENSMUSP00000144512.2"; transcript_support_level "1"; mgi_id "MGI:98506"; tag "alternative_5_UTR"; ccdsid "CCDS50315.1"; havana_gene "OTTMUSG00000021071.1"; havana_transcript "OTTMUST00000049865.1";
chr18	HAVANA	exon	69775954	69776086	.	+	.	gene_id "ENSMUSG00000053477.19"; transcript_id "ENSMUST00000202116.4"; exon_number "24"; exon_id "ENSMUSE00001284094.2"; gene_type "protein_coding"; gene_name "Tcf4"; transcript_type "protein_coding"; transcript_name "Tcf4-246"; protein_id "ENSMUSP00000144512.2"; transcript_support_level "1"; mgi_id "MGI:98506"; tag "alternative_5_UTR"; ccdsid "CCDS50315.1"; havana_gene "OTTMUSG00000021071.1"; havana_transcript "OTTMUST00000049865.1";
chr18	HAVANA	CDS	69784293	69784360	.	+	.	gene_id "ENSMUSG00000053477.19"; transcript_id "ENSMUST00000202116.4"; exon_number "25"; exon_id "ENSMUSE00001243447.2"; gene_type "protein_coding"; gene_name "Tcf4"; transcript_type "protein_coding"; transcript_name "Tcf4-246"; protein_id "ENSMUSP00000144512.2"; transcript_support_level "1"; mgi_id "MGI:98506"; tag "alternative_5_UTR"; ccdsid "CCDS50315.1"; havana_gene "OTTMUSG00000021071.1"; havana_transcript "OTTMUST00000049865.1";
chr18	HAVANA	exon	69784293	69784360	.	+	.	gene_id "ENSMUSG00000053477.19"; transcript_id "ENSMUST00000202116.4"; exon_number "26"; exon_id "ENSMUSE00001243447.2"; gene_type "protein_coding"; gene_name "Tcf4"; transcript_type "protein_coding"; transcript_name "Tcf4-246"; protein_id "ENSMUSP00000144512.2"; transcript_support_level "1"; mgi_id "MGI:98506"; tag "alternative_5_UTR"; ccdsid "CCDS50315.1"; havana_gene "OTTMUSG00000021071.1"; havana_transcript "OTTMUST00000049865.1";
chr18	HAVANA	CDS	69785465	69785543	.	+	.	gene_id "ENSMUSG00000053477.19"; transcript_id "ENSMUST00000202116.4"; exon_number "27"; exon_id "ENSMUSE00000442830.2"; gene_type "protein_coding"; gene_name "Tcf4"; transcript_type "protein_coding"; transcript_name "Tcf4-246"; protein_id "ENSMUSP00000144512.2"; transcript_support_level "1"; mgi_id "MGI:98506"; tag "alternative_5_UTR"; ccdsid "CCDS50315.1"; havana_gene "OTTMUSG00000021071.1"; havana_transcript "OTTMUST00000049865.1";
chr18	HAVANA	exon	69785465	69785543	.	+	.	gene_id "ENSMUSG00000053477.19"; transcript_id "ENSMUST00000202116.4"; exon_number "28"; exon_id "ENSMUSE00000442830.2"; gene_type "protein_coding"; gene_name "Tcf4"; transcript_type "protein_coding"; transcript_name "Tcf4-246"; protein_id "ENSMUSP00000144512.2"; transcript_support_level "1"; mgi_id "MGI:98506"; tag "alternative_5_UTR"; ccdsid "CCDS50315.1"; havana_gene "OTTMUSG00000021071.1"; havana_transcript "OTTMUST00000049865.1";
chr18	HAVANA	CDS	69788032	69788108	.	+	.	gene_id "ENSMUSG00000053477.19"; transcript_id "ENSMUST00000202116.4"; exon_number "29"; exon_id "ENSMUSE00000442823.2"; gene_type "protein_coding"; gene_name "Tcf4"; transcript_type "protein_coding"; transcript_name "Tcf4-246"; protein_id "ENSMUSP00000144512.2"; transcript_support_level "1"; mgi_id "MGI:98506"; tag "alternative_5_UTR"; ccdsid "CCDS50315.1"; havana_gene "OTTMUSG00000021071.1"; havana_transcript "OTTMUST00000049865.1";
chr18	HAVANA	exon	69788032	69788108	.	+	.	gene_id "ENSMUSG00000053477.19"; transcript_id "ENSMUST00000202116.4"; exon_number "30"; exon_id "ENSMUSE00000442823.2"; gene_type "protein_coding"; gene_name "Tcf4"; transcript_type "protein_coding"; transcript_name "Tcf4-246"; protein_id "ENSMUSP00000144512.2"; transcript_support_level "1"; mgi_id "MGI:98506"; tag "alternative_5_UTR"; ccdsid "CCDS50315.1"; havana_gene "OTTMUSG00000021071.1"; havana_transcript "OTTMUST00000049865.1";
chr18	HAVANA	CDS	69790818	69791021	.	+	.	gene_id "ENSMUSG00000053477.19"; transcript_id "ENSMUST00000202116.4"; exon_number "31"; exon_id "ENSMUSE00001375205.2"; gene_type "protein_coding"; gene_name "Tcf4"; transcript_type "protein_coding"; transcript_name "Tcf4-246"; protein_id "ENSMUSP00000144512.2"; transcript_support_level "1"; mgi_id "MGI:98506"; tag "alternative_5_UTR"; ccdsid "CCDS50315.1"; havana_gene "OTTMUSG00000021071.1"; havana_transcript "OTTMUST00000049865.1";
chr18	HAVANA	exon	69790818	69791021	.	+	.	gene_id "ENSMUSG00000053477.19"; transcript_id "ENSMUST00000202116.4"; exon_number "32"; exon_id "ENSMUSE00001375205.2"; gene_type "protein_coding"; gene_name "Tcf4"; transcript_type "protein_coding"; transcript_name "Tcf4-246"; protein_id "ENSMUSP00000144512.2"; transcript_support_level "1"; mgi_id "MGI:98506"; tag "alternative_5_UTR"; ccdsid "CCDS50315.1"; havana_gene "OTTMUSG00000021071.1"; havana_transcript "OTTMUST00000049865.1";
chr18	HAVANA	CDS	69808770	69808905	.	+	.	gene_id "ENSMUSG00000053477.19"; transcript_id "ENSMUST00000202116.4"; exon_number "33"; exon_id "ENSMUSE00000442810.2"; gene_type "protein_coding"; gene_name "Tcf4"; transcript_type "protein_coding"; transcript_name "Tcf4-246"; protein_id "ENSMUSP00000144512.2"; transcript_support_level "1"; mgi_id "MGI:98506"; tag "alternative_5_UTR"; ccdsid "CCDS50315.1"; havana_gene "OTTMUSG00000021071.1"; havana_transcript "OTTMUST00000049865.1";
chr18	HAVANA	exon	69808770	69808905	.	+	.	gene_id "ENSMUSG00000053477.19"; transcript_id "ENSMUST00000202116.4"; exon_number "34"; exon_id "ENSMUSE00000442810.2"; gene_type "protein_coding"; gene_name "Tcf4"; transcript_type "protein_coding"; transcript_name "Tcf4-246"; protein_id "ENSMUSP00000144512.2"; transcript_support_level "1"; mgi_id "MGI:98506"; tag "alternative_5_UTR"; ccdsid "CCDS50315.1"; havana_gene "OTTMUSG00000021071.1"; havana_transcript "OTTMUST00000049865.1";
chr18	HAVANA	CDS	69811038	69811188	.	+	.	gene_id "ENSMUSG00000053477.19"; transcript_id "ENSMUST00000202116.4"; exon_number "35"; exon_id "ENSMUSE00000701326.2"; gene_type "protein_coding"; gene_name "Tcf4"; transcript_type "protein_coding"; transcript_name "Tcf4-246"; protein_id "ENSMUSP00000144512.2"; transcript_support_level "1"; mgi_id "MGI:98506"; tag "alternative_5_UTR"; ccdsid "CCDS50315.1"; havana_gene "OTTMUSG00000021071.1"; havana_transcript "OTTMUST00000049865.1";
chr18	HAVANA	exon	69811038	69811188	.	+	.	gene_id "ENSMUSG00000053477.19"; transcript_id "ENSMUST00000202116.4"; exon_number "36"; exon_id "ENSMUSE00000701326.2"; gene_type "protein_coding"; gene_name "Tcf4"; transcript_type "protein_coding"; transcript_name "Tcf4-246"; protein_id "ENSMUSP00000144512.2"; transcript_support_level "1"; mgi_id "MGI:98506"; tag "alternative_5_UTR"; ccdsid "CCDS50315.1"; havana_gene "OTTMUSG00000021071.1"; havana_transcript "OTTMUST00000049865.1";
chr18	HAVANA	CDS	69814640	69814869	.	+	.	gene_id "ENSMUSG00000053477.19"; transcript_id "ENSMUST00000202116.4"; exon_number "37"; exon_id "ENSMUSE00000442801.2"; gene_type "protein_coding"; gene_name "Tcf4"; transcript_type "protein_coding"; transcript_name "Tcf4-246"; protein_id "ENSMUSP00000144512.2"; transcript_support_level "1"; mgi_id "MGI:98506"; tag "alternative_5_UTR"; ccdsid "CCDS50315.1"; havana_gene "OTTMUSG00000021071.1"; havana_transcript "OTTMUST00000049865.1";
chr18	HAVANA	exon	69814640	69814869	.	+	.	gene_id "ENSMUSG00000053477.19"; transcript_id "ENSMUST00000202116.4"; exon_number "38"; exon_id "ENSMUSE00000442801.2"; gene_type "protein_coding"; gene_name "Tcf4"; transcript_type "protein_coding"; transcript_name "Tcf4-246"; protein_id "ENSMUSP00000144512.2"; transcript_support_level "1"; mgi_id "MGI:98506"; tag "alternative_5_UTR"; ccdsid "CCDS50315.1"; havana_gene "OTTMUSG00000021071.1"; havana_transcript "OTTMUST00000049865.1";
chr18	HAVANA	CDS	69815754	69815887	.	+	.	gene_id "ENSMUSG00000053477.19"; transcript_id "ENSMUST00000202116.4"; exon_number "39"; exon_id "chr18.2603";
chr18	HAVANA	exon	69815754	69815894	.	+	.	gene_id "ENSMUSG00000053477.19"; transcript_id "ENSMUST00000202116.4"; exon_number "40"; exon_id "ENSMUSE00001255983.2"; gene_type "protein_coding"; gene_name "Tcf4"; transcript_type "protein_coding"; transcript_name "Tcf4-246"; protein_id "ENSMUSP00000144512.2"; transcript_support_level "1"; mgi_id "MGI:98506"; tag "alternative_5_UTR"; ccdsid "CCDS50315.1"; havana_gene "OTTMUSG00000021071.1"; havana_transcript "OTTMUST00000049865.1";
chr18	HAVANA	stop_codon	69815888	69815890	.	+	.	gene_id "ENSMUSG00000053477.19"; transcript_id "ENSMUST00000202116.4"; exon_number "41"; exon_id "chr18.2604";
chr18	HAVANA	UTR	69815888	69815894	.	+	.	gene_id "ENSMUSG00000053477.19"; transcript_id "ENSMUST00000202116.4"; exon_number "42"; exon_id "chr18.2605";
chr18	HAVANA	UTR	69816148	69816461	.	+	.	gene_id "ENSMUSG00000053477.19"; transcript_id "ENSMUST00000202116.4"; exon_number "43"; exon_id "ENSMUSE00001362579.2"; gene_type "protein_coding"; gene_name "Tcf4"; transcript_type "protein_coding"; transcript_name "Tcf4-246"; protein_id "ENSMUSP00000144512.2"; transcript_support_level "1"; mgi_id "MGI:98506"; tag "alternative_5_UTR"; ccdsid "CCDS50315.1"; havana_gene "OTTMUSG00000021071.1"; havana_transcript "OTTMUST00000049865.1";
chr18	HAVANA	exon	69816148	69816461	.	+	.	gene_id "ENSMUSG00000053477.19"; transcript_id "ENSMUST00000202116.4"; exon_number "44"; exon_id "ENSMUSE00001362579.2"; gene_type "protein_coding"; gene_name "Tcf4"; transcript_type "protein_coding"; transcript_name "Tcf4-246"; protein_id "ENSMUSP00000144512.2"; transcript_support_level "1"; mgi_id "MGI:98506"; tag "alternative_5_UTR"; ccdsid "CCDS50315.1"; havana_gene "OTTMUSG00000021071.1"; havana_transcript "OTTMUST00000049865.1";
chr18	IsoQuant	transcript	69479188	69701230	.	+	.	gene_id "ENSMUSG00000053477.19"; transcript_id "transcript5423.chr18.nic"; exons "8";
chr18	IsoQuant	exon	69479188	69479436	.	+	.	gene_id "ENSMUSG00000053477.19"; transcript_id "transcript5423.chr18.nic"; exon_number "1"; exon_id "2606";
chr18	IsoQuant	exon	69480350	69480441	.	+	.	gene_id "ENSMUSG00000053477.19"; transcript_id "transcript5423.chr18.nic"; exon_number "2"; exon_id "ENSMUSE00001310417.2";
chr18	IsoQuant	exon	69482143	69482215	.	+	.	gene_id "ENSMUSG00000053477.19"; transcript_id "transcript5423.chr18.nic"; exon_number "3"; exon_id "ENSMUSE00001280234.2";
chr18	IsoQuant	exon	69594933	69594994	.	+	.	gene_id "ENSMUSG00000053477.19"; transcript_id "transcript5423.chr18.nic"; exon_number "4"; exon_id "ENSMUSE00001230770.2";
chr18	IsoQuant	exon	69598422	69598518	.	+	.	gene_id "ENSMUSG00000053477.19"; transcript_id "transcript5423.chr18.nic"; exon_number "5"; exon_id "ENSMUSE00001358994.2";
chr18	IsoQuant	exon	69653036	69653097	.	+	.	gene_id "ENSMUSG00000053477.19"; transcript_id "transcript5423.chr18.nic"; exon_number "6"; exon_id "ENSMUSE00001222277.2";
chr18	IsoQuant	exon	69697105	69697234	.	+	.	gene_id "ENSMUSG00000053477.19"; transcript_id "transcript5423.chr18.nic"; exon_number "7"; exon_id "ENSMUSE00001263229.2";
chr18	IsoQuant	exon	69697706	69701230	.	+	.	gene_id "ENSMUSG00000053477.19"; transcript_id "transcript5423.chr18.nic"; exon_number "8"; exon_id "2607";
chr18	HAVANA	transcript	69654595	69657416	.	+	.	gene_id "ENSMUSG00000053477.19"; transcript_id "ENSMUST00000126946.3"; exons "1"; gene_type "protein_coding"; gene_name "Tcf4"; transcript_type "retained_intron"; transcript_name "Tcf4-209"; transcript_support_level "NA"; mgi_id "MGI:98506"; havana_gene "OTTMUSG00000021071.1"; havana_transcript "OTTMUST00000138359.1";
chr18	HAVANA	exon	69654595	69657416	.	+	.	gene_id "ENSMUSG00000053477.19"; transcript_id "ENSMUST00000126946.3"; exon_number "1"; exon_id "ENSMUSE00001358445.2"; gene_type "protein_coding"; gene_name "Tcf4"; transcript_type "retained_intron"; transcript_name "Tcf4-209"; transcript_support_level "NA"; mgi_id "MGI:98506"; havana_gene "OTTMUSG00000021071.1"; havana_transcript "OTTMUST00000138359.1";
chr18	HAVANA	transcript	69726498	69730516	.	+	.	gene_id "ENSMUSG00000053477.19"; transcript_id "ENSMUST00000201892.2"; exons "1"; gene_type "protein_coding"; gene_name "Tcf4"; transcript_type "retained_intron"; transcript_name "Tcf4-241"; transcript_support_level "NA"; mgi_id "MGI:98506"; havana_gene "OTTMUSG00000021071.1"; havana_transcript "OTTMUST00000138362.1";
chr18	HAVANA	exon	69726498	69730516	.	+	.	gene_id "ENSMUSG00000053477.19"; transcript_id "ENSMUST00000201892.2"; exon_number "1"; exon_id "ENSMUSE00001359215.2"; gene_type "protein_coding"; gene_name "Tcf4"; transcript_type "retained_intron"; transcript_name "Tcf4-241"; transcript_support_level "NA"; mgi_id "MGI:98506"; havana_gene "OTTMUSG00000021071.1"; havana_transcript "OTTMUST00000138362.1";
chr18	HAVANA	transcript	69477560	69822150	.	+	.	gene_id "ENSMUSG00000053477.19"; transcript_id "ENSMUST00000114985.10"; exons "20"; gene_type "protein_coding"; gene_name "Tcf4"; transcript_type "protein_coding"; transcript_name "Tcf4-207"; protein_id "ENSMUSP00000110636.4"; transcript_support_level "1"; mgi_id "MGI:98506"; tag "basic"; ccdsid "CCDS29329.1"; havana_gene "OTTMUSG00000021071.1"; havana_transcript "OTTMUST00000049842.1";
chr18	HAVANA	UTR	69477560	69478096	.	+	.	gene_id "ENSMUSG00000053477.19"; transcript_id "ENSMUST00000114985.10"; exon_number "1"; exon_id "ENSMUSE00000505793.8"; gene_type "protein_coding"; gene_name "Tcf4"; transcript_type "protein_coding"; transcript_name "Tcf4-207"; protein_id "ENSMUSP00000110636.4"; transcript_support_level "1"; mgi_id "MGI:98506"; tag "basic"; ccdsid "CCDS29329.1"; havana_gene "OTTMUSG00000021071.1"; havana_transcript "OTTMUST00000049842.1";
chr18	HAVANA	exon	69477560	69478096	.	+	.	gene_id "ENSMUSG00000053477.19"; transcript_id "ENSMUST00000114985.10"; exon_number "2"; exon_id "ENSMUSE00000505793.8"; gene_type "protein_coding"; gene_name "Tcf4"; transcript_type "protein_coding"; transcript_name "Tcf4-207"; protein_id "ENSMUSP00000110636.4"; transcript_support_level "1"; mgi_id "MGI:98506"; tag "basic"; ccdsid "CCDS29329.1"; havana_gene "OTTMUSG00000021071.1"; havana_transcript "OTTMUST00000049842.1";
chr18	HAVANA	UTR	69480350	69480369	.	+	.	gene_id "ENSMUSG00000053477.19"; transcript_id "ENSMUST00000114985.10"; exon_number "3"; exon_id "chr18.2601";
chr18	HAVANA	exon	69480350	69480441	.	+	.	gene_id "ENSMUSG00000053477.19"; transcript_id "ENSMUST00000114985.10"; exon_number "4"; exon_id "ENSMUSE00001310417.2"; gene_type "protein_coding"; gene_name "Tcf4"; transcript_type "protein_coding"; transcript_name "Tcf4-207"; protein_id "ENSMUSP00000110636.4"; transcript_support_level "1"; mgi_id "MGI:98506"; tag "basic"; ccdsid "CCDS29329.1"; havana_gene "OTTMUSG00000021071.1"; havana_transcript "OTTMUST00000049842.1";
chr18	HAVANA	start_codon	69480370	69480372	.	+	.	gene_id "ENSMUSG00000053477.19"; transcript_id "ENSMUST00000114985.10"; exon_number "5"; exon_id "chr18.2602";
chr18	HAVANA	CDS	69480370	69480441	.	+	.	gene_id "ENSMUSG00000053477.19"; transcript_id "ENSMUST00000114985.10"; exon_number "6"; exon_id "ENSMUSE00001363657.2"; gene_type "protein_coding"; gene_name "Tcf4"; transcript_type "protein_coding"; transcript_name "Tcf4-207"; protein_id "ENSMUSP00000110636.4"; transcript_support_level "1"; mgi_id "MGI:98506"; tag "basic"; ccdsid "CCDS29329.1"; havana_gene "OTTMUSG00000021071.1"; havana_transcript "OTTMUST00000049842.1";
chr18	HAVANA	CDS	69482143	69482215	.	+	.	gene_id "ENSMUSG00000053477.19"; transcript_id "ENSMUST00000114985.10"; exon_number "7"; exon_id "ENSMUSE00001280234.2"; gene_type "protein_coding"; gene_name "Tcf4"; transcript_type "protein_coding"; transcript_name "Tcf4-207"; protein_id "ENSMUSP00000110636.4"; transcript_support_level "1"; mgi_id "MGI:98506"; tag "basic"; ccdsid "CCDS29329.1"; havana_gene "OTTMUSG00000021071.1"; havana_transcript "OTTMUST00000049842.1";
chr18	HAVANA	exon	69482143	69482215	.	+	.	gene_id "ENSMUSG00000053477.19"; transcript_id "ENSMUST00000114985.10"; exon_number "8"; exon_id "ENSMUSE00001280234.2"; gene_type "protein_coding"; gene_name "Tcf4"; transcript_type "protein_coding"; transcript_name "Tcf4-207"; protein_id "ENSMUSP00000110636.4"; transcript_support_level "1"; mgi_id "MGI:98506"; tag "basic"; ccdsid "CCDS29329.1"; havana_gene "OTTMUSG00000021071.1"; havana_transcript "OTTMUST00000049842.1";
chr18	HAVANA	CDS	69594933	69594994	.	+	.	gene_id "ENSMUSG00000053477.19"; transcript_id "ENSMUST00000114985.10"; exon_number "9"; exon_id "ENSMUSE00001230770.2"; gene_type "protein_coding"; gene_name "Tcf4"; transcript_type "protein_coding"; transcript_name "Tcf4-207"; protein_id "ENSMUSP00000110636.4"; transcript_support_level "1"; mgi_id "MGI:98506"; tag "basic"; ccdsid "CCDS29329.1"; havana_gene "OTTMUSG00000021071.1"; havana_transcript "OTTMUST00000049842.1";
chr18	HAVANA	exon	69594933	69594994	.	+	.	gene_id "ENSMUSG00000053477.19"; transcript_id "ENSMUST00000114985.10"; exon_number "10"; exon_id "ENSMUSE00001230770.2"; gene_type "protein_coding"; gene_name "Tcf4"; transcript_type "protein_coding"; transcript_name "Tcf4-207"; protein_id "ENSMUSP00000110636.4"; transcript_support_level "1"; mgi_id "MGI:98506"; tag "basic"; ccdsid "CCDS29329.1"; havana_gene "OTTMUSG00000021071.1"; havana_transcript "OTTMUST00000049842.1";
chr18	HAVANA	CDS	69598422	69598518	.	+	.	gene_id "ENSMUSG00000053477.19"; transcript_id "ENSMUST00000114985.10"; exon_number "11"; exon_id "ENSMUSE00001358994.2"; gene_type "protein_coding"; gene_name "Tcf4"; transcript_type "protein_coding"; transcript_name "Tcf4-207"; protein_id "ENSMUSP00000110636.4"; transcript_support_level "1"; mgi_id "MGI:98506"; tag "basic"; ccdsid "CCDS29329.1"; havana_gene "OTTMUSG00000021071.1"; havana_transcript "OTTMUST00000049842.1";
chr18	HAVANA	exon	69598422	69598518	.	+	.	gene_id "ENSMUSG00000053477.19"; transcript_id "ENSMUST00000114985.10"; exon_number "12"; exon_id "ENSMUSE00001358994.2"; gene_type "protein_coding"; gene_name "Tcf4"; transcript_type "protein_coding"; transcript_name "Tcf4-207"; protein_id "ENSMUSP00000110636.4"; transcript_support_level "1"; mgi_id "MGI:98506"; tag "basic"; ccdsid "CCDS29329.1"; havana_gene "OTTMUSG00000021071.1"; havana_transcript "OTTMUST00000049842.1";
chr18	HAVANA	CDS	69653036	69653097	.	+	.	gene_id "ENSMUSG00000053477.19"; transcript_id "ENSMUST00000114985.10"; exon_number "13"; exon_id "ENSMUSE00001222277.2"; gene_type "protein_coding"; gene_name "Tcf4"; transcript_type "protein_coding"; transcript_name "Tcf4-207"; protein_id "ENSMUSP00000110636.4"; transcript_support_level "1"; mgi_id "MGI:98506"; tag "basic"; ccdsid "CCDS29329.1"; havana_gene "OTTMUSG00000021071.1"; havana_transcript "OTTMUST00000049842.1";
chr18	HAVANA	exon	69653036	69653097	.	+	.	gene_id "ENSMUSG00000053477.19"; transcript_id "ENSMUST00000114985.10"; exon_number "14"; exon_id "ENSMUSE00001222277.2"; gene_type "protein_coding"; gene_name "Tcf4"; transcript_type "protein_coding"; transcript_name "Tcf4-207"; protein_id "ENSMUSP00000110636.4"; transcript_support_level "1"; mgi_id "MGI:98506"; tag "basic"; ccdsid "CCDS29329.1"; havana_gene "OTTMUSG00000021071.1"; havana_transcript "OTTMUST00000049842.1";
chr18	HAVANA	CDS	69697105	69697234	.	+	.	gene_id "ENSMUSG00000053477.19"; transcript_id "ENSMUST00000114985.10"; exon_number "15"; exon_id "ENSMUSE00001263229.2"; gene_type "protein_coding"; gene_name "Tcf4"; transcript_type "protein_coding"; transcript_name "Tcf4-207"; protein_id "ENSMUSP00000110636.4"; transcript_support_level "1"; mgi_id "MGI:98506"; tag "basic"; ccdsid "CCDS29329.1"; havana_gene "OTTMUSG00000021071.1"; havana_transcript "OTTMUST00000049842.1";
chr18	HAVANA	exon	69697105	69697234	.	+	.	gene_id "ENSMUSG00000053477.19"; transcript_id "ENSMUST00000114985.10"; exon_number "16"; exon_id "ENSMUSE00001263229.2"; gene_type "protein_coding"; gene_name "Tcf4"; transcript_type "protein_coding"; transcript_name "Tcf4-207"; protein_id "ENSMUSP00000110636.4"; transcript_support_level "1"; mgi_id "MGI:98506"; tag "basic"; ccdsid "CCDS29329.1"; havana_gene "OTTMUSG00000021071.1"; havana_transcript "OTTMUST00000049842.1";
chr18	HAVANA	CDS	69697706	69697755	.	+	.	gene_id "ENSMUSG00000053477.19"; transcript_id "ENSMUST00000114985.10"; exon_number "17"; exon_id "ENSMUSE00001222369.2"; gene_type "protein_coding"; gene_name "Tcf4"; transcript_type "protein_coding"; transcript_name "Tcf4-207"; protein_id "ENSMUSP00000110636.4"; transcript_support_level "1"; mgi_id "MGI:98506"; tag "basic"; ccdsid "CCDS29329.1"; havana_gene "OTTMUSG00000021071.1"; havana_transcript "OTTMUST00000049842.1";
chr18	HAVANA	exon	69697706	69697755	.	+	.	gene_id "ENSMUSG00000053477.19"; transcript_id "ENSMUST00000114985.10"; exon_number "18"; exon_id "ENSMUSE00001222369.2"; gene_type "protein_coding"; gene_name "Tcf4"; transcript_type "protein_coding"; transcript_name "Tcf4-207"; protein_id "ENSMUSP00000110636.4"; transcript_support_level "1"; mgi_id "MGI:98506"; tag "basic"; ccdsid "CCDS29329.1"; havana_gene "OTTMUSG00000021071.1"; havana_transcript "OTTMUST00000049842.1";
chr18	HAVANA	CDS	69766648	69766753	.	+	.	gene_id "ENSMUSG00000053477.19"; transcript_id "ENSMUST00000114985.10"; exon_number "19"; exon_id "ENSMUSE00001233248.2"; gene_type "protein_coding"; gene_name "Tcf4"; transcript_type "protein_coding"; transcript_name "Tcf4-207"; protein_id "ENSMUSP00000110636.4"; transcript_support_level "1"; mgi_id "MGI:98506"; tag "basic"; ccdsid "CCDS29329.1"; havana_gene "OTTMUSG00000021071.1"; havana_transcript "OTTMUST00000049842.1";
chr18	HAVANA	exon	69766648	69766753	.	+	.	gene_id "ENSMUSG00000053477.19"; transcript_id "ENSMUST00000114985.10"; exon_number "20"; exon_id "ENSMUSE00001233248.2"; gene_type "protein_coding"; gene_name "Tcf4"; transcript_type "protein_coding"; transcript_name "Tcf4-207"; protein_id "ENSMUSP00000110636.4"; transcript_support_level "1"; mgi_id "MGI:98506"; tag "basic"; ccdsid "CCDS29329.1"; havana_gene "OTTMUSG00000021071.1"; havana_transcript "OTTMUST00000049842.1";
chr18	HAVANA	CDS	69769902	69770035	.	+	.	gene_id "ENSMUSG00000053477.19"; transcript_id "ENSMUST00000114985.10"; exon_number "21"; exon_id "ENSMUSE00001224989.2"; gene_type "protein_coding"; gene_name "Tcf4"; transcript_type "protein_coding"; transcript_name "Tcf4-207"; protein_id "ENSMUSP00000110636.4"; transcript_support_level "1"; mgi_id "MGI:98506"; tag "basic"; ccdsid "CCDS29329.1"; havana_gene "OTTMUSG00000021071.1"; havana_transcript "OTTMUST00000049842.1";
chr18	HAVANA	exon	69769902	69770035	.	+	.	gene_id "ENSMUSG00000053477.19"; transcript_id "ENSMUST00000114985.10"; exon_number "22"; exon_id "ENSMUSE00001224989.2"; gene_type "protein_coding"; gene_name "Tcf4"; transcript_type "protein_coding"; transcript_name "Tcf4-207"; protein_id "ENSMUSP00000110636.4"; transcript_support_level "1"; mgi_id "MGI:98506"; tag "basic"; ccdsid "CCDS29329.1"; havana_gene "OTTMUSG00000021071.1"; havana_transcript "OTTMUST00000049842.1";
chr18	HAVANA	CDS	69775954	69776086	.	+	.	gene_id "ENSMUSG00000053477.19"; transcript_id "ENSMUST00000114985.10"; exon_number "23"; exon_id "ENSMUSE00001284094.2"; gene_type "protein_coding"; gene_name "Tcf4"; transcript_type "protein_coding"; transcript_name "Tcf4-207"; protein_id "ENSMUSP00000110636.4"; transcript_support_level "1"; mgi_id "MGI:98506"; tag "basic"; ccdsid "CCDS29329.1"; havana_gene "OTTMUSG00000021071.1"; havana_transcript "OTTMUST00000049842.1";
chr18	HAVANA	exon	69775954	69776086	.	+	.	gene_id "ENSMUSG00000053477.19"; transcript_id "ENSMUST00000114985.10"; exon_number "24"; exon_id "ENSMUSE00001284094.2"; gene_type "protein_coding"; gene_name "Tcf4"; transcript_type "protein_coding"; transcript_name "Tcf4-207"; protein_id "ENSMUSP00000110636.4"; transcript_support_level "1"; mgi_id "MGI:98506"; tag "basic"; ccdsid "CCDS29329.1"; havana_gene "OTTMUSG00000021071.1"; havana_transcript "OTTMUST00000049842.1";
chr18	HAVANA	CDS	69784293	69784360	.	+	.	gene_id "ENSMUSG00000053477.19"; transcript_id "ENSMUST00000114985.10"; exon_number "25"; exon_id "ENSMUSE00001243447.2"; gene_type "protein_coding"; gene_name "Tcf4"; transcript_type "protein_coding"; transcript_name "Tcf4-207"; protein_id "ENSMUSP00000110636.4"; transcript_support_level "1"; mgi_id "MGI:98506"; tag "basic"; ccdsid "CCDS29329.1"; havana_gene "OTTMUSG00000021071.1"; havana_transcript "OTTMUST00000049842.1";
chr18	HAVANA	exon	69784293	69784360	.	+	.	gene_id "ENSMUSG00000053477.19"; transcript_id "ENSMUST00000114985.10"; exon_number "26"; exon_id "ENSMUSE00001243447.2"; gene_type "protein_coding"; gene_name "Tcf4"; transcript_type "protein_coding"; transcript_name "Tcf4-207"; protein_id "ENSMUSP00000110636.4"; transcript_support_level "1"; mgi_id "MGI:98506"; tag "basic"; ccdsid "CCDS29329.1"; havana_gene "OTTMUSG00000021071.1"; havana_transcript "OTTMUST00000049842.1";
chr18	HAVANA	CDS	69785465	69785543	.	+	.	gene_id "ENSMUSG00000053477.19"; transcript_id "ENSMUST00000114985.10"; exon_number "27"; exon_id "ENSMUSE00000442830.2"; gene_type "protein_coding"; gene_name "Tcf4"; transcript_type "protein_coding"; transcript_name "Tcf4-207"; protein_id "ENSMUSP00000110636.4"; transcript_support_level "1"; mgi_id "MGI:98506"; tag "basic"; ccdsid "CCDS29329.1"; havana_gene "OTTMUSG00000021071.1"; havana_transcript "OTTMUST00000049842.1";
chr18	HAVANA	exon	69785465	69785543	.	+	.	gene_id "ENSMUSG00000053477.19"; transcript_id "ENSMUST00000114985.10"; exon_number "28"; exon_id "ENSMUSE00000442830.2"; gene_type "protein_coding"; gene_name "Tcf4"; transcript_type "protein_coding"; transcript_name "Tcf4-207"; protein_id "ENSMUSP00000110636.4"; transcript_support_level "1"; mgi_id "MGI:98506"; tag "basic"; ccdsid "CCDS29329.1"; havana_gene "OTTMUSG00000021071.1"; havana_transcript "OTTMUST00000049842.1";
chr18	HAVANA	CDS	69788032	69788108	.	+	.	gene_id "ENSMUSG00000053477.19"; transcript_id "ENSMUST00000114985.10"; exon_number "29"; exon_id "ENSMUSE00000442823.2"; gene_type "protein_coding"; gene_name "Tcf4"; transcript_type "protein_coding"; transcript_name "Tcf4-207"; protein_id "ENSMUSP00000110636.4"; transcript_support_level "1"; mgi_id "MGI:98506"; tag "basic"; ccdsid "CCDS29329.1"; havana_gene "OTTMUSG00000021071.1"; havana_transcript "OTTMUST00000049842.1";
chr18	HAVANA	exon	69788032	69788108	.	+	.	gene_id "ENSMUSG00000053477.19"; transcript_id "ENSMUST00000114985.10"; exon_number "30"; exon_id "ENSMUSE00000442823.2"; gene_type "protein_coding"; gene_name "Tcf4"; transcript_type "protein_coding"; transcript_name "Tcf4-207"; protein_id "ENSMUSP00000110636.4"; transcript_support_level "1"; mgi_id "MGI:98506"; tag "basic"; ccdsid "CCDS29329.1"; havana_gene "OTTMUSG00000021071.1"; havana_transcript "OTTMUST00000049842.1";
chr18	HAVANA	CDS	69790818	69791021	.	+	.	gene_id "ENSMUSG00000053477.19"; transcript_id "ENSMUST00000114985.10"; exon_number "31"; exon_id "ENSMUSE00001375205.2"; gene_type "protein_coding"; gene_name "Tcf4"; transcript_type "protein_coding"; transcript_name "Tcf4-207"; protein_id "ENSMUSP00000110636.4"; transcript_support_level "1"; mgi_id "MGI:98506"; tag "basic"; ccdsid "CCDS29329.1"; havana_gene "OTTMUSG00000021071.1"; havana_transcript "OTTMUST00000049842.1";
chr18	HAVANA	exon	69790818	69791021	.	+	.	gene_id "ENSMUSG00000053477.19"; transcript_id "ENSMUST00000114985.10"; exon_number "32"; exon_id "ENSMUSE00001375205.2"; gene_type "protein_coding"; gene_name "Tcf4"; transcript_type "protein_coding"; transcript_name "Tcf4-207"; protein_id "ENSMUSP00000110636.4"; transcript_support_level "1"; mgi_id "MGI:98506"; tag "basic"; ccdsid "CCDS29329.1"; havana_gene "OTTMUSG00000021071.1"; havana_transcript "OTTMUST00000049842.1";
chr18	HAVANA	CDS	69808770	69808905	.	+	.	gene_id "ENSMUSG00000053477.19"; transcript_id "ENSMUST00000114985.10"; exon_number "33"; exon_id "ENSMUSE00000442810.2"; gene_type "protein_coding"; gene_name "Tcf4"; transcript_type "protein_coding"; transcript_name "Tcf4-207"; protein_id "ENSMUSP00000110636.4"; transcript_support_level "1"; mgi_id "MGI:98506"; tag "basic"; ccdsid "CCDS29329.1"; havana_gene "OTTMUSG00000021071.1"; havana_transcript "OTTMUST00000049842.1";
chr18	HAVANA	exon	69808770	69808905	.	+	.	gene_id "ENSMUSG00000053477.19"; transcript_id "ENSMUST00000114985.10"; exon_number "34"; exon_id "ENSMUSE00000442810.2"; gene_type "protein_coding"; gene_name "Tcf4"; transcript_type "protein_coding"; transcript_name "Tcf4-207"; protein_id "ENSMUSP00000110636.4"; transcript_support_level "1"; mgi_id "MGI:98506"; tag "basic"; ccdsid "CCDS29329.1"; havana_gene "OTTMUSG00000021071.1"; havana_transcript "OTTMUST00000049842.1";
chr18	HAVANA	CDS	69811038	69811200	.	+	.	gene_id "ENSMUSG00000053477.19"; transcript_id "ENSMUST00000114985.10"; exon_number "35"; exon_id "ENSMUSE00000442807.2"; gene_type "protein_coding"; gene_name "Tcf4"; transcript_type "protein_coding"; transcript_name "Tcf4-207"; protein_id "ENSMUSP00000110636.4"; transcript_support_level "1"; mgi_id "MGI:98506"; tag "basic"; ccdsid "CCDS29329.1"; havana_gene "OTTMUSG00000021071.1"; havana_transcript "OTTMUST00000049842.1";
chr18	HAVANA	exon	69811038	69811200	.	+	.	gene_id "ENSMUSG00000053477.19"; transcript_id "ENSMUST00000114985.10"; exon_number "36"; exon_id "ENSMUSE00000442807.2"; gene_type "protein_coding"; gene_name "Tcf4"; transcript_type "protein_coding"; transcript_name "Tcf4-207"; protein_id "ENSMUSP00000110636.4"; transcript_support_level "1"; mgi_id "MGI:98506"; tag "basic"; ccdsid "CCDS29329.1"; havana_gene "OTTMUSG00000021071.1"; havana_transcript "OTTMUST00000049842.1";
chr18	HAVANA	CDS	69814640	69814869	.	+	.	gene_id "ENSMUSG00000053477.19"; transcript_id "ENSMUST00000114985.10"; exon_number "37"; exon_id "ENSMUSE00000442801.2"; gene_type "protein_coding"; gene_name "Tcf4"; transcript_type "protein_coding"; transcript_name "Tcf4-207"; protein_id "ENSMUSP00000110636.4"; transcript_support_level "1"; mgi_id "MGI:98506"; tag "basic"; ccdsid "CCDS29329.1"; havana_gene "OTTMUSG00000021071.1"; havana_transcript "OTTMUST00000049842.1";
chr18	HAVANA	exon	69814640	69814869	.	+	.	gene_id "ENSMUSG00000053477.19"; transcript_id "ENSMUST00000114985.10"; exon_number "38"; exon_id "ENSMUSE00000442801.2"; gene_type "protein_coding"; gene_name "Tcf4"; transcript_type "protein_coding"; transcript_name "Tcf4-207"; protein_id "ENSMUSP00000110636.4"; transcript_support_level "1"; mgi_id "MGI:98506"; tag "basic"; ccdsid "CCDS29329.1"; havana_gene "OTTMUSG00000021071.1"; havana_transcript "OTTMUST00000049842.1";
chr18	HAVANA	CDS	69815754	69815887	.	+	.	gene_id "ENSMUSG00000053477.19"; transcript_id "ENSMUST00000114985.10"; exon_number "39"; exon_id "chr18.2603";
chr18	HAVANA	exon	69815754	69815894	.	+	.	gene_id "ENSMUSG00000053477.19"; transcript_id "ENSMUST00000114985.10"; exon_number "40"; exon_id "ENSMUSE00001255983.2"; gene_type "protein_coding"; gene_name "Tcf4"; transcript_type "protein_coding"; transcript_name "Tcf4-207"; protein_id "ENSMUSP00000110636.4"; transcript_support_level "1"; mgi_id "MGI:98506"; tag "basic"; ccdsid "CCDS29329.1"; havana_gene "OTTMUSG00000021071.1"; havana_transcript "OTTMUST00000049842.1";
chr18	HAVANA	stop_codon	69815888	69815890	.	+	.	gene_id "ENSMUSG00000053477.19"; transcript_id "ENSMUST00000114985.10"; exon_number "41"; exon_id "chr18.2604";
chr18	HAVANA	UTR	69815888	69815894	.	+	.	gene_id "ENSMUSG00000053477.19"; transcript_id "ENSMUST00000114985.10"; exon_number "42"; exon_id "chr18.2605";
chr18	HAVANA	UTR	69816148	69822150	.	+	.	gene_id "ENSMUSG00000053477.19"; transcript_id "ENSMUST00000114985.10"; exon_number "43"; exon_id "ENSMUSE00000733583.3"; gene_type "protein_coding"; gene_name "Tcf4"; transcript_type "protein_coding"; transcript_name "Tcf4-207"; protein_id "ENSMUSP00000110636.4"; transcript_support_level "1"; mgi_id "MGI:98506"; tag "basic"; ccdsid "CCDS29329.1"; havana_gene "OTTMUSG00000021071.1"; havana_transcript "OTTMUST00000049842.1";
chr18	HAVANA	exon	69816148	69822150	.	+	.	gene_id "ENSMUSG00000053477.19"; transcript_id "ENSMUST00000114985.10"; exon_number "44"; exon_id "ENSMUSE00000733583.3"; gene_type "protein_coding"; gene_name "Tcf4"; transcript_type "protein_coding"; transcript_name "Tcf4-207"; protein_id "ENSMUSP00000110636.4"; transcript_support_level "1"; mgi_id "MGI:98506"; tag "basic"; ccdsid "CCDS29329.1"; havana_gene "OTTMUSG00000021071.1"; havana_transcript "OTTMUST00000049842.1";
chr18	HAVANA	transcript	69745515	69816269	.	+	.	gene_id "ENSMUSG00000053477.19"; transcript_id "ENSMUST00000202474.4"; exons "13"; gene_type "protein_coding"; gene_name "Tcf4"; transcript_type "protein_coding"; transcript_name "Tcf4-251"; protein_id "ENSMUSP00000143820.2"; transcript_support_level "5"; mgi_id "MGI:98506"; tag "CAGE_supported_TSS"; havana_gene "OTTMUSG00000021071.1"; havana_transcript "OTTMUST00000138363.1";
chr18	HAVANA	UTR	69745515	69745674	.	+	.	gene_id "ENSMUSG00000053477.19"; transcript_id "ENSMUST00000202474.4"; exon_number "1"; exon_id "2608";
chr18	HAVANA	exon	69745515	69745743	.	+	.	gene_id "ENSMUSG00000053477.19"; transcript_id "ENSMUST00000202474.4"; exon_number "2"; exon_id "ENSMUSE00001361999.3"; gene_type "protein_coding"; gene_name "Tcf4"; transcript_type "protein_coding"; transcript_name "Tcf4-251"; protein_id "ENSMUSP00000143820.2"; transcript_support_level "5"; mgi_id "MGI:98506"; tag "CAGE_supported_TSS"; havana_gene "OTTMUSG00000021071.1"; havana_transcript "OTTMUST00000138363.1";
chr18	HAVANA	start_codon	69745675	69745677	.	+	.	gene_id "ENSMUSG00000053477.19"; transcript_id "ENSMUST00000202474.4"; exon_number "3"; exon_id "2609";
chr18	HAVANA	CDS	69745675	69745743	.	+	.	gene_id "ENSMUSG00000053477.19"; transcript_id "ENSMUST00000202474.4"; exon_number "4"; exon_id "2610";
chr18	HAVANA	CDS	69766648	69766753	.	+	.	gene_id "ENSMUSG00000053477.19"; transcript_id "ENSMUST00000202474.4"; exon_number "5"; exon_id "ENSMUSE00001233248.2"; gene_type "protein_coding"; gene_name "Tcf4"; transcript_type "protein_coding"; transcript_name "Tcf4-251"; protein_id "ENSMUSP00000143820.2"; transcript_support_level "5"; mgi_id "MGI:98506"; tag "CAGE_supported_TSS"; havana_gene "OTTMUSG00000021071.1"; havana_transcript "OTTMUST00000138363.1";
chr18	HAVANA	exon	69766648	69766753	.	+	.	gene_id "ENSMUSG00000053477.19"; transcript_id "ENSMUST00000202474.4"; exon_number "6"; exon_id "ENSMUSE00001233248.2"; gene_type "protein_coding"; gene_name "Tcf4"; transcript_type "protein_coding"; transcript_name "Tcf4-251"; protein_id "ENSMUSP00000143820.2"; transcript_support_level "5"; mgi_id "MGI:98506"; tag "CAGE_supported_TSS"; havana_gene "OTTMUSG00000021071.1"; havana_transcript "OTTMUST00000138363.1";
chr18	HAVANA	CDS	69769902	69770035	.	+	.	gene_id "ENSMUSG00000053477.19"; transcript_id "ENSMUST00000202474.4"; exon_number "7"; exon_id "ENSMUSE00001224989.2"; gene_type "protein_coding"; gene_name "Tcf4"; transcript_type "protein_coding"; transcript_name "Tcf4-251"; protein_id "ENSMUSP00000143820.2"; transcript_support_level "5"; mgi_id "MGI:98506"; tag "CAGE_supported_TSS"; havana_gene "OTTMUSG00000021071.1"; havana_transcript "OTTMUST00000138363.1";
chr18	HAVANA	exon	69769902	69770035	.	+	.	gene_id "ENSMUSG00000053477.19"; transcript_id "ENSMUST00000202474.4"; exon_number "8"; exon_id "ENSMUSE00001224989.2"; gene_type "protein_coding"; gene_name "Tcf4"; transcript_type "protein_coding"; transcript_name "Tcf4-251"; protein_id "ENSMUSP00000143820.2"; transcript_support_level "5"; mgi_id "MGI:98506"; tag "CAGE_supported_TSS"; havana_gene "OTTMUSG00000021071.1"; havana_transcript "OTTMUST00000138363.1";
chr18	HAVANA	CDS	69775954	69776086	.	+	.	gene_id "ENSMUSG00000053477.19"; transcript_id "ENSMUST00000202474.4"; exon_number "9"; exon_id "ENSMUSE00001284094.2"; gene_type "protein_coding"; gene_name "Tcf4"; transcript_type "protein_coding"; transcript_name "Tcf4-251"; protein_id "ENSMUSP00000143820.2"; transcript_support_level "5"; mgi_id "MGI:98506"; tag "CAGE_supported_TSS"; havana_gene "OTTMUSG00000021071.1"; havana_transcript "OTTMUST00000138363.1";
chr18	HAVANA	exon	69775954	69776086	.	+	.	gene_id "ENSMUSG00000053477.19"; transcript_id "ENSMUST00000202474.4"; exon_number "10"; exon_id "ENSMUSE00001284094.2"; gene_type "protein_coding"; gene_name "Tcf4"; transcript_type "protein_coding"; transcript_name "Tcf4-251"; protein_id "ENSMUSP00000143820.2"; transcript_support_level "5"; mgi_id "MGI:98506"; tag "CAGE_supported_TSS"; havana_gene "OTTMUSG00000021071.1"; havana_transcript "OTTMUST00000138363.1";
chr18	HAVANA	CDS	69784293	69784360	.	+	.	gene_id "ENSMUSG00000053477.19"; transcript_id "ENSMUST00000202474.4"; exon_number "11"; exon_id "ENSMUSE00001243447.2"; gene_type "protein_coding"; gene_name "Tcf4"; transcript_type "protein_coding"; transcript_name "Tcf4-251"; protein_id "ENSMUSP00000143820.2"; transcript_support_level "5"; mgi_id "MGI:98506"; tag "CAGE_supported_TSS"; havana_gene "OTTMUSG00000021071.1"; havana_transcript "OTTMUST00000138363.1";
chr18	HAVANA	exon	69784293	69784360	.	+	.	gene_id "ENSMUSG00000053477.19"; transcript_id "ENSMUST00000202474.4"; exon_number "12"; exon_id "ENSMUSE00001243447.2"; gene_type "protein_coding"; gene_name "Tcf4"; transcript_type "protein_coding"; transcript_name "Tcf4-251"; protein_id "ENSMUSP00000143820.2"; transcript_support_level "5"; mgi_id "MGI:98506"; tag "CAGE_supported_TSS"; havana_gene "OTTMUSG00000021071.1"; havana_transcript "OTTMUST00000138363.1";
chr18	HAVANA	CDS	69785465	69785543	.	+	.	gene_id "ENSMUSG00000053477.19"; transcript_id "ENSMUST00000202474.4"; exon_number "13"; exon_id "ENSMUSE00000442830.2"; gene_type "protein_coding"; gene_name "Tcf4"; transcript_type "protein_coding"; transcript_name "Tcf4-251"; protein_id "ENSMUSP00000143820.2"; transcript_support_level "5"; mgi_id "MGI:98506"; tag "CAGE_supported_TSS"; havana_gene "OTTMUSG00000021071.1"; havana_transcript "OTTMUST00000138363.1";
chr18	HAVANA	exon	69785465	69785543	.	+	.	gene_id "ENSMUSG00000053477.19"; transcript_id "ENSMUST00000202474.4"; exon_number "14"; exon_id "ENSMUSE00000442830.2"; gene_type "protein_coding"; gene_name "Tcf4"; transcript_type "protein_coding"; transcript_name "Tcf4-251"; protein_id "ENSMUSP00000143820.2"; transcript_support_level "5"; mgi_id "MGI:98506"; tag "CAGE_supported_TSS"; havana_gene "OTTMUSG00000021071.1"; havana_transcript "OTTMUST00000138363.1";
chr18	HAVANA	CDS	69788032	69788108	.	+	.	gene_id "ENSMUSG00000053477.19"; transcript_id "ENSMUST00000202474.4"; exon_number "15"; exon_id "ENSMUSE00000442823.2"; gene_type "protein_coding"; gene_name "Tcf4"; transcript_type "protein_coding"; transcript_name "Tcf4-251"; protein_id "ENSMUSP00000143820.2"; transcript_support_level "5"; mgi_id "MGI:98506"; tag "CAGE_supported_TSS"; havana_gene "OTTMUSG00000021071.1"; havana_transcript "OTTMUST00000138363.1";
chr18	HAVANA	exon	69788032	69788108	.	+	.	gene_id "ENSMUSG00000053477.19"; transcript_id "ENSMUST00000202474.4"; exon_number "16"; exon_id "ENSMUSE00000442823.2"; gene_type "protein_coding"; gene_name "Tcf4"; transcript_type "protein_coding"; transcript_name "Tcf4-251"; protein_id "ENSMUSP00000143820.2"; transcript_support_level "5"; mgi_id "MGI:98506"; tag "CAGE_supported_TSS"; havana_gene "OTTMUSG00000021071.1"; havana_transcript "OTTMUST00000138363.1";
chr18	HAVANA	CDS	69790818	69791021	.	+	.	gene_id "ENSMUSG00000053477.19"; transcript_id "ENSMUST00000202474.4"; exon_number "17"; exon_id "ENSMUSE00001375205.2"; gene_type "protein_coding"; gene_name "Tcf4"; transcript_type "protein_coding"; transcript_name "Tcf4-251"; protein_id "ENSMUSP00000143820.2"; transcript_support_level "5"; mgi_id "MGI:98506"; tag "CAGE_supported_TSS"; havana_gene "OTTMUSG00000021071.1"; havana_transcript "OTTMUST00000138363.1";
chr18	HAVANA	exon	69790818	69791021	.	+	.	gene_id "ENSMUSG00000053477.19"; transcript_id "ENSMUST00000202474.4"; exon_number "18"; exon_id "ENSMUSE00001375205.2"; gene_type "protein_coding"; gene_name "Tcf4"; transcript_type "protein_coding"; transcript_name "Tcf4-251"; protein_id "ENSMUSP00000143820.2"; transcript_support_level "5"; mgi_id "MGI:98506"; tag "CAGE_supported_TSS"; havana_gene "OTTMUSG00000021071.1"; havana_transcript "OTTMUST00000138363.1";
chr18	HAVANA	CDS	69808770	69808905	.	+	.	gene_id "ENSMUSG00000053477.19"; transcript_id "ENSMUST00000202474.4"; exon_number "19"; exon_id "ENSMUSE00000442810.2"; gene_type "protein_coding"; gene_name "Tcf4"; transcript_type "protein_coding"; transcript_name "Tcf4-251"; protein_id "ENSMUSP00000143820.2"; transcript_support_level "5"; mgi_id "MGI:98506"; tag "CAGE_supported_TSS"; havana_gene "OTTMUSG00000021071.1"; havana_transcript "OTTMUST00000138363.1";
chr18	HAVANA	exon	69808770	69808905	.	+	.	gene_id "ENSMUSG00000053477.19"; transcript_id "ENSMUST00000202474.4"; exon_number "20"; exon_id "ENSMUSE00000442810.2"; gene_type "protein_coding"; gene_name "Tcf4"; transcript_type "protein_coding"; transcript_name "Tcf4-251"; protein_id "ENSMUSP00000143820.2"; transcript_support_level "5"; mgi_id "MGI:98506"; tag "CAGE_supported_TSS"; havana_gene "OTTMUSG00000021071.1"; havana_transcript "OTTMUST00000138363.1";
chr18	HAVANA	CDS	69811038	69811188	.	+	.	gene_id "ENSMUSG00000053477.19"; transcript_id "ENSMUST00000202474.4"; exon_number "21"; exon_id "ENSMUSE00000701326.2"; gene_type "protein_coding"; gene_name "Tcf4"; transcript_type "protein_coding"; transcript_name "Tcf4-251"; protein_id "ENSMUSP00000143820.2"; transcript_support_level "5"; mgi_id "MGI:98506"; tag "CAGE_supported_TSS"; havana_gene "OTTMUSG00000021071.1"; havana_transcript "OTTMUST00000138363.1";
chr18	HAVANA	exon	69811038	69811188	.	+	.	gene_id "ENSMUSG00000053477.19"; transcript_id "ENSMUST00000202474.4"; exon_number "22"; exon_id "ENSMUSE00000701326.2"; gene_type "protein_coding"; gene_name "Tcf4"; transcript_type "protein_coding"; transcript_name "Tcf4-251"; protein_id "ENSMUSP00000143820.2"; transcript_support_level "5"; mgi_id "MGI:98506"; tag "CAGE_supported_TSS"; havana_gene "OTTMUSG00000021071.1"; havana_transcript "OTTMUST00000138363.1";
chr18	HAVANA	CDS	69814640	69814869	.	+	.	gene_id "ENSMUSG00000053477.19"; transcript_id "ENSMUST00000202474.4"; exon_number "23"; exon_id "ENSMUSE00000442801.2"; gene_type "protein_coding"; gene_name "Tcf4"; transcript_type "protein_coding"; transcript_name "Tcf4-251"; protein_id "ENSMUSP00000143820.2"; transcript_support_level "5"; mgi_id "MGI:98506"; tag "CAGE_supported_TSS"; havana_gene "OTTMUSG00000021071.1"; havana_transcript "OTTMUST00000138363.1";
chr18	HAVANA	exon	69814640	69814869	.	+	.	gene_id "ENSMUSG00000053477.19"; transcript_id "ENSMUST00000202474.4"; exon_number "24"; exon_id "ENSMUSE00000442801.2"; gene_type "protein_coding"; gene_name "Tcf4"; transcript_type "protein_coding"; transcript_name "Tcf4-251"; protein_id "ENSMUSP00000143820.2"; transcript_support_level "5"; mgi_id "MGI:98506"; tag "CAGE_supported_TSS"; havana_gene "OTTMUSG00000021071.1"; havana_transcript "OTTMUST00000138363.1";
chr18	HAVANA	CDS	69815754	69815887	.	+	.	gene_id "ENSMUSG00000053477.19"; transcript_id "ENSMUST00000202474.4"; exon_number "25"; exon_id "chr18.2603";
chr18	HAVANA	exon	69815754	69815894	.	+	.	gene_id "ENSMUSG00000053477.19"; transcript_id "ENSMUST00000202474.4"; exon_number "26"; exon_id "ENSMUSE00001255983.2"; gene_type "protein_coding"; gene_name "Tcf4"; transcript_type "protein_coding"; transcript_name "Tcf4-251"; protein_id "ENSMUSP00000143820.2"; transcript_support_level "5"; mgi_id "MGI:98506"; tag "CAGE_supported_TSS"; havana_gene "OTTMUSG00000021071.1"; havana_transcript "OTTMUST00000138363.1";
chr18	HAVANA	stop_codon	69815888	69815890	.	+	.	gene_id "ENSMUSG00000053477.19"; transcript_id "ENSMUST00000202474.4"; exon_number "27"; exon_id "chr18.2604";
chr18	HAVANA	UTR	69815888	69815894	.	+	.	gene_id "ENSMUSG00000053477.19"; transcript_id "ENSMUST00000202474.4"; exon_number "28"; exon_id "chr18.2605";
chr18	HAVANA	UTR	69816148	69816269	.	+	.	gene_id "ENSMUSG00000053477.19"; transcript_id "ENSMUST00000202474.4"; exon_number "29"; exon_id "ENSMUSE00001362678.2"; gene_type "protein_coding"; gene_name "Tcf4"; transcript_type "protein_coding"; transcript_name "Tcf4-251"; protein_id "ENSMUSP00000143820.2"; transcript_support_level "5"; mgi_id "MGI:98506"; tag "CAGE_supported_TSS"; havana_gene "OTTMUSG00000021071.1"; havana_transcript "OTTMUST00000138363.1";
chr18	HAVANA	exon	69816148	69816269	.	+	.	gene_id "ENSMUSG00000053477.19"; transcript_id "ENSMUST00000202474.4"; exon_number "30"; exon_id "ENSMUSE00001362678.2"; gene_type "protein_coding"; gene_name "Tcf4"; transcript_type "protein_coding"; transcript_name "Tcf4-251"; protein_id "ENSMUSP00000143820.2"; transcript_support_level "5"; mgi_id "MGI:98506"; tag "CAGE_supported_TSS"; havana_gene "OTTMUSG00000021071.1"; havana_transcript "OTTMUST00000138363.1";
chr18	IsoQuant	gene	69484122	69489583	.	+	.	gene_id "novel_gene_chr18_5471"; transcripts "1";
chr18	IsoQuant	transcript	69484122	69489583	.	+	.	gene_id "novel_gene_chr18_5471"; transcript_id "transcript5470.chr18.nnic"; exons "1";
chr18	IsoQuant	exon	69484122	69489583	.	+	.	gene_id "novel_gene_chr18_5471"; transcript_id "transcript5470.chr18.nnic"; exon_number "1"; exon_id "2611";
chr18	IsoQuant	gene	69489532	69491557	.	+	.	gene_id "novel_gene_chr18_5489"; transcripts "1";
chr18	IsoQuant	transcript	69489532	69491557	.	+	.	gene_id "novel_gene_chr18_5489"; transcript_id "transcript5488.chr18.nnic"; exons "1";
chr18	IsoQuant	exon	69489532	69491557	.	+	.	gene_id "novel_gene_chr18_5489"; transcript_id "transcript5488.chr18.nnic"; exon_number "1"; exon_id "2612";
chr18	IsoQuant	gene	69516119	69520655	.	+	.	gene_id "novel_gene_chr18_5461"; transcripts "1";
chr18	IsoQuant	transcript	69516119	69520655	.	+	.	gene_id "novel_gene_chr18_5461"; transcript_id "transcript5460.chr18.nnic"; exons "1";
chr18	IsoQuant	exon	69516119	69520655	.	+	.	gene_id "novel_gene_chr18_5461"; transcript_id "transcript5460.chr18.nnic"; exon_number "1"; exon_id "2613";
chr18	IsoQuant	gene	69526865	69529761	.	+	.	gene_id "novel_gene_chr18_5513"; transcripts "1";
chr18	IsoQuant	transcript	69526865	69529761	.	+	.	gene_id "novel_gene_chr18_5513"; transcript_id "transcript5512.chr18.nnic"; exons "1";
chr18	IsoQuant	exon	69526865	69529761	.	+	.	gene_id "novel_gene_chr18_5513"; transcript_id "transcript5512.chr18.nnic"; exon_number "1"; exon_id "2614";
chr18	IsoQuant	gene	69531188	69532892	.	-	.	gene_id "novel_gene_chr18_5521"; transcripts "1";
chr18	IsoQuant	transcript	69531188	69532892	.	-	.	gene_id "novel_gene_chr18_5521"; transcript_id "transcript5520.chr18.nnic"; exons "1";
chr18	IsoQuant	exon	69531188	69532892	.	-	.	gene_id "novel_gene_chr18_5521"; transcript_id "transcript5520.chr18.nnic"; exon_number "1"; exon_id "2615";
chr18	IsoQuant	gene	69572689	69575102	.	+	.	gene_id "novel_gene_chr18_5475"; transcripts "1";
chr18	IsoQuant	transcript	69572689	69575102	.	+	.	gene_id "novel_gene_chr18_5475"; transcript_id "transcript5474.chr18.nnic"; exons "1";
chr18	IsoQuant	exon	69572689	69575102	.	+	.	gene_id "novel_gene_chr18_5475"; transcript_id "transcript5474.chr18.nnic"; exon_number "1"; exon_id "2616";
chr18	IsoQuant	gene	69587736	69589252	.	+	.	gene_id "novel_gene_chr18_5515"; transcripts "1";
chr18	IsoQuant	transcript	69587736	69589252	.	+	.	gene_id "novel_gene_chr18_5515"; transcript_id "transcript5514.chr18.nnic"; exons "1";
chr18	IsoQuant	exon	69587736	69589252	.	+	.	gene_id "novel_gene_chr18_5515"; transcript_id "transcript5514.chr18.nnic"; exon_number "1"; exon_id "2617";
chr18	IsoQuant	gene	69600751	69604342	.	+	.	gene_id "novel_gene_chr18_5477"; transcripts "1";
chr18	IsoQuant	transcript	69600751	69604342	.	+	.	gene_id "novel_gene_chr18_5477"; transcript_id "transcript5476.chr18.nnic"; exons "1";
chr18	IsoQuant	exon	69600751	69604342	.	+	.	gene_id "novel_gene_chr18_5477"; transcript_id "transcript5476.chr18.nnic"; exon_number "1"; exon_id "2618";
chr18	IsoQuant	gene	69640842	69643295	.	-	.	gene_id "novel_gene_chr18_5531"; transcripts "1";
chr18	IsoQuant	transcript	69640842	69643295	.	-	.	gene_id "novel_gene_chr18_5531"; transcript_id "transcript5530.chr18.nnic"; exons "1";
chr18	IsoQuant	exon	69640842	69643295	.	-	.	gene_id "novel_gene_chr18_5531"; transcript_id "transcript5530.chr18.nnic"; exon_number "1"; exon_id "2619";
chr18	IsoQuant	gene	69649027	69654187	.	+	.	gene_id "novel_gene_chr18_5473"; transcripts "1";
chr18	IsoQuant	transcript	69649027	69654187	.	+	.	gene_id "novel_gene_chr18_5473"; transcript_id "transcript5472.chr18.nnic"; exons "1";
chr18	IsoQuant	exon	69649027	69654187	.	+	.	gene_id "novel_gene_chr18_5473"; transcript_id "transcript5472.chr18.nnic"; exon_number "1"; exon_id "2620";
chr18	IsoQuant	gene	69657313	69659541	.	-	.	gene_id "novel_gene_chr18_5533"; transcripts "1";
chr18	IsoQuant	transcript	69657313	69659541	.	-	.	gene_id "novel_gene_chr18_5533"; transcript_id "transcript5532.chr18.nnic"; exons "1";
chr18	IsoQuant	exon	69657313	69659541	.	-	.	gene_id "novel_gene_chr18_5533"; transcript_id "transcript5532.chr18.nnic"; exon_number "1"; exon_id "2621";
chr18	IsoQuant	gene	69670275	69675420	.	+	.	gene_id "novel_gene_chr18_5469"; transcripts "1";
chr18	IsoQuant	transcript	69670275	69675420	.	+	.	gene_id "novel_gene_chr18_5469"; transcript_id "transcript5468.chr18.nnic"; exons "1";
chr18	IsoQuant	exon	69670275	69675420	.	+	.	gene_id "novel_gene_chr18_5469"; transcript_id "transcript5468.chr18.nnic"; exon_number "1"; exon_id "2622";
chr18	IsoQuant	gene	69675338	69681962	.	-	.	gene_id "novel_gene_chr18_5459"; transcripts "1";
chr18	IsoQuant	transcript	69675338	69681962	.	-	.	gene_id "novel_gene_chr18_5459"; transcript_id "transcript5458.chr18.nnic"; exons "2";
chr18	IsoQuant	exon	69678351	69681962	.	-	.	gene_id "novel_gene_chr18_5459"; transcript_id "transcript5458.chr18.nnic"; exon_number "1"; exon_id "2623";
chr18	IsoQuant	exon	69675338	69678150	.	-	.	gene_id "novel_gene_chr18_5459"; transcript_id "transcript5458.chr18.nnic"; exon_number "2"; exon_id "2624";
chr18	IsoQuant	gene	69689587	69691337	.	+	.	gene_id "novel_gene_chr18_5517"; transcripts "1";
chr18	IsoQuant	transcript	69689587	69691337	.	+	.	gene_id "novel_gene_chr18_5517"; transcript_id "transcript5516.chr18.nnic"; exons "1";
chr18	IsoQuant	exon	69689587	69691337	.	+	.	gene_id "novel_gene_chr18_5517"; transcript_id "transcript5516.chr18.nnic"; exon_number "1"; exon_id "2625";
chr18	IsoQuant	gene	69704907	69709836	.	+	.	gene_id "novel_gene_chr18_5483"; transcripts "1";
chr18	IsoQuant	transcript	69704907	69709836	.	+	.	gene_id "novel_gene_chr18_5483"; transcript_id "transcript5482.chr18.nnic"; exons "1";
chr18	IsoQuant	exon	69704907	69709836	.	+	.	gene_id "novel_gene_chr18_5483"; transcript_id "transcript5482.chr18.nnic"; exon_number "1"; exon_id "2626";
chr18	IsoQuant	gene	69709126	69712453	.	+	.	gene_id "novel_gene_chr18_5479"; transcripts "1";
chr18	IsoQuant	transcript	69709126	69712453	.	+	.	gene_id "novel_gene_chr18_5479"; transcript_id "transcript5478.chr18.nnic"; exons "1";
chr18	IsoQuant	exon	69709126	69712453	.	+	.	gene_id "novel_gene_chr18_5479"; transcript_id "transcript5478.chr18.nnic"; exon_number "1"; exon_id "2627";
chr18	IsoQuant	gene	69712851	69716290	.	+	.	gene_id "novel_gene_chr18_5493"; transcripts "2";
chr18	IsoQuant	transcript	69713656	69716290	.	+	.	gene_id "novel_gene_chr18_5493"; transcript_id "transcript5484.chr18.nnic"; exons "1";
chr18	IsoQuant	exon	69713656	69716290	.	+	.	gene_id "novel_gene_chr18_5493"; transcript_id "transcript5484.chr18.nnic"; exon_number "1"; exon_id "2628";
chr18	IsoQuant	transcript	69712851	69714360	.	+	.	gene_id "novel_gene_chr18_5493"; transcript_id "transcript5492.chr18.nnic"; exons "1";
chr18	IsoQuant	exon	69712851	69714360	.	+	.	gene_id "novel_gene_chr18_5493"; transcript_id "transcript5492.chr18.nnic"; exon_number "1"; exon_id "2629";
chr18	IsoQuant	gene	69716246	69723457	.	+	.	gene_id "novel_gene_chr18_5495"; transcripts "1";
chr18	IsoQuant	transcript	69716246	69723457	.	+	.	gene_id "novel_gene_chr18_5495"; transcript_id "transcript5494.chr18.nnic"; exons "1";
chr18	IsoQuant	exon	69716246	69723457	.	+	.	gene_id "novel_gene_chr18_5495"; transcript_id "transcript5494.chr18.nnic"; exon_number "1"; exon_id "2630";
chr18	IsoQuant	gene	69732346	69733777	.	+	.	gene_id "novel_gene_chr18_5519"; transcripts "1";
chr18	IsoQuant	transcript	69732346	69733777	.	+	.	gene_id "novel_gene_chr18_5519"; transcript_id "transcript5518.chr18.nnic"; exons "1";
chr18	IsoQuant	exon	69732346	69733777	.	+	.	gene_id "novel_gene_chr18_5519"; transcript_id "transcript5518.chr18.nnic"; exon_number "1"; exon_id "2631";
chr18	IsoQuant	gene	69741770	69745356	.	+	.	gene_id "novel_gene_chr18_5465"; transcripts "1";
chr18	IsoQuant	transcript	69741770	69745356	.	+	.	gene_id "novel_gene_chr18_5465"; transcript_id "transcript5464.chr18.nnic"; exons "1";
chr18	IsoQuant	exon	69741770	69745356	.	+	.	gene_id "novel_gene_chr18_5465"; transcript_id "transcript5464.chr18.nnic"; exon_number "1"; exon_id "2632";
chr18	IsoQuant	gene	69748801	69754821	.	+	.	gene_id "novel_gene_chr18_5481"; transcripts "1";
chr18	IsoQuant	transcript	69748801	69754821	.	+	.	gene_id "novel_gene_chr18_5481"; transcript_id "transcript5480.chr18.nnic"; exons "1";
chr18	IsoQuant	exon	69748801	69754821	.	+	.	gene_id "novel_gene_chr18_5481"; transcript_id "transcript5480.chr18.nnic"; exon_number "1"; exon_id "2633";
chr18	IsoQuant	gene	69753824	69758802	.	+	.	gene_id "novel_gene_chr18_5467"; transcripts "1";
chr18	IsoQuant	transcript	69753824	69758802	.	+	.	gene_id "novel_gene_chr18_5467"; transcript_id "transcript5466.chr18.nnic"; exons "1";
chr18	IsoQuant	exon	69753824	69758802	.	+	.	gene_id "novel_gene_chr18_5467"; transcript_id "transcript5466.chr18.nnic"; exon_number "1"; exon_id "2634";
chr18	IsoQuant	gene	69758531	69761914	.	+	.	gene_id "novel_gene_chr18_5501"; transcripts "1";
chr18	IsoQuant	transcript	69758531	69761914	.	+	.	gene_id "novel_gene_chr18_5501"; transcript_id "transcript5500.chr18.nnic"; exons "1";
chr18	IsoQuant	exon	69758531	69761914	.	+	.	gene_id "novel_gene_chr18_5501"; transcript_id "transcript5500.chr18.nnic"; exon_number "1"; exon_id "2635";
chr18	IsoQuant	gene	69764044	69765555	.	+	.	gene_id "novel_gene_chr18_5503"; transcripts "1";
chr18	IsoQuant	transcript	69764044	69765555	.	+	.	gene_id "novel_gene_chr18_5503"; transcript_id "transcript5502.chr18.nnic"; exons "1";
chr18	IsoQuant	exon	69764044	69765555	.	+	.	gene_id "novel_gene_chr18_5503"; transcript_id "transcript5502.chr18.nnic"; exon_number "1"; exon_id "2636";
chr18	IsoQuant	gene	69769353	69771595	.	+	.	gene_id "novel_gene_chr18_5507"; transcripts "1";
chr18	IsoQuant	transcript	69769353	69771595	.	+	.	gene_id "novel_gene_chr18_5507"; transcript_id "transcript5506.chr18.nnic"; exons "1";
chr18	IsoQuant	exon	69769353	69771595	.	+	.	gene_id "novel_gene_chr18_5507"; transcript_id "transcript5506.chr18.nnic"; exon_number "1"; exon_id "2637";
chr18	IsoQuant	gene	69778386	69784116	.	+	.	gene_id "novel_gene_chr18_5509"; transcripts "1";
chr18	IsoQuant	transcript	69778386	69784116	.	+	.	gene_id "novel_gene_chr18_5509"; transcript_id "transcript5508.chr18.nnic"; exons "1";
chr18	IsoQuant	exon	69778386	69784116	.	+	.	gene_id "novel_gene_chr18_5509"; transcript_id "transcript5508.chr18.nnic"; exon_number "1"; exon_id "2638";
chr18	HAVANA	gene	70112202	70274676	.	-	.	gene_id "ENSMUSG00000024511.16"; transcripts "4"; gene_type "protein_coding"; gene_name "Rab27b"; mgi_id "MGI:1931295"; havana_gene "OTTMUSG00000028238.1";
chr18	HAVANA	transcript	70112202	70274676	.	-	.	gene_id "ENSMUSG00000024511.16"; transcript_id "ENSMUST00000121693.8"; exons "7"; gene_type "protein_coding"; gene_name "Rab27b"; transcript_type "protein_coding"; transcript_name "Rab27b-203"; protein_id "ENSMUSP00000114094.2"; transcript_support_level "1"; mgi_id "MGI:1931295"; tag "basic"; ccdsid "CCDS29331.1"; havana_gene "OTTMUSG00000028238.1"; havana_transcript "OTTMUST00000069968.1";
chr18	HAVANA	exon	70274595	70274676	.	-	.	gene_id "ENSMUSG00000024511.16"; transcript_id "ENSMUST00000121693.8"; exon_number "1"; exon_id "ENSMUSE00000719559.2"; gene_type "protein_coding"; gene_name "Rab27b"; transcript_type "protein_coding"; transcript_name "Rab27b-203"; protein_id "ENSMUSP00000114094.2"; transcript_support_level "1"; mgi_id "MGI:1931295"; tag "basic"; ccdsid "CCDS29331.1"; havana_gene "OTTMUSG00000028238.1"; havana_transcript "OTTMUST00000069968.1";
chr18	HAVANA	UTR	70274595	70274676	.	-	.	gene_id "ENSMUSG00000024511.16"; transcript_id "ENSMUST00000121693.8"; exon_number "2"; exon_id "ENSMUSE00000719559.2"; gene_type "protein_coding"; gene_name "Rab27b"; transcript_type "protein_coding"; transcript_name "Rab27b-203"; protein_id "ENSMUSP00000114094.2"; transcript_support_level "1"; mgi_id "MGI:1931295"; tag "basic"; ccdsid "CCDS29331.1"; havana_gene "OTTMUSG00000028238.1"; havana_transcript "OTTMUST00000069968.1";
chr18	HAVANA	exon	70274389	70274464	.	-	.	gene_id "ENSMUSG00000024511.16"; transcript_id "ENSMUST00000121693.8"; exon_number "3"; exon_id "ENSMUSE00000720308.2"; gene_type "protein_coding"; gene_name "Rab27b"; transcript_type "protein_coding"; transcript_name "Rab27b-203"; protein_id "ENSMUSP00000114094.2"; transcript_support_level "1"; mgi_id "MGI:1931295"; tag "basic"; ccdsid "CCDS29331.1"; havana_gene "OTTMUSG00000028238.1"; havana_transcript "OTTMUST00000069968.1";
chr18	HAVANA	UTR	70274389	70274464	.	-	.	gene_id "ENSMUSG00000024511.16"; transcript_id "ENSMUST00000121693.8"; exon_number "4"; exon_id "ENSMUSE00000720308.2"; gene_type "protein_coding"; gene_name "Rab27b"; transcript_type "protein_coding"; transcript_name "Rab27b-203"; protein_id "ENSMUSP00000114094.2"; transcript_support_level "1"; mgi_id "MGI:1931295"; tag "basic"; ccdsid "CCDS29331.1"; havana_gene "OTTMUSG00000028238.1"; havana_transcript "OTTMUST00000069968.1";
chr18	HAVANA	UTR	70129293	70129311	.	-	.	gene_id "ENSMUSG00000024511.16"; transcript_id "ENSMUST00000121693.8"; exon_number "5"; exon_id "2639";
chr18	HAVANA	start_codon	70129290	70129292	.	-	.	gene_id "ENSMUSG00000024511.16"; transcript_id "ENSMUST00000121693.8"; exon_number "6"; exon_id "2640";
chr18	HAVANA	exon	70129140	70129311	.	-	.	gene_id "ENSMUSG00000024511.16"; transcript_id "ENSMUST00000121693.8"; exon_number "7"; exon_id "ENSMUSE00000379179.4"; gene_type "protein_coding"; gene_name "Rab27b"; transcript_type "protein_coding"; transcript_name "Rab27b-203"; protein_id "ENSMUSP00000114094.2"; transcript_support_level "1"; mgi_id "MGI:1931295"; tag "basic"; ccdsid "CCDS29331.1"; havana_gene "OTTMUSG00000028238.1"; havana_transcript "OTTMUST00000069968.1";
chr18	HAVANA	CDS	70129140	70129292	.	-	.	gene_id "ENSMUSG00000024511.16"; transcript_id "ENSMUST00000121693.8"; exon_number "8"; exon_id "2641";
chr18	HAVANA	exon	70127548	70127633	.	-	.	gene_id "ENSMUSG00000024511.16"; transcript_id "ENSMUST00000121693.8"; exon_number "9"; exon_id "ENSMUSE00000142993.4"; gene_type "protein_coding"; gene_name "Rab27b"; transcript_type "protein_coding"; transcript_name "Rab27b-203"; protein_id "ENSMUSP00000114094.2"; transcript_support_level "1"; mgi_id "MGI:1931295"; tag "basic"; ccdsid "CCDS29331.1"; havana_gene "OTTMUSG00000028238.1"; havana_transcript "OTTMUST00000069968.1";
chr18	HAVANA	CDS	70127548	70127633	.	-	.	gene_id "ENSMUSG00000024511.16"; transcript_id "ENSMUST00000121693.8"; exon_number "10"; exon_id "ENSMUSE00000142993.4"; gene_type "protein_coding"; gene_name "Rab27b"; transcript_type "protein_coding"; transcript_name "Rab27b-203"; protein_id "ENSMUSP00000114094.2"; transcript_support_level "1"; mgi_id "MGI:1931295"; tag "basic"; ccdsid "CCDS29331.1"; havana_gene "OTTMUSG00000028238.1"; havana_transcript "OTTMUST00000069968.1";
chr18	HAVANA	exon	70122615	70122718	.	-	.	gene_id "ENSMUSG00000024511.16"; transcript_id "ENSMUST00000121693.8"; exon_number "11"; exon_id "ENSMUSE00000142992.4"; gene_type "protein_coding"; gene_name "Rab27b"; transcript_type "protein_coding"; transcript_name "Rab27b-203"; protein_id "ENSMUSP00000114094.2"; transcript_support_level "1"; mgi_id "MGI:1931295"; tag "basic"; ccdsid "CCDS29331.1"; havana_gene "OTTMUSG00000028238.1"; havana_transcript "OTTMUST00000069968.1";
chr18	HAVANA	CDS	70122615	70122718	.	-	.	gene_id "ENSMUSG00000024511.16"; transcript_id "ENSMUST00000121693.8"; exon_number "12"; exon_id "ENSMUSE00000142992.4"; gene_type "protein_coding"; gene_name "Rab27b"; transcript_type "protein_coding"; transcript_name "Rab27b-203"; protein_id "ENSMUSP00000114094.2"; transcript_support_level "1"; mgi_id "MGI:1931295"; tag "basic"; ccdsid "CCDS29331.1"; havana_gene "OTTMUSG00000028238.1"; havana_transcript "OTTMUST00000069968.1";
chr18	HAVANA	exon	70119983	70120106	.	-	.	gene_id "ENSMUSG00000024511.16"; transcript_id "ENSMUST00000121693.8"; exon_number "13"; exon_id "ENSMUSE00000142989.4"; gene_type "protein_coding"; gene_name "Rab27b"; transcript_type "protein_coding"; transcript_name "Rab27b-203"; protein_id "ENSMUSP00000114094.2"; transcript_support_level "1"; mgi_id "MGI:1931295"; tag "basic"; ccdsid "CCDS29331.1"; havana_gene "OTTMUSG00000028238.1"; havana_transcript "OTTMUST00000069968.1";
chr18	HAVANA	CDS	70119983	70120106	.	-	.	gene_id "ENSMUSG00000024511.16"; transcript_id "ENSMUST00000121693.8"; exon_number "14"; exon_id "ENSMUSE00000142989.4"; gene_type "protein_coding"; gene_name "Rab27b"; transcript_type "protein_coding"; transcript_name "Rab27b-203"; protein_id "ENSMUSP00000114094.2"; transcript_support_level "1"; mgi_id "MGI:1931295"; tag "basic"; ccdsid "CCDS29331.1"; havana_gene "OTTMUSG00000028238.1"; havana_transcript "OTTMUST00000069968.1";
chr18	HAVANA	CDS	70118262	70118448	.	-	.	gene_id "ENSMUSG00000024511.16"; transcript_id "ENSMUST00000121693.8"; exon_number "15"; exon_id "2642";
chr18	HAVANA	stop_codon	70118259	70118261	.	-	.	gene_id "ENSMUSG00000024511.16"; transcript_id "ENSMUST00000121693.8"; exon_number "16"; exon_id "2643";
chr18	HAVANA	exon	70112202	70118448	.	-	.	gene_id "ENSMUSG00000024511.16"; transcript_id "ENSMUST00000121693.8"; exon_number "17"; exon_id "ENSMUSE00000710554.2"; gene_type "protein_coding"; gene_name "Rab27b"; transcript_type "protein_coding"; transcript_name "Rab27b-203"; protein_id "ENSMUSP00000114094.2"; transcript_support_level "1"; mgi_id "MGI:1931295"; tag "basic"; ccdsid "CCDS29331.1"; havana_gene "OTTMUSG00000028238.1"; havana_transcript "OTTMUST00000069968.1";
chr18	HAVANA	UTR	70112202	70118261	.	-	.	gene_id "ENSMUSG00000024511.16"; transcript_id "ENSMUST00000121693.8"; exon_number "18"; exon_id "2644";
chr18	HAVANA	transcript	70116727	70186659	.	-	.	gene_id "ENSMUSG00000024511.16"; transcript_id "ENSMUST00000069749.9"; exons "6"; gene_type "protein_coding"; gene_name "Rab27b"; transcript_type "protein_coding"; transcript_name "Rab27b-201"; protein_id "ENSMUSP00000068349.9"; transcript_support_level "1"; mgi_id "MGI:1931295"; tag "basic"; ccdsid "CCDS29331.1"; havana_gene "OTTMUSG00000028238.1"; havana_transcript "OTTMUST00000069971.1";
chr18	HAVANA	exon	70186197	70186659	.	-	.	gene_id "ENSMUSG00000024511.16"; transcript_id "ENSMUST00000069749.9"; exon_number "1"; exon_id "ENSMUSE00000714403.2"; gene_type "protein_coding"; gene_name "Rab27b"; transcript_type "protein_coding"; transcript_name "Rab27b-201"; protein_id "ENSMUSP00000068349.9"; transcript_support_level "1"; mgi_id "MGI:1931295"; tag "basic"; ccdsid "CCDS29331.1"; havana_gene "OTTMUSG00000028238.1"; havana_transcript "OTTMUST00000069971.1";
chr18	HAVANA	UTR	70186197	70186659	.	-	.	gene_id "ENSMUSG00000024511.16"; transcript_id "ENSMUST00000069749.9"; exon_number "2"; exon_id "ENSMUSE00000714403.2"; gene_type "protein_coding"; gene_name "Rab27b"; transcript_type "protein_coding"; transcript_name "Rab27b-201"; protein_id "ENSMUSP00000068349.9"; transcript_support_level "1"; mgi_id "MGI:1931295"; tag "basic"; ccdsid "CCDS29331.1"; havana_gene "OTTMUSG00000028238.1"; havana_transcript "OTTMUST00000069971.1";
chr18	HAVANA	UTR	70129293	70129311	.	-	.	gene_id "ENSMUSG00000024511.16"; transcript_id "ENSMUST00000069749.9"; exon_number "3"; exon_id "chr18.2639";
chr18	HAVANA	start_codon	70129290	70129292	.	-	.	gene_id "ENSMUSG00000024511.16"; transcript_id "ENSMUST00000069749.9"; exon_number "4"; exon_id "chr18.2640";
chr18	HAVANA	exon	70129140	70129311	.	-	.	gene_id "ENSMUSG00000024511.16"; transcript_id "ENSMUST00000069749.9"; exon_number "5"; exon_id "ENSMUSE00000379179.4"; gene_type "protein_coding"; gene_name "Rab27b"; transcript_type "protein_coding"; transcript_name "Rab27b-201"; protein_id "ENSMUSP00000068349.9"; transcript_support_level "1"; mgi_id "MGI:1931295"; tag "basic"; ccdsid "CCDS29331.1"; havana_gene "OTTMUSG00000028238.1"; havana_transcript "OTTMUST00000069971.1";
chr18	HAVANA	CDS	70129140	70129292	.	-	.	gene_id "ENSMUSG00000024511.16"; transcript_id "ENSMUST00000069749.9"; exon_number "6"; exon_id "chr18.2641";
chr18	HAVANA	exon	70127548	70127633	.	-	.	gene_id "ENSMUSG00000024511.16"; transcript_id "ENSMUST00000069749.9"; exon_number "7"; exon_id "ENSMUSE00000142993.4"; gene_type "protein_coding"; gene_name "Rab27b"; transcript_type "protein_coding"; transcript_name "Rab27b-201"; protein_id "ENSMUSP00000068349.9"; transcript_support_level "1"; mgi_id "MGI:1931295"; tag "basic"; ccdsid "CCDS29331.1"; havana_gene "OTTMUSG00000028238.1"; havana_transcript "OTTMUST00000069971.1";
chr18	HAVANA	CDS	70127548	70127633	.	-	.	gene_id "ENSMUSG00000024511.16"; transcript_id "ENSMUST00000069749.9"; exon_number "8"; exon_id "ENSMUSE00000142993.4"; gene_type "protein_coding"; gene_name "Rab27b"; transcript_type "protein_coding"; transcript_name "Rab27b-201"; protein_id "ENSMUSP00000068349.9"; transcript_support_level "1"; mgi_id "MGI:1931295"; tag "basic"; ccdsid "CCDS29331.1"; havana_gene "OTTMUSG00000028238.1"; havana_transcript "OTTMUST00000069971.1";
chr18	HAVANA	exon	70122615	70122718	.	-	.	gene_id "ENSMUSG00000024511.16"; transcript_id "ENSMUST00000069749.9"; exon_number "9"; exon_id "ENSMUSE00000142992.4"; gene_type "protein_coding"; gene_name "Rab27b"; transcript_type "protein_coding"; transcript_name "Rab27b-201"; protein_id "ENSMUSP00000068349.9"; transcript_support_level "1"; mgi_id "MGI:1931295"; tag "basic"; ccdsid "CCDS29331.1"; havana_gene "OTTMUSG00000028238.1"; havana_transcript "OTTMUST00000069971.1";
chr18	HAVANA	CDS	70122615	70122718	.	-	.	gene_id "ENSMUSG00000024511.16"; transcript_id "ENSMUST00000069749.9"; exon_number "10"; exon_id "ENSMUSE00000142992.4"; gene_type "protein_coding"; gene_name "Rab27b"; transcript_type "protein_coding"; transcript_name "Rab27b-201"; protein_id "ENSMUSP00000068349.9"; transcript_support_level "1"; mgi_id "MGI:1931295"; tag "basic"; ccdsid "CCDS29331.1"; havana_gene "OTTMUSG00000028238.1"; havana_transcript "OTTMUST00000069971.1";
chr18	HAVANA	exon	70119983	70120106	.	-	.	gene_id "ENSMUSG00000024511.16"; transcript_id "ENSMUST00000069749.9"; exon_number "11"; exon_id "ENSMUSE00000142989.4"; gene_type "protein_coding"; gene_name "Rab27b"; transcript_type "protein_coding"; transcript_name "Rab27b-201"; protein_id "ENSMUSP00000068349.9"; transcript_support_level "1"; mgi_id "MGI:1931295"; tag "basic"; ccdsid "CCDS29331.1"; havana_gene "OTTMUSG00000028238.1"; havana_transcript "OTTMUST00000069971.1";
chr18	HAVANA	CDS	70119983	70120106	.	-	.	gene_id "ENSMUSG00000024511.16"; transcript_id "ENSMUST00000069749.9"; exon_number "12"; exon_id "ENSMUSE00000142989.4"; gene_type "protein_coding"; gene_name "Rab27b"; transcript_type "protein_coding"; transcript_name "Rab27b-201"; protein_id "ENSMUSP00000068349.9"; transcript_support_level "1"; mgi_id "MGI:1931295"; tag "basic"; ccdsid "CCDS29331.1"; havana_gene "OTTMUSG00000028238.1"; havana_transcript "OTTMUST00000069971.1";
chr18	HAVANA	CDS	70118262	70118448	.	-	.	gene_id "ENSMUSG00000024511.16"; transcript_id "ENSMUST00000069749.9"; exon_number "13"; exon_id "chr18.2642";
chr18	HAVANA	stop_codon	70118259	70118261	.	-	.	gene_id "ENSMUSG00000024511.16"; transcript_id "ENSMUST00000069749.9"; exon_number "14"; exon_id "chr18.2643";
chr18	HAVANA	exon	70116727	70118448	.	-	.	gene_id "ENSMUSG00000024511.16"; transcript_id "ENSMUST00000069749.9"; exon_number "15"; exon_id "ENSMUSE00000716772.2"; gene_type "protein_coding"; gene_name "Rab27b"; transcript_type "protein_coding"; transcript_name "Rab27b-201"; protein_id "ENSMUSP00000068349.9"; transcript_support_level "1"; mgi_id "MGI:1931295"; tag "basic"; ccdsid "CCDS29331.1"; havana_gene "OTTMUSG00000028238.1"; havana_transcript "OTTMUST00000069971.1";
chr18	HAVANA	UTR	70116727	70118261	.	-	.	gene_id "ENSMUSG00000024511.16"; transcript_id "ENSMUST00000069749.9"; exon_number "16"; exon_id "2645";
chr18	IsoQuant	transcript	70116727	70186504	.	-	.	gene_id "ENSMUSG00000024511.16"; transcript_id "transcript5540.chr18.nnic"; exons "6";
chr18	IsoQuant	exon	70186197	70186504	.	-	.	gene_id "ENSMUSG00000024511.16"; transcript_id "transcript5540.chr18.nnic"; exon_number "1"; exon_id "2646";
chr18	IsoQuant	exon	70129140	70129311	.	-	.	gene_id "ENSMUSG00000024511.16"; transcript_id "transcript5540.chr18.nnic"; exon_number "2"; exon_id "ENSMUSE00000379179.4";
chr18	IsoQuant	exon	70127586	70127633	.	-	.	gene_id "ENSMUSG00000024511.16"; transcript_id "transcript5540.chr18.nnic"; exon_number "3"; exon_id "2647";
chr18	IsoQuant	exon	70122615	70122718	.	-	.	gene_id "ENSMUSG00000024511.16"; transcript_id "transcript5540.chr18.nnic"; exon_number "4"; exon_id "ENSMUSE00000142992.4";
chr18	IsoQuant	exon	70119983	70120106	.	-	.	gene_id "ENSMUSG00000024511.16"; transcript_id "transcript5540.chr18.nnic"; exon_number "5"; exon_id "ENSMUSE00000142989.4";
chr18	IsoQuant	exon	70116727	70118448	.	-	.	gene_id "ENSMUSG00000024511.16"; transcript_id "transcript5540.chr18.nnic"; exon_number "6"; exon_id "ENSMUSE00000716772.2";
chr18	HAVANA	transcript	70271235	70274645	.	-	.	gene_id "ENSMUSG00000024511.16"; transcript_id "ENSMUST00000127217.2"; exons "2"; gene_type "protein_coding"; gene_name "Rab27b"; transcript_type "retained_intron"; transcript_name "Rab27b-204"; transcript_support_level "1"; mgi_id "MGI:1931295"; havana_gene "OTTMUSG00000028238.1"; havana_transcript "OTTMUST00000069969.1";
chr18	HAVANA	exon	70274595	70274645	.	-	.	gene_id "ENSMUSG00000024511.16"; transcript_id "ENSMUST00000127217.2"; exon_number "1"; exon_id "ENSMUSE00000725038.2"; gene_type "protein_coding"; gene_name "Rab27b"; transcript_type "retained_intron"; transcript_name "Rab27b-204"; transcript_support_level "1"; mgi_id "MGI:1931295"; havana_gene "OTTMUSG00000028238.1"; havana_transcript "OTTMUST00000069969.1";
chr18	HAVANA	exon	70271235	70274464	.	-	.	gene_id "ENSMUSG00000024511.16"; transcript_id "ENSMUST00000127217.2"; exon_number "2"; exon_id "ENSMUSE00000746389.2"; gene_type "protein_coding"; gene_name "Rab27b"; transcript_type "retained_intron"; transcript_name "Rab27b-204"; transcript_support_level "1"; mgi_id "MGI:1931295"; havana_gene "OTTMUSG00000028238.1"; havana_transcript "OTTMUST00000069969.1";
chr18	HAVANA	gene	70585283	70605953	.	-	.	gene_id "ENSMUSG00000044906.7"; transcripts "11"; gene_type "protein_coding"; gene_name "4930503L19Rik"; mgi_id "MGI:1922045"; havana_gene "OTTMUSG00000061902.1";
chr18	IsoQuant	transcript	70585283	70605953	.	-	.	gene_id "ENSMUSG00000044906.7"; transcript_id "transcript5544.chr18.nic"; exons "9";
chr18	IsoQuant	exon	70605362	70605953	.	-	.	gene_id "ENSMUSG00000044906.7"; transcript_id "transcript5544.chr18.nic"; exon_number "1"; exon_id "2648";
chr18	IsoQuant	exon	70604744	70605050	.	-	.	gene_id "ENSMUSG00000044906.7"; transcript_id "transcript5544.chr18.nic"; exon_number "2"; exon_id "ENSMUSE00000339216.3";
chr18	IsoQuant	exon	70602520	70602848	.	-	.	gene_id "ENSMUSG00000044906.7"; transcript_id "transcript5544.chr18.nic"; exon_number "3"; exon_id "ENSMUSE00001455633.2";
chr18	IsoQuant	exon	70600830	70601588	.	-	.	gene_id "ENSMUSG00000044906.7"; transcript_id "transcript5544.chr18.nic"; exon_number "4"; exon_id "ENSMUSE00000342247.2";
chr18	IsoQuant	exon	70600402	70600556	.	-	.	gene_id "ENSMUSG00000044906.7"; transcript_id "transcript5544.chr18.nic"; exon_number "5"; exon_id "ENSMUSE00001393567.2";
chr18	IsoQuant	exon	70597033	70597135	.	-	.	gene_id "ENSMUSG00000044906.7"; transcript_id "transcript5544.chr18.nic"; exon_number "6"; exon_id "ENSMUSE00001391943.2";
chr18	IsoQuant	exon	70591388	70591519	.	-	.	gene_id "ENSMUSG00000044906.7"; transcript_id "transcript5544.chr18.nic"; exon_number "7"; exon_id "ENSMUSE00001390956.2";
chr18	IsoQuant	exon	70589545	70589615	.	-	.	gene_id "ENSMUSG00000044906.7"; transcript_id "transcript5544.chr18.nic"; exon_number "8"; exon_id "ENSMUSE00001392960.2";
chr18	IsoQuant	exon	70585283	70586459	.	-	.	gene_id "ENSMUSG00000044906.7"; transcript_id "transcript5544.chr18.nic"; exon_number "9"; exon_id "ENSMUSE00001391135.2";
chr18	IsoQuant	transcript	70585283	70605953	.	-	.	gene_id "ENSMUSG00000044906.7"; transcript_id "transcript5545.chr18.nnic"; exons "9";
chr18	IsoQuant	exon	70605362	70605953	.	-	.	gene_id "ENSMUSG00000044906.7"; transcript_id "transcript5545.chr18.nnic"; exon_number "1"; exon_id "chr18.2648";
chr18	IsoQuant	exon	70604744	70605050	.	-	.	gene_id "ENSMUSG00000044906.7"; transcript_id "transcript5545.chr18.nnic"; exon_number "2"; exon_id "ENSMUSE00000339216.3";
chr18	IsoQuant	exon	70602520	70602848	.	-	.	gene_id "ENSMUSG00000044906.7"; transcript_id "transcript5545.chr18.nnic"; exon_number "3"; exon_id "ENSMUSE00001455633.2";
chr18	IsoQuant	exon	70601125	70601588	.	-	.	gene_id "ENSMUSG00000044906.7"; transcript_id "transcript5545.chr18.nnic"; exon_number "4"; exon_id "ENSMUSE00001393063.2";
chr18	IsoQuant	exon	70600402	70600556	.	-	.	gene_id "ENSMUSG00000044906.7"; transcript_id "transcript5545.chr18.nnic"; exon_number "5"; exon_id "ENSMUSE00001393567.2";
chr18	IsoQuant	exon	70597033	70597135	.	-	.	gene_id "ENSMUSG00000044906.7"; transcript_id "transcript5545.chr18.nnic"; exon_number "6"; exon_id "ENSMUSE00001391943.2";
chr18	IsoQuant	exon	70591388	70591519	.	-	.	gene_id "ENSMUSG00000044906.7"; transcript_id "transcript5545.chr18.nnic"; exon_number "7"; exon_id "ENSMUSE00001390956.2";
chr18	IsoQuant	exon	70589545	70589615	.	-	.	gene_id "ENSMUSG00000044906.7"; transcript_id "transcript5545.chr18.nnic"; exon_number "8"; exon_id "ENSMUSE00001392960.2";
chr18	IsoQuant	exon	70585283	70586459	.	-	.	gene_id "ENSMUSG00000044906.7"; transcript_id "transcript5545.chr18.nnic"; exon_number "9"; exon_id "ENSMUSE00001391135.2";
chr18	IsoQuant	transcript	70585283	70605535	.	-	.	gene_id "ENSMUSG00000044906.7"; transcript_id "transcript5547.chr18.nnic"; exons "9";
chr18	IsoQuant	exon	70605362	70605535	.	-	.	gene_id "ENSMUSG00000044906.7"; transcript_id "transcript5547.chr18.nnic"; exon_number "1"; exon_id "2649";
chr18	IsoQuant	exon	70604744	70605050	.	-	.	gene_id "ENSMUSG00000044906.7"; transcript_id "transcript5547.chr18.nnic"; exon_number "2"; exon_id "ENSMUSE00000339216.3";
chr18	IsoQuant	exon	70602574	70602848	.	-	.	gene_id "ENSMUSG00000044906.7"; transcript_id "transcript5547.chr18.nnic"; exon_number "3"; exon_id "2650";
chr18	IsoQuant	exon	70600830	70601588	.	-	.	gene_id "ENSMUSG00000044906.7"; transcript_id "transcript5547.chr18.nnic"; exon_number "4"; exon_id "ENSMUSE00000342247.2";
chr18	IsoQuant	exon	70600406	70600556	.	-	.	gene_id "ENSMUSG00000044906.7"; transcript_id "transcript5547.chr18.nnic"; exon_number "5"; exon_id "ENSMUSE00000405571.2";
chr18	IsoQuant	exon	70597033	70597135	.	-	.	gene_id "ENSMUSG00000044906.7"; transcript_id "transcript5547.chr18.nnic"; exon_number "6"; exon_id "ENSMUSE00001391943.2";
chr18	IsoQuant	exon	70591388	70591519	.	-	.	gene_id "ENSMUSG00000044906.7"; transcript_id "transcript5547.chr18.nnic"; exon_number "7"; exon_id "ENSMUSE00001390956.2";
chr18	IsoQuant	exon	70589545	70589615	.	-	.	gene_id "ENSMUSG00000044906.7"; transcript_id "transcript5547.chr18.nnic"; exon_number "8"; exon_id "ENSMUSE00001392960.2";
chr18	IsoQuant	exon	70585283	70586459	.	-	.	gene_id "ENSMUSG00000044906.7"; transcript_id "transcript5547.chr18.nnic"; exon_number "9"; exon_id "ENSMUSE00001391135.2";
chr18	IsoQuant	transcript	70585283	70605953	.	-	.	gene_id "ENSMUSG00000044906.7"; transcript_id "transcript5552.chr18.nic"; exons "8";
chr18	IsoQuant	exon	70605362	70605953	.	-	.	gene_id "ENSMUSG00000044906.7"; transcript_id "transcript5552.chr18.nic"; exon_number "1"; exon_id "chr18.2648";
chr18	IsoQuant	exon	70604744	70605050	.	-	.	gene_id "ENSMUSG00000044906.7"; transcript_id "transcript5552.chr18.nic"; exon_number "2"; exon_id "ENSMUSE00000339216.3";
chr18	IsoQuant	exon	70602520	70602848	.	-	.	gene_id "ENSMUSG00000044906.7"; transcript_id "transcript5552.chr18.nic"; exon_number "3"; exon_id "ENSMUSE00001455633.2";
chr18	IsoQuant	exon	70600402	70601588	.	-	.	gene_id "ENSMUSG00000044906.7"; transcript_id "transcript5552.chr18.nic"; exon_number "4"; exon_id "2651";
chr18	IsoQuant	exon	70597033	70597135	.	-	.	gene_id "ENSMUSG00000044906.7"; transcript_id "transcript5552.chr18.nic"; exon_number "5"; exon_id "ENSMUSE00001391943.2";
chr18	IsoQuant	exon	70591388	70591519	.	-	.	gene_id "ENSMUSG00000044906.7"; transcript_id "transcript5552.chr18.nic"; exon_number "6"; exon_id "ENSMUSE00001390956.2";
chr18	IsoQuant	exon	70589545	70589615	.	-	.	gene_id "ENSMUSG00000044906.7"; transcript_id "transcript5552.chr18.nic"; exon_number "7"; exon_id "ENSMUSE00001392960.2";
chr18	IsoQuant	exon	70585283	70586459	.	-	.	gene_id "ENSMUSG00000044906.7"; transcript_id "transcript5552.chr18.nic"; exon_number "8"; exon_id "ENSMUSE00001391135.2";
chr18	IsoQuant	transcript	70585283	70605481	.	-	.	gene_id "ENSMUSG00000044906.7"; transcript_id "transcript5553.chr18.nnic"; exons "8";
chr18	IsoQuant	exon	70605362	70605481	.	-	.	gene_id "ENSMUSG00000044906.7"; transcript_id "transcript5553.chr18.nnic"; exon_number "1"; exon_id "2652";
chr18	IsoQuant	exon	70604831	70605050	.	-	.	gene_id "ENSMUSG00000044906.7"; transcript_id "transcript5553.chr18.nnic"; exon_number "2"; exon_id "2653";
chr18	IsoQuant	exon	70602520	70602848	.	-	.	gene_id "ENSMUSG00000044906.7"; transcript_id "transcript5553.chr18.nnic"; exon_number "3"; exon_id "ENSMUSE00001455633.2";
chr18	IsoQuant	exon	70600402	70601588	.	-	.	gene_id "ENSMUSG00000044906.7"; transcript_id "transcript5553.chr18.nnic"; exon_number "4"; exon_id "chr18.2651";
chr18	IsoQuant	exon	70597033	70597135	.	-	.	gene_id "ENSMUSG00000044906.7"; transcript_id "transcript5553.chr18.nnic"; exon_number "5"; exon_id "ENSMUSE00001391943.2";
chr18	IsoQuant	exon	70591388	70591519	.	-	.	gene_id "ENSMUSG00000044906.7"; transcript_id "transcript5553.chr18.nnic"; exon_number "6"; exon_id "ENSMUSE00001390956.2";
chr18	IsoQuant	exon	70589545	70589615	.	-	.	gene_id "ENSMUSG00000044906.7"; transcript_id "transcript5553.chr18.nnic"; exon_number "7"; exon_id "ENSMUSE00001392960.2";
chr18	IsoQuant	exon	70585283	70586459	.	-	.	gene_id "ENSMUSG00000044906.7"; transcript_id "transcript5553.chr18.nnic"; exon_number "8"; exon_id "ENSMUSE00001391135.2";
chr18	IsoQuant	transcript	70585284	70605953	.	-	.	gene_id "ENSMUSG00000044906.7"; transcript_id "transcript5565.chr18.nic"; exons "6";
chr18	IsoQuant	exon	70605362	70605953	.	-	.	gene_id "ENSMUSG00000044906.7"; transcript_id "transcript5565.chr18.nic"; exon_number "1"; exon_id "chr18.2648";
chr18	IsoQuant	exon	70604744	70605050	.	-	.	gene_id "ENSMUSG00000044906.7"; transcript_id "transcript5565.chr18.nic"; exon_number "2"; exon_id "ENSMUSE00000339216.3";
chr18	IsoQuant	exon	70602520	70602848	.	-	.	gene_id "ENSMUSG00000044906.7"; transcript_id "transcript5565.chr18.nic"; exon_number "3"; exon_id "ENSMUSE00001455633.2";
chr18	IsoQuant	exon	70600402	70601588	.	-	.	gene_id "ENSMUSG00000044906.7"; transcript_id "transcript5565.chr18.nic"; exon_number "4"; exon_id "chr18.2651";
chr18	IsoQuant	exon	70597033	70597135	.	-	.	gene_id "ENSMUSG00000044906.7"; transcript_id "transcript5565.chr18.nic"; exon_number "5"; exon_id "ENSMUSE00001391943.2";
chr18	IsoQuant	exon	70585284	70586459	.	-	.	gene_id "ENSMUSG00000044906.7"; transcript_id "transcript5565.chr18.nic"; exon_number "6"; exon_id "ENSMUSE00001391032.2";
chr18	IsoQuant	transcript	70585413	70605953	.	-	.	gene_id "ENSMUSG00000044906.7"; transcript_id "transcript5568.chr18.nic"; exons "5";
chr18	IsoQuant	exon	70605362	70605953	.	-	.	gene_id "ENSMUSG00000044906.7"; transcript_id "transcript5568.chr18.nic"; exon_number "1"; exon_id "chr18.2648";
chr18	IsoQuant	exon	70604744	70605050	.	-	.	gene_id "ENSMUSG00000044906.7"; transcript_id "transcript5568.chr18.nic"; exon_number "2"; exon_id "ENSMUSE00000339216.3";
chr18	IsoQuant	exon	70602520	70602848	.	-	.	gene_id "ENSMUSG00000044906.7"; transcript_id "transcript5568.chr18.nic"; exon_number "3"; exon_id "ENSMUSE00001455633.2";
chr18	IsoQuant	exon	70600402	70601588	.	-	.	gene_id "ENSMUSG00000044906.7"; transcript_id "transcript5568.chr18.nic"; exon_number "4"; exon_id "chr18.2651";
chr18	IsoQuant	exon	70585413	70586459	.	-	.	gene_id "ENSMUSG00000044906.7"; transcript_id "transcript5568.chr18.nic"; exon_number "5"; exon_id "2654";
chr18	IsoQuant	transcript	70595447	70605953	.	-	.	gene_id "ENSMUSG00000044906.7"; transcript_id "transcript5569.chr18.nic"; exons "5";
chr18	IsoQuant	exon	70605362	70605953	.	-	.	gene_id "ENSMUSG00000044906.7"; transcript_id "transcript5569.chr18.nic"; exon_number "1"; exon_id "chr18.2648";
chr18	IsoQuant	exon	70604744	70605050	.	-	.	gene_id "ENSMUSG00000044906.7"; transcript_id "transcript5569.chr18.nic"; exon_number "2"; exon_id "ENSMUSE00000339216.3";
chr18	IsoQuant	exon	70602520	70602848	.	-	.	gene_id "ENSMUSG00000044906.7"; transcript_id "transcript5569.chr18.nic"; exon_number "3"; exon_id "ENSMUSE00001455633.2";
chr18	IsoQuant	exon	70600406	70601588	.	-	.	gene_id "ENSMUSG00000044906.7"; transcript_id "transcript5569.chr18.nic"; exon_number "4"; exon_id "ENSMUSE00001393113.2";
chr18	IsoQuant	exon	70595447	70597135	.	-	.	gene_id "ENSMUSG00000044906.7"; transcript_id "transcript5569.chr18.nic"; exon_number "5"; exon_id "2655";
chr18	IsoQuant	transcript	70602408	70605559	.	-	.	gene_id "ENSMUSG00000044906.7"; transcript_id "transcript5577.chr18.nic"; exons "2";
chr18	IsoQuant	exon	70605362	70605559	.	-	.	gene_id "ENSMUSG00000044906.7"; transcript_id "transcript5577.chr18.nic"; exon_number "1"; exon_id "2656";
chr18	IsoQuant	exon	70602408	70605050	.	-	.	gene_id "ENSMUSG00000044906.7"; transcript_id "transcript5577.chr18.nic"; exon_number "2"; exon_id "2657";
chr18	HAVANA	transcript	70585284	70605580	.	-	.	gene_id "ENSMUSG00000044906.7"; transcript_id "ENSMUST00000212683.2"; exons "6"; gene_type "protein_coding"; gene_name "4930503L19Rik"; transcript_type "nonsense_mediated_decay"; transcript_name "4930503L19Rik-206"; protein_id "ENSMUSP00000148553.2"; transcript_support_level "1"; mgi_id "MGI:1922045"; havana_gene "OTTMUSG00000061902.1"; havana_transcript "OTTMUST00000151063.1";
chr18	HAVANA	exon	70605362	70605580	.	-	.	gene_id "ENSMUSG00000044906.7"; transcript_id "ENSMUST00000212683.2"; exon_number "1"; exon_id "ENSMUSE00001389598.2"; gene_type "protein_coding"; gene_name "4930503L19Rik"; transcript_type "nonsense_mediated_decay"; transcript_name "4930503L19Rik-206"; protein_id "ENSMUSP00000148553.2"; transcript_support_level "1"; mgi_id "MGI:1922045"; havana_gene "OTTMUSG00000061902.1"; havana_transcript "OTTMUST00000151063.1";
chr18	HAVANA	UTR	70605362	70605580	.	-	.	gene_id "ENSMUSG00000044906.7"; transcript_id "ENSMUST00000212683.2"; exon_number "2"; exon_id "ENSMUSE00001389598.2"; gene_type "protein_coding"; gene_name "4930503L19Rik"; transcript_type "nonsense_mediated_decay"; transcript_name "4930503L19Rik-206"; protein_id "ENSMUSP00000148553.2"; transcript_support_level "1"; mgi_id "MGI:1922045"; havana_gene "OTTMUSG00000061902.1"; havana_transcript "OTTMUST00000151063.1";
chr18	HAVANA	exon	70604744	70605050	.	-	.	gene_id "ENSMUSG00000044906.7"; transcript_id "ENSMUST00000212683.2"; exon_number "3"; exon_id "ENSMUSE00000339216.3"; gene_type "protein_coding"; gene_name "4930503L19Rik"; transcript_type "nonsense_mediated_decay"; transcript_name "4930503L19Rik-206"; protein_id "ENSMUSP00000148553.2"; transcript_support_level "1"; mgi_id "MGI:1922045"; havana_gene "OTTMUSG00000061902.1"; havana_transcript "OTTMUST00000151063.1";
chr18	HAVANA	UTR	70604744	70605050	.	-	.	gene_id "ENSMUSG00000044906.7"; transcript_id "ENSMUST00000212683.2"; exon_number "4"; exon_id "ENSMUSE00000339216.3"; gene_type "protein_coding"; gene_name "4930503L19Rik"; transcript_type "nonsense_mediated_decay"; transcript_name "4930503L19Rik-206"; protein_id "ENSMUSP00000148553.2"; transcript_support_level "1"; mgi_id "MGI:1922045"; havana_gene "OTTMUSG00000061902.1"; havana_transcript "OTTMUST00000151063.1";
chr18	HAVANA	UTR	70602812	70602848	.	-	.	gene_id "ENSMUSG00000044906.7"; transcript_id "ENSMUST00000212683.2"; exon_number "5"; exon_id "2658";
chr18	HAVANA	start_codon	70602809	70602811	.	-	.	gene_id "ENSMUSG00000044906.7"; transcript_id "ENSMUST00000212683.2"; exon_number "6"; exon_id "2659";
chr18	HAVANA	exon	70602520	70602848	.	-	.	gene_id "ENSMUSG00000044906.7"; transcript_id "ENSMUST00000212683.2"; exon_number "7"; exon_id "ENSMUSE00001455633.2"; gene_type "protein_coding"; gene_name "4930503L19Rik"; transcript_type "nonsense_mediated_decay"; transcript_name "4930503L19Rik-206"; protein_id "ENSMUSP00000148553.2"; transcript_support_level "1"; mgi_id "MGI:1922045"; havana_gene "OTTMUSG00000061902.1"; havana_transcript "OTTMUST00000151063.1";
chr18	HAVANA	CDS	70602520	70602811	.	-	.	gene_id "ENSMUSG00000044906.7"; transcript_id "ENSMUST00000212683.2"; exon_number "8"; exon_id "2660";
chr18	HAVANA	CDS	70600750	70601588	.	-	.	gene_id "ENSMUSG00000044906.7"; transcript_id "ENSMUST00000212683.2"; exon_number "9"; exon_id "2661";
chr18	HAVANA	stop_codon	70600747	70600749	.	-	.	gene_id "ENSMUSG00000044906.7"; transcript_id "ENSMUST00000212683.2"; exon_number "10"; exon_id "2662";
chr18	HAVANA	exon	70600406	70601588	.	-	.	gene_id "ENSMUSG00000044906.7"; transcript_id "ENSMUST00000212683.2"; exon_number "11"; exon_id "ENSMUSE00001393113.2"; gene_type "protein_coding"; gene_name "4930503L19Rik"; transcript_type "nonsense_mediated_decay"; transcript_name "4930503L19Rik-206"; protein_id "ENSMUSP00000148553.2"; transcript_support_level "1"; mgi_id "MGI:1922045"; havana_gene "OTTMUSG00000061902.1"; havana_transcript "OTTMUST00000151063.1";
chr18	HAVANA	UTR	70600406	70600749	.	-	.	gene_id "ENSMUSG00000044906.7"; transcript_id "ENSMUST00000212683.2"; exon_number "12"; exon_id "2663";
chr18	HAVANA	exon	70597033	70597135	.	-	.	gene_id "ENSMUSG00000044906.7"; transcript_id "ENSMUST00000212683.2"; exon_number "13"; exon_id "ENSMUSE00001391943.2"; gene_type "protein_coding"; gene_name "4930503L19Rik"; transcript_type "nonsense_mediated_decay"; transcript_name "4930503L19Rik-206"; protein_id "ENSMUSP00000148553.2"; transcript_support_level "1"; mgi_id "MGI:1922045"; havana_gene "OTTMUSG00000061902.1"; havana_transcript "OTTMUST00000151063.1";
chr18	HAVANA	UTR	70597033	70597135	.	-	.	gene_id "ENSMUSG00000044906.7"; transcript_id "ENSMUST00000212683.2"; exon_number "14"; exon_id "ENSMUSE00001391943.2"; gene_type "protein_coding"; gene_name "4930503L19Rik"; transcript_type "nonsense_mediated_decay"; transcript_name "4930503L19Rik-206"; protein_id "ENSMUSP00000148553.2"; transcript_support_level "1"; mgi_id "MGI:1922045"; havana_gene "OTTMUSG00000061902.1"; havana_transcript "OTTMUST00000151063.1";
chr18	HAVANA	exon	70585284	70586459	.	-	.	gene_id "ENSMUSG00000044906.7"; transcript_id "ENSMUST00000212683.2"; exon_number "15"; exon_id "ENSMUSE00001391032.2"; gene_type "protein_coding"; gene_name "4930503L19Rik"; transcript_type "nonsense_mediated_decay"; transcript_name "4930503L19Rik-206"; protein_id "ENSMUSP00000148553.2"; transcript_support_level "1"; mgi_id "MGI:1922045"; havana_gene "OTTMUSG00000061902.1"; havana_transcript "OTTMUST00000151063.1";
chr18	HAVANA	UTR	70585284	70586459	.	-	.	gene_id "ENSMUSG00000044906.7"; transcript_id "ENSMUST00000212683.2"; exon_number "16"; exon_id "ENSMUSE00001391032.2"; gene_type "protein_coding"; gene_name "4930503L19Rik"; transcript_type "nonsense_mediated_decay"; transcript_name "4930503L19Rik-206"; protein_id "ENSMUSP00000148553.2"; transcript_support_level "1"; mgi_id "MGI:1922045"; havana_gene "OTTMUSG00000061902.1"; havana_transcript "OTTMUST00000151063.1";
chr18	IsoQuant	transcript	70595561	70601318	.	-	.	gene_id "ENSMUSG00000044906.7"; transcript_id "transcript5580.chr18.nnic"; exons "1";
chr18	IsoQuant	exon	70595561	70601318	.	-	.	gene_id "ENSMUSG00000044906.7"; transcript_id "transcript5580.chr18.nnic"; exon_number "1"; exon_id "2664";
chr18	HAVANA	gene	70605525	70634137	.	+	.	gene_id "ENSMUSG00000079608.11"; transcripts "2"; gene_type "protein_coding"; gene_name "Stard6"; mgi_id "MGI:2156774"; havana_gene "OTTMUSG00000037152.1";
chr18	HAVANA	transcript	70605525	70634137	.	+	.	gene_id "ENSMUSG00000079608.11"; transcript_id "ENSMUST00000114959.9"; exons "9"; gene_type "protein_coding"; gene_name "Stard6"; transcript_type "protein_coding"; transcript_name "Stard6-201"; protein_id "ENSMUSP00000110609.3"; transcript_support_level "1"; mgi_id "MGI:2156774"; tag "basic"; ccdsid "CCDS37854.1"; havana_gene "OTTMUSG00000037152.1"; havana_transcript "OTTMUST00000095689.1";
chr18	HAVANA	UTR	70605525	70605639	.	+	.	gene_id "ENSMUSG00000079608.11"; transcript_id "ENSMUST00000114959.9"; exon_number "1"; exon_id "ENSMUSE00000701277.3"; gene_type "protein_coding"; gene_name "Stard6"; transcript_type "protein_coding"; transcript_name "Stard6-201"; protein_id "ENSMUSP00000110609.3"; transcript_support_level "1"; mgi_id "MGI:2156774"; tag "basic"; ccdsid "CCDS37854.1"; havana_gene "OTTMUSG00000037152.1"; havana_transcript "OTTMUST00000095689.1";
chr18	HAVANA	exon	70605525	70605639	.	+	.	gene_id "ENSMUSG00000079608.11"; transcript_id "ENSMUST00000114959.9"; exon_number "2"; exon_id "ENSMUSE00000701277.3"; gene_type "protein_coding"; gene_name "Stard6"; transcript_type "protein_coding"; transcript_name "Stard6-201"; protein_id "ENSMUSP00000110609.3"; transcript_support_level "1"; mgi_id "MGI:2156774"; tag "basic"; ccdsid "CCDS37854.1"; havana_gene "OTTMUSG00000037152.1"; havana_transcript "OTTMUST00000095689.1";
chr18	HAVANA	UTR	70606273	70606425	.	+	.	gene_id "ENSMUSG00000079608.11"; transcript_id "ENSMUST00000114959.9"; exon_number "3"; exon_id "ENSMUSE00000701276.2"; gene_type "protein_coding"; gene_name "Stard6"; transcript_type "protein_coding"; transcript_name "Stard6-201"; protein_id "ENSMUSP00000110609.3"; transcript_support_level "1"; mgi_id "MGI:2156774"; tag "basic"; ccdsid "CCDS37854.1"; havana_gene "OTTMUSG00000037152.1"; havana_transcript "OTTMUST00000095689.1";
chr18	HAVANA	exon	70606273	70606425	.	+	.	gene_id "ENSMUSG00000079608.11"; transcript_id "ENSMUST00000114959.9"; exon_number "4"; exon_id "ENSMUSE00000701276.2"; gene_type "protein_coding"; gene_name "Stard6"; transcript_type "protein_coding"; transcript_name "Stard6-201"; protein_id "ENSMUSP00000110609.3"; transcript_support_level "1"; mgi_id "MGI:2156774"; tag "basic"; ccdsid "CCDS37854.1"; havana_gene "OTTMUSG00000037152.1"; havana_transcript "OTTMUST00000095689.1";
chr18	HAVANA	UTR	70607356	70607436	.	+	.	gene_id "ENSMUSG00000079608.11"; transcript_id "ENSMUST00000114959.9"; exon_number "5"; exon_id "ENSMUSE00000701275.2"; gene_type "protein_coding"; gene_name "Stard6"; transcript_type "protein_coding"; transcript_name "Stard6-201"; protein_id "ENSMUSP00000110609.3"; transcript_support_level "1"; mgi_id "MGI:2156774"; tag "basic"; ccdsid "CCDS37854.1"; havana_gene "OTTMUSG00000037152.1"; havana_transcript "OTTMUST00000095689.1";
chr18	HAVANA	exon	70607356	70607436	.	+	.	gene_id "ENSMUSG00000079608.11"; transcript_id "ENSMUST00000114959.9"; exon_number "6"; exon_id "ENSMUSE00000701275.2"; gene_type "protein_coding"; gene_name "Stard6"; transcript_type "protein_coding"; transcript_name "Stard6-201"; protein_id "ENSMUSP00000110609.3"; transcript_support_level "1"; mgi_id "MGI:2156774"; tag "basic"; ccdsid "CCDS37854.1"; havana_gene "OTTMUSG00000037152.1"; havana_transcript "OTTMUST00000095689.1";
chr18	HAVANA	UTR	70609171	70609174	.	+	.	gene_id "ENSMUSG00000079608.11"; transcript_id "ENSMUST00000114959.9"; exon_number "7"; exon_id "2665";
chr18	HAVANA	exon	70609171	70609264	.	+	.	gene_id "ENSMUSG00000079608.11"; transcript_id "ENSMUST00000114959.9"; exon_number "8"; exon_id "ENSMUSE00000701274.2"; gene_type "protein_coding"; gene_name "Stard6"; transcript_type "protein_coding"; transcript_name "Stard6-201"; protein_id "ENSMUSP00000110609.3"; transcript_support_level "1"; mgi_id "MGI:2156774"; tag "basic"; ccdsid "CCDS37854.1"; havana_gene "OTTMUSG00000037152.1"; havana_transcript "OTTMUST00000095689.1";
chr18	HAVANA	start_codon	70609175	70609177	.	+	.	gene_id "ENSMUSG00000079608.11"; transcript_id "ENSMUST00000114959.9"; exon_number "9"; exon_id "2666";
chr18	HAVANA	CDS	70609175	70609264	.	+	.	gene_id "ENSMUSG00000079608.11"; transcript_id "ENSMUST00000114959.9"; exon_number "10"; exon_id "2667";
chr18	HAVANA	CDS	70609453	70609502	.	+	.	gene_id "ENSMUSG00000079608.11"; transcript_id "ENSMUST00000114959.9"; exon_number "11"; exon_id "ENSMUSE00000701273.2"; gene_type "protein_coding"; gene_name "Stard6"; transcript_type "protein_coding"; transcript_name "Stard6-201"; protein_id "ENSMUSP00000110609.3"; transcript_support_level "1"; mgi_id "MGI:2156774"; tag "basic"; ccdsid "CCDS37854.1"; havana_gene "OTTMUSG00000037152.1"; havana_transcript "OTTMUST00000095689.1";
chr18	HAVANA	exon	70609453	70609502	.	+	.	gene_id "ENSMUSG00000079608.11"; transcript_id "ENSMUST00000114959.9"; exon_number "12"; exon_id "ENSMUSE00000701273.2"; gene_type "protein_coding"; gene_name "Stard6"; transcript_type "protein_coding"; transcript_name "Stard6-201"; protein_id "ENSMUSP00000110609.3"; transcript_support_level "1"; mgi_id "MGI:2156774"; tag "basic"; ccdsid "CCDS37854.1"; havana_gene "OTTMUSG00000037152.1"; havana_transcript "OTTMUST00000095689.1";
chr18	HAVANA	CDS	70616483	70616609	.	+	.	gene_id "ENSMUSG00000079608.11"; transcript_id "ENSMUST00000114959.9"; exon_number "13"; exon_id "ENSMUSE00000701270.2"; gene_type "protein_coding"; gene_name "Stard6"; transcript_type "protein_coding"; transcript_name "Stard6-201"; protein_id "ENSMUSP00000110609.3"; transcript_support_level "1"; mgi_id "MGI:2156774"; tag "basic"; ccdsid "CCDS37854.1"; havana_gene "OTTMUSG00000037152.1"; havana_transcript "OTTMUST00000095689.1";
chr18	HAVANA	exon	70616483	70616609	.	+	.	gene_id "ENSMUSG00000079608.11"; transcript_id "ENSMUST00000114959.9"; exon_number "14"; exon_id "ENSMUSE00000701270.2"; gene_type "protein_coding"; gene_name "Stard6"; transcript_type "protein_coding"; transcript_name "Stard6-201"; protein_id "ENSMUSP00000110609.3"; transcript_support_level "1"; mgi_id "MGI:2156774"; tag "basic"; ccdsid "CCDS37854.1"; havana_gene "OTTMUSG00000037152.1"; havana_transcript "OTTMUST00000095689.1";
chr18	HAVANA	CDS	70629185	70629302	.	+	.	gene_id "ENSMUSG00000079608.11"; transcript_id "ENSMUST00000114959.9"; exon_number "15"; exon_id "ENSMUSE00001245076.2"; gene_type "protein_coding"; gene_name "Stard6"; transcript_type "protein_coding"; transcript_name "Stard6-201"; protein_id "ENSMUSP00000110609.3"; transcript_support_level "1"; mgi_id "MGI:2156774"; tag "basic"; ccdsid "CCDS37854.1"; havana_gene "OTTMUSG00000037152.1"; havana_transcript "OTTMUST00000095689.1";
chr18	HAVANA	exon	70629185	70629302	.	+	.	gene_id "ENSMUSG00000079608.11"; transcript_id "ENSMUST00000114959.9"; exon_number "16"; exon_id "ENSMUSE00001245076.2"; gene_type "protein_coding"; gene_name "Stard6"; transcript_type "protein_coding"; transcript_name "Stard6-201"; protein_id "ENSMUSP00000110609.3"; transcript_support_level "1"; mgi_id "MGI:2156774"; tag "basic"; ccdsid "CCDS37854.1"; havana_gene "OTTMUSG00000037152.1"; havana_transcript "OTTMUST00000095689.1";
chr18	HAVANA	CDS	70631619	70631712	.	+	.	gene_id "ENSMUSG00000079608.11"; transcript_id "ENSMUST00000114959.9"; exon_number "17"; exon_id "ENSMUSE00001257213.2"; gene_type "protein_coding"; gene_name "Stard6"; transcript_type "protein_coding"; transcript_name "Stard6-201"; protein_id "ENSMUSP00000110609.3"; transcript_support_level "1"; mgi_id "MGI:2156774"; tag "basic"; ccdsid "CCDS37854.1"; havana_gene "OTTMUSG00000037152.1"; havana_transcript "OTTMUST00000095689.1";
chr18	HAVANA	exon	70631619	70631712	.	+	.	gene_id "ENSMUSG00000079608.11"; transcript_id "ENSMUST00000114959.9"; exon_number "18"; exon_id "ENSMUSE00001257213.2"; gene_type "protein_coding"; gene_name "Stard6"; transcript_type "protein_coding"; transcript_name "Stard6-201"; protein_id "ENSMUSP00000110609.3"; transcript_support_level "1"; mgi_id "MGI:2156774"; tag "basic"; ccdsid "CCDS37854.1"; havana_gene "OTTMUSG00000037152.1"; havana_transcript "OTTMUST00000095689.1";
chr18	HAVANA	CDS	70633474	70633693	.	+	.	gene_id "ENSMUSG00000079608.11"; transcript_id "ENSMUST00000114959.9"; exon_number "19"; exon_id "2668";
chr18	HAVANA	exon	70633474	70634137	.	+	.	gene_id "ENSMUSG00000079608.11"; transcript_id "ENSMUST00000114959.9"; exon_number "20"; exon_id "ENSMUSE00000701262.3"; gene_type "protein_coding"; gene_name "Stard6"; transcript_type "protein_coding"; transcript_name "Stard6-201"; protein_id "ENSMUSP00000110609.3"; transcript_support_level "1"; mgi_id "MGI:2156774"; tag "basic"; ccdsid "CCDS37854.1"; havana_gene "OTTMUSG00000037152.1"; havana_transcript "OTTMUST00000095689.1";
chr18	HAVANA	stop_codon	70633694	70633696	.	+	.	gene_id "ENSMUSG00000079608.11"; transcript_id "ENSMUST00000114959.9"; exon_number "21"; exon_id "2669";
chr18	HAVANA	UTR	70633694	70634137	.	+	.	gene_id "ENSMUSG00000079608.11"; transcript_id "ENSMUST00000114959.9"; exon_number "22"; exon_id "2670";
chr18	HAVANA	transcript	70605643	70633877	.	+	.	gene_id "ENSMUSG00000079608.11"; transcript_id "ENSMUST00000168249.9"; exons "9"; gene_type "protein_coding"; gene_name "Stard6"; transcript_type "protein_coding"; transcript_name "Stard6-203"; protein_id "ENSMUSP00000130991.3"; transcript_support_level "1"; mgi_id "MGI:2156774"; tag "alternative_5_UTR"; ccdsid "CCDS37854.1"; havana_gene "OTTMUSG00000037152.1"; havana_transcript "OTTMUST00000095690.1";
chr18	HAVANA	UTR	70605643	70605688	.	+	.	gene_id "ENSMUSG00000079608.11"; transcript_id "ENSMUST00000168249.9"; exon_number "1"; exon_id "ENSMUSE00000897106.3"; gene_type "protein_coding"; gene_name "Stard6"; transcript_type "protein_coding"; transcript_name "Stard6-203"; protein_id "ENSMUSP00000130991.3"; transcript_support_level "1"; mgi_id "MGI:2156774"; tag "alternative_5_UTR"; ccdsid "CCDS37854.1"; havana_gene "OTTMUSG00000037152.1"; havana_transcript "OTTMUST00000095690.1";
chr18	HAVANA	exon	70605643	70605688	.	+	.	gene_id "ENSMUSG00000079608.11"; transcript_id "ENSMUST00000168249.9"; exon_number "2"; exon_id "ENSMUSE00000897106.3"; gene_type "protein_coding"; gene_name "Stard6"; transcript_type "protein_coding"; transcript_name "Stard6-203"; protein_id "ENSMUSP00000130991.3"; transcript_support_level "1"; mgi_id "MGI:2156774"; tag "alternative_5_UTR"; ccdsid "CCDS37854.1"; havana_gene "OTTMUSG00000037152.1"; havana_transcript "OTTMUST00000095690.1";
chr18	HAVANA	UTR	70606273	70606425	.	+	.	gene_id "ENSMUSG00000079608.11"; transcript_id "ENSMUST00000168249.9"; exon_number "3"; exon_id "ENSMUSE00000701276.2"; gene_type "protein_coding"; gene_name "Stard6"; transcript_type "protein_coding"; transcript_name "Stard6-203"; protein_id "ENSMUSP00000130991.3"; transcript_support_level "1"; mgi_id "MGI:2156774"; tag "alternative_5_UTR"; ccdsid "CCDS37854.1"; havana_gene "OTTMUSG00000037152.1"; havana_transcript "OTTMUST00000095690.1";
chr18	HAVANA	exon	70606273	70606425	.	+	.	gene_id "ENSMUSG00000079608.11"; transcript_id "ENSMUST00000168249.9"; exon_number "4"; exon_id "ENSMUSE00000701276.2"; gene_type "protein_coding"; gene_name "Stard6"; transcript_type "protein_coding"; transcript_name "Stard6-203"; protein_id "ENSMUSP00000130991.3"; transcript_support_level "1"; mgi_id "MGI:2156774"; tag "alternative_5_UTR"; ccdsid "CCDS37854.1"; havana_gene "OTTMUSG00000037152.1"; havana_transcript "OTTMUST00000095690.1";
chr18	HAVANA	UTR	70607356	70607436	.	+	.	gene_id "ENSMUSG00000079608.11"; transcript_id "ENSMUST00000168249.9"; exon_number "5"; exon_id "ENSMUSE00000701275.2"; gene_type "protein_coding"; gene_name "Stard6"; transcript_type "protein_coding"; transcript_name "Stard6-203"; protein_id "ENSMUSP00000130991.3"; transcript_support_level "1"; mgi_id "MGI:2156774"; tag "alternative_5_UTR"; ccdsid "CCDS37854.1"; havana_gene "OTTMUSG00000037152.1"; havana_transcript "OTTMUST00000095690.1";
chr18	HAVANA	exon	70607356	70607436	.	+	.	gene_id "ENSMUSG00000079608.11"; transcript_id "ENSMUST00000168249.9"; exon_number "6"; exon_id "ENSMUSE00000701275.2"; gene_type "protein_coding"; gene_name "Stard6"; transcript_type "protein_coding"; transcript_name "Stard6-203"; protein_id "ENSMUSP00000130991.3"; transcript_support_level "1"; mgi_id "MGI:2156774"; tag "alternative_5_UTR"; ccdsid "CCDS37854.1"; havana_gene "OTTMUSG00000037152.1"; havana_transcript "OTTMUST00000095690.1";
chr18	HAVANA	UTR	70609171	70609174	.	+	.	gene_id "ENSMUSG00000079608.11"; transcript_id "ENSMUST00000168249.9"; exon_number "7"; exon_id "chr18.2665";
chr18	HAVANA	exon	70609171	70609264	.	+	.	gene_id "ENSMUSG00000079608.11"; transcript_id "ENSMUST00000168249.9"; exon_number "8"; exon_id "ENSMUSE00000701274.2"; gene_type "protein_coding"; gene_name "Stard6"; transcript_type "protein_coding"; transcript_name "Stard6-203"; protein_id "ENSMUSP00000130991.3"; transcript_support_level "1"; mgi_id "MGI:2156774"; tag "alternative_5_UTR"; ccdsid "CCDS37854.1"; havana_gene "OTTMUSG00000037152.1"; havana_transcript "OTTMUST00000095690.1";
chr18	HAVANA	start_codon	70609175	70609177	.	+	.	gene_id "ENSMUSG00000079608.11"; transcript_id "ENSMUST00000168249.9"; exon_number "9"; exon_id "chr18.2666";
chr18	HAVANA	CDS	70609175	70609264	.	+	.	gene_id "ENSMUSG00000079608.11"; transcript_id "ENSMUST00000168249.9"; exon_number "10"; exon_id "chr18.2667";
chr18	HAVANA	CDS	70609453	70609502	.	+	.	gene_id "ENSMUSG00000079608.11"; transcript_id "ENSMUST00000168249.9"; exon_number "11"; exon_id "ENSMUSE00000701273.2"; gene_type "protein_coding"; gene_name "Stard6"; transcript_type "protein_coding"; transcript_name "Stard6-203"; protein_id "ENSMUSP00000130991.3"; transcript_support_level "1"; mgi_id "MGI:2156774"; tag "alternative_5_UTR"; ccdsid "CCDS37854.1"; havana_gene "OTTMUSG00000037152.1"; havana_transcript "OTTMUST00000095690.1";
chr18	HAVANA	exon	70609453	70609502	.	+	.	gene_id "ENSMUSG00000079608.11"; transcript_id "ENSMUST00000168249.9"; exon_number "12"; exon_id "ENSMUSE00000701273.2"; gene_type "protein_coding"; gene_name "Stard6"; transcript_type "protein_coding"; transcript_name "Stard6-203"; protein_id "ENSMUSP00000130991.3"; transcript_support_level "1"; mgi_id "MGI:2156774"; tag "alternative_5_UTR"; ccdsid "CCDS37854.1"; havana_gene "OTTMUSG00000037152.1"; havana_transcript "OTTMUST00000095690.1";
chr18	HAVANA	CDS	70616483	70616609	.	+	.	gene_id "ENSMUSG00000079608.11"; transcript_id "ENSMUST00000168249.9"; exon_number "13"; exon_id "ENSMUSE00000701270.2"; gene_type "protein_coding"; gene_name "Stard6"; transcript_type "protein_coding"; transcript_name "Stard6-203"; protein_id "ENSMUSP00000130991.3"; transcript_support_level "1"; mgi_id "MGI:2156774"; tag "alternative_5_UTR"; ccdsid "CCDS37854.1"; havana_gene "OTTMUSG00000037152.1"; havana_transcript "OTTMUST00000095690.1";
chr18	HAVANA	exon	70616483	70616609	.	+	.	gene_id "ENSMUSG00000079608.11"; transcript_id "ENSMUST00000168249.9"; exon_number "14"; exon_id "ENSMUSE00000701270.2"; gene_type "protein_coding"; gene_name "Stard6"; transcript_type "protein_coding"; transcript_name "Stard6-203"; protein_id "ENSMUSP00000130991.3"; transcript_support_level "1"; mgi_id "MGI:2156774"; tag "alternative_5_UTR"; ccdsid "CCDS37854.1"; havana_gene "OTTMUSG00000037152.1"; havana_transcript "OTTMUST00000095690.1";
chr18	HAVANA	CDS	70629185	70629302	.	+	.	gene_id "ENSMUSG00000079608.11"; transcript_id "ENSMUST00000168249.9"; exon_number "15"; exon_id "ENSMUSE00001245076.2"; gene_type "protein_coding"; gene_name "Stard6"; transcript_type "protein_coding"; transcript_name "Stard6-203"; protein_id "ENSMUSP00000130991.3"; transcript_support_level "1"; mgi_id "MGI:2156774"; tag "alternative_5_UTR"; ccdsid "CCDS37854.1"; havana_gene "OTTMUSG00000037152.1"; havana_transcript "OTTMUST00000095690.1";
chr18	HAVANA	exon	70629185	70629302	.	+	.	gene_id "ENSMUSG00000079608.11"; transcript_id "ENSMUST00000168249.9"; exon_number "16"; exon_id "ENSMUSE00001245076.2"; gene_type "protein_coding"; gene_name "Stard6"; transcript_type "protein_coding"; transcript_name "Stard6-203"; protein_id "ENSMUSP00000130991.3"; transcript_support_level "1"; mgi_id "MGI:2156774"; tag "alternative_5_UTR"; ccdsid "CCDS37854.1"; havana_gene "OTTMUSG00000037152.1"; havana_transcript "OTTMUST00000095690.1";
chr18	HAVANA	CDS	70631619	70631712	.	+	.	gene_id "ENSMUSG00000079608.11"; transcript_id "ENSMUST00000168249.9"; exon_number "17"; exon_id "ENSMUSE00001257213.2"; gene_type "protein_coding"; gene_name "Stard6"; transcript_type "protein_coding"; transcript_name "Stard6-203"; protein_id "ENSMUSP00000130991.3"; transcript_support_level "1"; mgi_id "MGI:2156774"; tag "alternative_5_UTR"; ccdsid "CCDS37854.1"; havana_gene "OTTMUSG00000037152.1"; havana_transcript "OTTMUST00000095690.1";
chr18	HAVANA	exon	70631619	70631712	.	+	.	gene_id "ENSMUSG00000079608.11"; transcript_id "ENSMUST00000168249.9"; exon_number "18"; exon_id "ENSMUSE00001257213.2"; gene_type "protein_coding"; gene_name "Stard6"; transcript_type "protein_coding"; transcript_name "Stard6-203"; protein_id "ENSMUSP00000130991.3"; transcript_support_level "1"; mgi_id "MGI:2156774"; tag "alternative_5_UTR"; ccdsid "CCDS37854.1"; havana_gene "OTTMUSG00000037152.1"; havana_transcript "OTTMUST00000095690.1";
chr18	HAVANA	CDS	70633474	70633693	.	+	.	gene_id "ENSMUSG00000079608.11"; transcript_id "ENSMUST00000168249.9"; exon_number "19"; exon_id "chr18.2668";
chr18	HAVANA	exon	70633474	70633877	.	+	.	gene_id "ENSMUSG00000079608.11"; transcript_id "ENSMUST00000168249.9"; exon_number "20"; exon_id "ENSMUSE00000914600.2"; gene_type "protein_coding"; gene_name "Stard6"; transcript_type "protein_coding"; transcript_name "Stard6-203"; protein_id "ENSMUSP00000130991.3"; transcript_support_level "1"; mgi_id "MGI:2156774"; tag "alternative_5_UTR"; ccdsid "CCDS37854.1"; havana_gene "OTTMUSG00000037152.1"; havana_transcript "OTTMUST00000095690.1";
chr18	HAVANA	stop_codon	70633694	70633696	.	+	.	gene_id "ENSMUSG00000079608.11"; transcript_id "ENSMUST00000168249.9"; exon_number "21"; exon_id "chr18.2669";
chr18	HAVANA	UTR	70633694	70633877	.	+	.	gene_id "ENSMUSG00000079608.11"; transcript_id "ENSMUST00000168249.9"; exon_number "22"; exon_id "2671";
chr18	HAVANA	gene	70641751	70663691	.	-	.	gene_id "ENSMUSG00000038425.19"; transcripts "3"; gene_type "protein_coding"; gene_name "Poli"; mgi_id "MGI:1347081"; havana_gene "OTTMUSG00000027289.1";
chr18	IsoQuant	transcript	70641756	70663392	.	-	.	gene_id "ENSMUSG00000038425.19"; transcript_id "transcript5585.chr18.nnic"; exons "10";
chr18	IsoQuant	exon	70663259	70663392	.	-	.	gene_id "ENSMUSG00000038425.19"; transcript_id "transcript5585.chr18.nnic"; exon_number "1"; exon_id "2672";
chr18	IsoQuant	exon	70661773	70661898	.	-	.	gene_id "ENSMUSG00000038425.19"; transcript_id "transcript5585.chr18.nnic"; exon_number "2"; exon_id "ENSMUSE00001236145.2";
chr18	IsoQuant	exon	70659593	70659792	.	-	.	gene_id "ENSMUSG00000038425.19"; transcript_id "transcript5585.chr18.nnic"; exon_number "3"; exon_id "2673";
chr18	IsoQuant	exon	70658447	70658599	.	-	.	gene_id "ENSMUSG00000038425.19"; transcript_id "transcript5585.chr18.nnic"; exon_number "4"; exon_id "ENSMUSE00000325919.2";
chr18	IsoQuant	exon	70656234	70656470	.	-	.	gene_id "ENSMUSG00000038425.19"; transcript_id "transcript5585.chr18.nnic"; exon_number "5"; exon_id "ENSMUSE00001218932.2";
chr18	IsoQuant	exon	70655773	70655951	.	-	.	gene_id "ENSMUSG00000038425.19"; transcript_id "transcript5585.chr18.nnic"; exon_number "6"; exon_id "ENSMUSE00001219885.2";
chr18	IsoQuant	exon	70654921	70655012	.	-	.	gene_id "ENSMUSG00000038425.19"; transcript_id "transcript5585.chr18.nnic"; exon_number "7"; exon_id "ENSMUSE00001290812.2";
chr18	IsoQuant	exon	70650448	70650575	.	-	.	gene_id "ENSMUSG00000038425.19"; transcript_id "transcript5585.chr18.nnic"; exon_number "8"; exon_id "ENSMUSE00001257038.2";
chr18	IsoQuant	exon	70649865	70650067	.	-	.	gene_id "ENSMUSG00000038425.19"; transcript_id "transcript5585.chr18.nnic"; exon_number "9"; exon_id "ENSMUSE00001264158.2";
chr18	IsoQuant	exon	70641756	70642815	.	-	.	gene_id "ENSMUSG00000038425.19"; transcript_id "transcript5585.chr18.nnic"; exon_number "10"; exon_id "ENSMUSE00000864932.2";
chr18	IsoQuant	transcript	70641756	70663310	.	-	.	gene_id "ENSMUSG00000038425.19"; transcript_id "transcript5588.chr18.nnic"; exons "9";
chr18	IsoQuant	exon	70662822	70663310	.	-	.	gene_id "ENSMUSG00000038425.19"; transcript_id "transcript5588.chr18.nnic"; exon_number "1"; exon_id "2674";
chr18	IsoQuant	exon	70659628	70659792	.	-	.	gene_id "ENSMUSG00000038425.19"; transcript_id "transcript5588.chr18.nnic"; exon_number "2"; exon_id "ENSMUSE00000325933.2";
chr18	IsoQuant	exon	70658447	70658599	.	-	.	gene_id "ENSMUSG00000038425.19"; transcript_id "transcript5588.chr18.nnic"; exon_number "3"; exon_id "ENSMUSE00000325919.2";
chr18	IsoQuant	exon	70656234	70656470	.	-	.	gene_id "ENSMUSG00000038425.19"; transcript_id "transcript5588.chr18.nnic"; exon_number "4"; exon_id "ENSMUSE00001218932.2";
chr18	IsoQuant	exon	70655773	70655951	.	-	.	gene_id "ENSMUSG00000038425.19"; transcript_id "transcript5588.chr18.nnic"; exon_number "5"; exon_id "ENSMUSE00001219885.2";
chr18	IsoQuant	exon	70654921	70655012	.	-	.	gene_id "ENSMUSG00000038425.19"; transcript_id "transcript5588.chr18.nnic"; exon_number "6"; exon_id "ENSMUSE00001290812.2";
chr18	IsoQuant	exon	70650448	70650575	.	-	.	gene_id "ENSMUSG00000038425.19"; transcript_id "transcript5588.chr18.nnic"; exon_number "7"; exon_id "ENSMUSE00001257038.2";
chr18	IsoQuant	exon	70649865	70650067	.	-	.	gene_id "ENSMUSG00000038425.19"; transcript_id "transcript5588.chr18.nnic"; exon_number "8"; exon_id "ENSMUSE00001264158.2";
chr18	IsoQuant	exon	70641756	70642815	.	-	.	gene_id "ENSMUSG00000038425.19"; transcript_id "transcript5588.chr18.nnic"; exon_number "9"; exon_id "ENSMUSE00000864932.2";
chr18	IsoQuant	transcript	70641756	70663357	.	-	.	gene_id "ENSMUSG00000038425.19"; transcript_id "transcript5590.chr18.nic"; exons "9";
chr18	IsoQuant	exon	70662822	70663357	.	-	.	gene_id "ENSMUSG00000038425.19"; transcript_id "transcript5590.chr18.nic"; exon_number "1"; exon_id "2675";
chr18	IsoQuant	exon	70661773	70661898	.	-	.	gene_id "ENSMUSG00000038425.19"; transcript_id "transcript5590.chr18.nic"; exon_number "2"; exon_id "ENSMUSE00001236145.2";
chr18	IsoQuant	exon	70658447	70659792	.	-	.	gene_id "ENSMUSG00000038425.19"; transcript_id "transcript5590.chr18.nic"; exon_number "3"; exon_id "2676";
chr18	IsoQuant	exon	70656234	70656470	.	-	.	gene_id "ENSMUSG00000038425.19"; transcript_id "transcript5590.chr18.nic"; exon_number "4"; exon_id "ENSMUSE00001218932.2";
chr18	IsoQuant	exon	70655773	70655951	.	-	.	gene_id "ENSMUSG00000038425.19"; transcript_id "transcript5590.chr18.nic"; exon_number "5"; exon_id "ENSMUSE00001219885.2";
chr18	IsoQuant	exon	70654921	70655012	.	-	.	gene_id "ENSMUSG00000038425.19"; transcript_id "transcript5590.chr18.nic"; exon_number "6"; exon_id "ENSMUSE00001290812.2";
chr18	IsoQuant	exon	70650448	70650575	.	-	.	gene_id "ENSMUSG00000038425.19"; transcript_id "transcript5590.chr18.nic"; exon_number "7"; exon_id "ENSMUSE00001257038.2";
chr18	IsoQuant	exon	70649865	70650067	.	-	.	gene_id "ENSMUSG00000038425.19"; transcript_id "transcript5590.chr18.nic"; exon_number "8"; exon_id "ENSMUSE00001264158.2";
chr18	IsoQuant	exon	70641756	70642815	.	-	.	gene_id "ENSMUSG00000038425.19"; transcript_id "transcript5590.chr18.nic"; exon_number "9"; exon_id "ENSMUSE00000864932.2";
chr18	HAVANA	gene	70701260	70759202	.	+	.	gene_id "ENSMUSG00000024513.17"; transcripts "1"; gene_type "protein_coding"; gene_name "Mbd2"; mgi_id "MGI:1333813"; havana_gene "OTTMUSG00000027673.1";
chr18	HAVANA	transcript	70701260	70759202	.	+	.	gene_id "ENSMUSG00000024513.17"; transcript_id "ENSMUST00000074058.11"; exons "7"; gene_type "protein_coding"; gene_name "Mbd2"; transcript_type "protein_coding"; transcript_name "Mbd2-201"; protein_id "ENSMUSP00000073701.5"; transcript_support_level "1"; mgi_id "MGI:1333813"; tag "basic"; ccdsid "CCDS29335.1"; havana_gene "OTTMUSG00000027673.1"; havana_transcript "OTTMUST00000068474.1";
chr18	HAVANA	UTR	70701260	70701487	.	+	.	gene_id "ENSMUSG00000024513.17"; transcript_id "ENSMUST00000074058.11"; exon_number "1"; exon_id "2677";
chr18	HAVANA	exon	70701260	70702038	.	+	.	gene_id "ENSMUSG00000024513.17"; transcript_id "ENSMUST00000074058.11"; exon_number "2"; exon_id "ENSMUSE00000751638.2"; gene_type "protein_coding"; gene_name "Mbd2"; transcript_type "protein_coding"; transcript_name "Mbd2-201"; protein_id "ENSMUSP00000073701.5"; transcript_support_level "1"; mgi_id "MGI:1333813"; tag "basic"; ccdsid "CCDS29335.1"; havana_gene "OTTMUSG00000027673.1"; havana_transcript "OTTMUST00000068474.1";
chr18	HAVANA	start_codon	70701488	70701490	.	+	.	gene_id "ENSMUSG00000024513.17"; transcript_id "ENSMUST00000074058.11"; exon_number "3"; exon_id "2678";
chr18	HAVANA	CDS	70701488	70702038	.	+	.	gene_id "ENSMUSG00000024513.17"; transcript_id "ENSMUST00000074058.11"; exon_number "4"; exon_id "2679";
chr18	HAVANA	CDS	70713724	70713883	.	+	.	gene_id "ENSMUSG00000024513.17"; transcript_id "ENSMUST00000074058.11"; exon_number "5"; exon_id "ENSMUSE00000354986.5"; gene_type "protein_coding"; gene_name "Mbd2"; transcript_type "protein_coding"; transcript_name "Mbd2-201"; protein_id "ENSMUSP00000073701.5"; transcript_support_level "1"; mgi_id "MGI:1333813"; tag "basic"; ccdsid "CCDS29335.1"; havana_gene "OTTMUSG00000027673.1"; havana_transcript "OTTMUST00000068474.1";
chr18	HAVANA	exon	70713724	70713883	.	+	.	gene_id "ENSMUSG00000024513.17"; transcript_id "ENSMUST00000074058.11"; exon_number "6"; exon_id "ENSMUSE00000354986.5"; gene_type "protein_coding"; gene_name "Mbd2"; transcript_type "protein_coding"; transcript_name "Mbd2-201"; protein_id "ENSMUSP00000073701.5"; transcript_support_level "1"; mgi_id "MGI:1333813"; tag "basic"; ccdsid "CCDS29335.1"; havana_gene "OTTMUSG00000027673.1"; havana_transcript "OTTMUST00000068474.1";
chr18	HAVANA	CDS	70726274	70726411	.	+	.	gene_id "ENSMUSG00000024513.17"; transcript_id "ENSMUST00000074058.11"; exon_number "7"; exon_id "ENSMUSE00000142999.5"; gene_type "protein_coding"; gene_name "Mbd2"; transcript_type "protein_coding"; transcript_name "Mbd2-201"; protein_id "ENSMUSP00000073701.5"; transcript_support_level "1"; mgi_id "MGI:1333813"; tag "basic"; ccdsid "CCDS29335.1"; havana_gene "OTTMUSG00000027673.1"; havana_transcript "OTTMUST00000068474.1";
chr18	HAVANA	exon	70726274	70726411	.	+	.	gene_id "ENSMUSG00000024513.17"; transcript_id "ENSMUST00000074058.11"; exon_number "8"; exon_id "ENSMUSE00000142999.5"; gene_type "protein_coding"; gene_name "Mbd2"; transcript_type "protein_coding"; transcript_name "Mbd2-201"; protein_id "ENSMUSP00000073701.5"; transcript_support_level "1"; mgi_id "MGI:1333813"; tag "basic"; ccdsid "CCDS29335.1"; havana_gene "OTTMUSG00000027673.1"; havana_transcript "OTTMUST00000068474.1";
chr18	HAVANA	CDS	70749636	70749726	.	+	.	gene_id "ENSMUSG00000024513.17"; transcript_id "ENSMUST00000074058.11"; exon_number "9"; exon_id "ENSMUSE00001252269.2"; gene_type "protein_coding"; gene_name "Mbd2"; transcript_type "protein_coding"; transcript_name "Mbd2-201"; protein_id "ENSMUSP00000073701.5"; transcript_support_level "1"; mgi_id "MGI:1333813"; tag "basic"; ccdsid "CCDS29335.1"; havana_gene "OTTMUSG00000027673.1"; havana_transcript "OTTMUST00000068474.1";
chr18	HAVANA	exon	70749636	70749726	.	+	.	gene_id "ENSMUSG00000024513.17"; transcript_id "ENSMUST00000074058.11"; exon_number "10"; exon_id "ENSMUSE00001252269.2"; gene_type "protein_coding"; gene_name "Mbd2"; transcript_type "protein_coding"; transcript_name "Mbd2-201"; protein_id "ENSMUSP00000073701.5"; transcript_support_level "1"; mgi_id "MGI:1333813"; tag "basic"; ccdsid "CCDS29335.1"; havana_gene "OTTMUSG00000027673.1"; havana_transcript "OTTMUST00000068474.1";
chr18	HAVANA	CDS	70750907	70751084	.	+	.	gene_id "ENSMUSG00000024513.17"; transcript_id "ENSMUST00000074058.11"; exon_number "11"; exon_id "ENSMUSE00001298844.2"; gene_type "protein_coding"; gene_name "Mbd2"; transcript_type "protein_coding"; transcript_name "Mbd2-201"; protein_id "ENSMUSP00000073701.5"; transcript_support_level "1"; mgi_id "MGI:1333813"; tag "basic"; ccdsid "CCDS29335.1"; havana_gene "OTTMUSG00000027673.1"; havana_transcript "OTTMUST00000068474.1";
chr18	HAVANA	exon	70750907	70751084	.	+	.	gene_id "ENSMUSG00000024513.17"; transcript_id "ENSMUST00000074058.11"; exon_number "12"; exon_id "ENSMUSE00001298844.2"; gene_type "protein_coding"; gene_name "Mbd2"; transcript_type "protein_coding"; transcript_name "Mbd2-201"; protein_id "ENSMUSP00000073701.5"; transcript_support_level "1"; mgi_id "MGI:1333813"; tag "basic"; ccdsid "CCDS29335.1"; havana_gene "OTTMUSG00000027673.1"; havana_transcript "OTTMUST00000068474.1";
chr18	HAVANA	CDS	70755654	70755777	.	+	.	gene_id "ENSMUSG00000024513.17"; transcript_id "ENSMUST00000074058.11"; exon_number "13"; exon_id "2680";
chr18	HAVANA	exon	70755654	70755792	.	+	.	gene_id "ENSMUSG00000024513.17"; transcript_id "ENSMUST00000074058.11"; exon_number "14"; exon_id "ENSMUSE00001300676.2"; gene_type "protein_coding"; gene_name "Mbd2"; transcript_type "protein_coding"; transcript_name "Mbd2-201"; protein_id "ENSMUSP00000073701.5"; transcript_support_level "1"; mgi_id "MGI:1333813"; tag "basic"; ccdsid "CCDS29335.1"; havana_gene "OTTMUSG00000027673.1"; havana_transcript "OTTMUST00000068474.1";
chr18	HAVANA	stop_codon	70755778	70755780	.	+	.	gene_id "ENSMUSG00000024513.17"; transcript_id "ENSMUST00000074058.11"; exon_number "15"; exon_id "2681";
chr18	HAVANA	UTR	70755778	70755792	.	+	.	gene_id "ENSMUSG00000024513.17"; transcript_id "ENSMUST00000074058.11"; exon_number "16"; exon_id "2682";
chr18	HAVANA	UTR	70758735	70759202	.	+	.	gene_id "ENSMUSG00000024513.17"; transcript_id "ENSMUST00000074058.11"; exon_number "17"; exon_id "ENSMUSE00000468574.5"; gene_type "protein_coding"; gene_name "Mbd2"; transcript_type "protein_coding"; transcript_name "Mbd2-201"; protein_id "ENSMUSP00000073701.5"; transcript_support_level "1"; mgi_id "MGI:1333813"; tag "basic"; ccdsid "CCDS29335.1"; havana_gene "OTTMUSG00000027673.1"; havana_transcript "OTTMUST00000068474.1";
chr18	HAVANA	exon	70758735	70759202	.	+	.	gene_id "ENSMUSG00000024513.17"; transcript_id "ENSMUST00000074058.11"; exon_number "18"; exon_id "ENSMUSE00000468574.5"; gene_type "protein_coding"; gene_name "Mbd2"; transcript_type "protein_coding"; transcript_name "Mbd2-201"; protein_id "ENSMUSP00000073701.5"; transcript_support_level "1"; mgi_id "MGI:1333813"; tag "basic"; ccdsid "CCDS29335.1"; havana_gene "OTTMUSG00000027673.1"; havana_transcript "OTTMUST00000068474.1";
chr18	IsoQuant	gene	70714532	70715921	.	+	.	gene_id "novel_gene_chr18_5598"; transcripts "1";
chr18	IsoQuant	transcript	70714532	70715921	.	+	.	gene_id "novel_gene_chr18_5598"; transcript_id "transcript5597.chr18.nnic"; exons "1";
chr18	IsoQuant	exon	70714532	70715921	.	+	.	gene_id "novel_gene_chr18_5598"; transcript_id "transcript5597.chr18.nnic"; exon_number "1"; exon_id "2683";
chr18	IsoQuant	gene	70738284	70740607	.	+	.	gene_id "novel_gene_chr18_5596"; transcripts "1";
chr18	IsoQuant	transcript	70738284	70740607	.	+	.	gene_id "novel_gene_chr18_5596"; transcript_id "transcript5595.chr18.nnic"; exons "1";
chr18	IsoQuant	exon	70738284	70740607	.	+	.	gene_id "novel_gene_chr18_5596"; transcript_id "transcript5595.chr18.nnic"; exon_number "1"; exon_id "2684";
chr18	HAVANA	gene	71386705	72484140	.	-	.	gene_id "ENSMUSG00000060534.17"; transcripts "6"; gene_type "protein_coding"; gene_name "Dcc"; mgi_id "MGI:94869"; havana_gene "OTTMUSG00000021996.1";
chr18	IsoQuant	transcript	71388225	72088146	.	-	.	gene_id "ENSMUSG00000060534.17"; transcript_id "transcript5600.chr18.nic"; exons "28";
chr18	IsoQuant	exon	72087825	72088146	.	-	.	gene_id "ENSMUSG00000060534.17"; transcript_id "transcript5600.chr18.nic"; exon_number "1"; exon_id "2685";
chr18	IsoQuant	exon	71959074	71959358	.	-	.	gene_id "ENSMUSG00000060534.17"; transcript_id "transcript5600.chr18.nic"; exon_number "2"; exon_id "ENSMUSE00000512617.2";
chr18	IsoQuant	exon	71943802	71943952	.	-	.	gene_id "ENSMUSG00000060534.17"; transcript_id "transcript5600.chr18.nic"; exon_number "3"; exon_id "ENSMUSE00000513546.2";
chr18	IsoQuant	exon	71942131	71942267	.	-	.	gene_id "ENSMUSG00000060534.17"; transcript_id "transcript5600.chr18.nic"; exon_number "4"; exon_id "ENSMUSE00000500158.2";
chr18	IsoQuant	exon	71815233	71815387	.	-	.	gene_id "ENSMUSG00000060534.17"; transcript_id "transcript5600.chr18.nic"; exon_number "5"; exon_id "ENSMUSE00000516673.2";
chr18	IsoQuant	exon	71812532	71812652	.	-	.	gene_id "ENSMUSG00000060534.17"; transcript_id "transcript5600.chr18.nic"; exon_number "6"; exon_id "ENSMUSE00000517548.2";
chr18	IsoQuant	exon	71720942	71721098	.	-	.	gene_id "ENSMUSG00000060534.17"; transcript_id "transcript5600.chr18.nic"; exon_number "7"; exon_id "ENSMUSE00000518649.2";
chr18	IsoQuant	exon	71708142	71708296	.	-	.	gene_id "ENSMUSG00000060534.17"; transcript_id "transcript5600.chr18.nic"; exon_number "8"; exon_id "ENSMUSE00000520622.2";
chr18	IsoQuant	exon	71682074	71682222	.	-	.	gene_id "ENSMUSG00000060534.17"; transcript_id "transcript5600.chr18.nic"; exon_number "9"; exon_id "ENSMUSE00000506236.3";
chr18	IsoQuant	exon	71680374	71680512	.	-	.	gene_id "ENSMUSG00000060534.17"; transcript_id "transcript5600.chr18.nic"; exon_number "10"; exon_id "ENSMUSE00000507433.3";
chr18	IsoQuant	exon	71675316	71675365	.	-	.	gene_id "ENSMUSG00000060534.17"; transcript_id "transcript5600.chr18.nic"; exon_number "11"; exon_id "ENSMUSE00000462408.3";
chr18	IsoQuant	exon	71589942	71590083	.	-	.	gene_id "ENSMUSG00000060534.17"; transcript_id "transcript5600.chr18.nic"; exon_number "12"; exon_id "ENSMUSE00000467401.3";
chr18	IsoQuant	exon	71579408	71579518	.	-	.	gene_id "ENSMUSG00000060534.17"; transcript_id "transcript5600.chr18.nic"; exon_number "13"; exon_id "ENSMUSE00000514694.3";
chr18	IsoQuant	exon	71553296	71553490	.	-	.	gene_id "ENSMUSG00000060534.17"; transcript_id "transcript5600.chr18.nic"; exon_number "14"; exon_id "ENSMUSE00000483092.3";
chr18	IsoQuant	exon	71517199	71517294	.	-	.	gene_id "ENSMUSG00000060534.17"; transcript_id "transcript5600.chr18.nic"; exon_number "15"; exon_id "ENSMUSE00000469677.3";
chr18	IsoQuant	exon	71511726	71511898	.	-	.	gene_id "ENSMUSG00000060534.17"; transcript_id "transcript5600.chr18.nic"; exon_number "16"; exon_id "ENSMUSE00000701204.2";
chr18	IsoQuant	exon	71507544	71507682	.	-	.	gene_id "ENSMUSG00000060534.17"; transcript_id "transcript5600.chr18.nic"; exon_number "17"; exon_id "ENSMUSE00000490058.3";
chr18	IsoQuant	exon	71503722	71503829	.	-	.	gene_id "ENSMUSG00000060534.17"; transcript_id "transcript5600.chr18.nic"; exon_number "18"; exon_id "ENSMUSE00000477149.3";
chr18	IsoQuant	exon	71500116	71500310	.	-	.	gene_id "ENSMUSG00000060534.17"; transcript_id "transcript5600.chr18.nic"; exon_number "19"; exon_id "ENSMUSE00000478935.3";
chr18	IsoQuant	exon	71496041	71496073	.	-	.	gene_id "ENSMUSG00000060534.17"; transcript_id "transcript5600.chr18.nic"; exon_number "20"; exon_id "ENSMUSE00000496612.3";
chr18	IsoQuant	exon	71475783	71475848	.	-	.	gene_id "ENSMUSG00000060534.17"; transcript_id "transcript5600.chr18.nic"; exon_number "21"; exon_id "ENSMUSE00000498434.3";
chr18	IsoQuant	exon	71469010	71469172	.	-	.	gene_id "ENSMUSG00000060534.17"; transcript_id "transcript5600.chr18.nic"; exon_number "22"; exon_id "ENSMUSE00000486090.2";
chr18	IsoQuant	exon	71460470	71460696	.	-	.	gene_id "ENSMUSG00000060534.17"; transcript_id "transcript5600.chr18.nic"; exon_number "23"; exon_id "ENSMUSE00000502490.2";
chr18	IsoQuant	exon	71454102	71454218	.	-	.	gene_id "ENSMUSG00000060534.17"; transcript_id "transcript5600.chr18.nic"; exon_number "24"; exon_id "ENSMUSE00000505588.2";
chr18	IsoQuant	exon	71439043	71439204	.	-	.	gene_id "ENSMUSG00000060534.17"; transcript_id "transcript5600.chr18.nic"; exon_number "25"; exon_id "ENSMUSE00000491020.2";
chr18	IsoQuant	exon	71432402	71432614	.	-	.	gene_id "ENSMUSG00000060534.17"; transcript_id "transcript5600.chr18.nic"; exon_number "26"; exon_id "ENSMUSE00000493389.2";
chr18	IsoQuant	exon	71395878	71396020	.	-	.	gene_id "ENSMUSG00000060534.17"; transcript_id "transcript5600.chr18.nic"; exon_number "27"; exon_id "ENSMUSE00000513583.2";
chr18	IsoQuant	exon	71388225	71392150	.	-	.	gene_id "ENSMUSG00000060534.17"; transcript_id "transcript5600.chr18.nic"; exon_number "28"; exon_id "2686";
chr18	HAVANA	transcript	71386705	72484140	.	-	.	gene_id "ENSMUSG00000060534.17"; transcript_id "ENSMUST00000114943.11"; exons "29"; gene_type "protein_coding"; gene_name "Dcc"; transcript_type "protein_coding"; transcript_name "Dcc-202"; protein_id "ENSMUSP00000110593.4"; transcript_support_level "1"; mgi_id "MGI:94869"; tag "basic"; ccdsid "CCDS29336.1"; havana_gene "OTTMUSG00000021996.1"; havana_transcript "OTTMUST00000052227.1";
chr18	HAVANA	UTR	72483518	72484140	.	-	.	gene_id "ENSMUSG00000060534.17"; transcript_id "ENSMUST00000114943.11"; exon_number "1"; exon_id "2687";
chr18	HAVANA	start_codon	72483515	72483517	.	-	.	gene_id "ENSMUSG00000060534.17"; transcript_id "ENSMUST00000114943.11"; exon_number "2"; exon_id "2688";
chr18	HAVANA	exon	72483427	72484140	.	-	.	gene_id "ENSMUSG00000060534.17"; transcript_id "ENSMUST00000114943.11"; exon_number "3"; exon_id "ENSMUSE00000833713.2"; gene_type "protein_coding"; gene_name "Dcc"; transcript_type "protein_coding"; transcript_name "Dcc-202"; protein_id "ENSMUSP00000110593.4"; transcript_support_level "1"; mgi_id "MGI:94869"; tag "basic"; ccdsid "CCDS29336.1"; havana_gene "OTTMUSG00000021996.1"; havana_transcript "OTTMUST00000052227.1";
chr18	HAVANA	CDS	72483427	72483517	.	-	.	gene_id "ENSMUSG00000060534.17"; transcript_id "ENSMUST00000114943.11"; exon_number "4"; exon_id "2689";
chr18	HAVANA	exon	72087825	72088145	.	-	.	gene_id "ENSMUSG00000060534.17"; transcript_id "ENSMUST00000114943.11"; exon_number "5"; exon_id "ENSMUSE00000510546.5"; gene_type "protein_coding"; gene_name "Dcc"; transcript_type "protein_coding"; transcript_name "Dcc-202"; protein_id "ENSMUSP00000110593.4"; transcript_support_level "1"; mgi_id "MGI:94869"; tag "basic"; ccdsid "CCDS29336.1"; havana_gene "OTTMUSG00000021996.1"; havana_transcript "OTTMUST00000052227.1";
chr18	HAVANA	CDS	72087825	72088145	.	-	.	gene_id "ENSMUSG00000060534.17"; transcript_id "ENSMUST00000114943.11"; exon_number "6"; exon_id "ENSMUSE00000510546.5"; gene_type "protein_coding"; gene_name "Dcc"; transcript_type "protein_coding"; transcript_name "Dcc-202"; protein_id "ENSMUSP00000110593.4"; transcript_support_level "1"; mgi_id "MGI:94869"; tag "basic"; ccdsid "CCDS29336.1"; havana_gene "OTTMUSG00000021996.1"; havana_transcript "OTTMUST00000052227.1";
chr18	HAVANA	exon	71959074	71959358	.	-	.	gene_id "ENSMUSG00000060534.17"; transcript_id "ENSMUST00000114943.11"; exon_number "7"; exon_id "ENSMUSE00000512617.2"; gene_type "protein_coding"; gene_name "Dcc"; transcript_type "protein_coding"; transcript_name "Dcc-202"; protein_id "ENSMUSP00000110593.4"; transcript_support_level "1"; mgi_id "MGI:94869"; tag "basic"; ccdsid "CCDS29336.1"; havana_gene "OTTMUSG00000021996.1"; havana_transcript "OTTMUST00000052227.1";
chr18	HAVANA	CDS	71959074	71959358	.	-	.	gene_id "ENSMUSG00000060534.17"; transcript_id "ENSMUST00000114943.11"; exon_number "8"; exon_id "ENSMUSE00000512617.2"; gene_type "protein_coding"; gene_name "Dcc"; transcript_type "protein_coding"; transcript_name "Dcc-202"; protein_id "ENSMUSP00000110593.4"; transcript_support_level "1"; mgi_id "MGI:94869"; tag "basic"; ccdsid "CCDS29336.1"; havana_gene "OTTMUSG00000021996.1"; havana_transcript "OTTMUST00000052227.1";
chr18	HAVANA	exon	71943802	71943952	.	-	.	gene_id "ENSMUSG00000060534.17"; transcript_id "ENSMUST00000114943.11"; exon_number "9"; exon_id "ENSMUSE00000513546.2"; gene_type "protein_coding"; gene_name "Dcc"; transcript_type "protein_coding"; transcript_name "Dcc-202"; protein_id "ENSMUSP00000110593.4"; transcript_support_level "1"; mgi_id "MGI:94869"; tag "basic"; ccdsid "CCDS29336.1"; havana_gene "OTTMUSG00000021996.1"; havana_transcript "OTTMUST00000052227.1";
chr18	HAVANA	CDS	71943802	71943952	.	-	.	gene_id "ENSMUSG00000060534.17"; transcript_id "ENSMUST00000114943.11"; exon_number "10"; exon_id "ENSMUSE00000513546.2"; gene_type "protein_coding"; gene_name "Dcc"; transcript_type "protein_coding"; transcript_name "Dcc-202"; protein_id "ENSMUSP00000110593.4"; transcript_support_level "1"; mgi_id "MGI:94869"; tag "basic"; ccdsid "CCDS29336.1"; havana_gene "OTTMUSG00000021996.1"; havana_transcript "OTTMUST00000052227.1";
chr18	HAVANA	exon	71942131	71942267	.	-	.	gene_id "ENSMUSG00000060534.17"; transcript_id "ENSMUST00000114943.11"; exon_number "11"; exon_id "ENSMUSE00000500158.2"; gene_type "protein_coding"; gene_name "Dcc"; transcript_type "protein_coding"; transcript_name "Dcc-202"; protein_id "ENSMUSP00000110593.4"; transcript_support_level "1"; mgi_id "MGI:94869"; tag "basic"; ccdsid "CCDS29336.1"; havana_gene "OTTMUSG00000021996.1"; havana_transcript "OTTMUST00000052227.1";
chr18	HAVANA	CDS	71942131	71942267	.	-	.	gene_id "ENSMUSG00000060534.17"; transcript_id "ENSMUST00000114943.11"; exon_number "12"; exon_id "ENSMUSE00000500158.2"; gene_type "protein_coding"; gene_name "Dcc"; transcript_type "protein_coding"; transcript_name "Dcc-202"; protein_id "ENSMUSP00000110593.4"; transcript_support_level "1"; mgi_id "MGI:94869"; tag "basic"; ccdsid "CCDS29336.1"; havana_gene "OTTMUSG00000021996.1"; havana_transcript "OTTMUST00000052227.1";
chr18	HAVANA	exon	71815233	71815387	.	-	.	gene_id "ENSMUSG00000060534.17"; transcript_id "ENSMUST00000114943.11"; exon_number "13"; exon_id "ENSMUSE00000516673.2"; gene_type "protein_coding"; gene_name "Dcc"; transcript_type "protein_coding"; transcript_name "Dcc-202"; protein_id "ENSMUSP00000110593.4"; transcript_support_level "1"; mgi_id "MGI:94869"; tag "basic"; ccdsid "CCDS29336.1"; havana_gene "OTTMUSG00000021996.1"; havana_transcript "OTTMUST00000052227.1";
chr18	HAVANA	CDS	71815233	71815387	.	-	.	gene_id "ENSMUSG00000060534.17"; transcript_id "ENSMUST00000114943.11"; exon_number "14"; exon_id "ENSMUSE00000516673.2"; gene_type "protein_coding"; gene_name "Dcc"; transcript_type "protein_coding"; transcript_name "Dcc-202"; protein_id "ENSMUSP00000110593.4"; transcript_support_level "1"; mgi_id "MGI:94869"; tag "basic"; ccdsid "CCDS29336.1"; havana_gene "OTTMUSG00000021996.1"; havana_transcript "OTTMUST00000052227.1";
chr18	HAVANA	exon	71812532	71812652	.	-	.	gene_id "ENSMUSG00000060534.17"; transcript_id "ENSMUST00000114943.11"; exon_number "15"; exon_id "ENSMUSE00000517548.2"; gene_type "protein_coding"; gene_name "Dcc"; transcript_type "protein_coding"; transcript_name "Dcc-202"; protein_id "ENSMUSP00000110593.4"; transcript_support_level "1"; mgi_id "MGI:94869"; tag "basic"; ccdsid "CCDS29336.1"; havana_gene "OTTMUSG00000021996.1"; havana_transcript "OTTMUST00000052227.1";
chr18	HAVANA	CDS	71812532	71812652	.	-	.	gene_id "ENSMUSG00000060534.17"; transcript_id "ENSMUST00000114943.11"; exon_number "16"; exon_id "ENSMUSE00000517548.2"; gene_type "protein_coding"; gene_name "Dcc"; transcript_type "protein_coding"; transcript_name "Dcc-202"; protein_id "ENSMUSP00000110593.4"; transcript_support_level "1"; mgi_id "MGI:94869"; tag "basic"; ccdsid "CCDS29336.1"; havana_gene "OTTMUSG00000021996.1"; havana_transcript "OTTMUST00000052227.1";
chr18	HAVANA	exon	71720942	71721098	.	-	.	gene_id "ENSMUSG00000060534.17"; transcript_id "ENSMUST00000114943.11"; exon_number "17"; exon_id "ENSMUSE00000518649.2"; gene_type "protein_coding"; gene_name "Dcc"; transcript_type "protein_coding"; transcript_name "Dcc-202"; protein_id "ENSMUSP00000110593.4"; transcript_support_level "1"; mgi_id "MGI:94869"; tag "basic"; ccdsid "CCDS29336.1"; havana_gene "OTTMUSG00000021996.1"; havana_transcript "OTTMUST00000052227.1";
chr18	HAVANA	CDS	71720942	71721098	.	-	.	gene_id "ENSMUSG00000060534.17"; transcript_id "ENSMUST00000114943.11"; exon_number "18"; exon_id "ENSMUSE00000518649.2"; gene_type "protein_coding"; gene_name "Dcc"; transcript_type "protein_coding"; transcript_name "Dcc-202"; protein_id "ENSMUSP00000110593.4"; transcript_support_level "1"; mgi_id "MGI:94869"; tag "basic"; ccdsid "CCDS29336.1"; havana_gene "OTTMUSG00000021996.1"; havana_transcript "OTTMUST00000052227.1";
chr18	HAVANA	exon	71708142	71708296	.	-	.	gene_id "ENSMUSG00000060534.17"; transcript_id "ENSMUST00000114943.11"; exon_number "19"; exon_id "ENSMUSE00000520622.2"; gene_type "protein_coding"; gene_name "Dcc"; transcript_type "protein_coding"; transcript_name "Dcc-202"; protein_id "ENSMUSP00000110593.4"; transcript_support_level "1"; mgi_id "MGI:94869"; tag "basic"; ccdsid "CCDS29336.1"; havana_gene "OTTMUSG00000021996.1"; havana_transcript "OTTMUST00000052227.1";
chr18	HAVANA	CDS	71708142	71708296	.	-	.	gene_id "ENSMUSG00000060534.17"; transcript_id "ENSMUST00000114943.11"; exon_number "20"; exon_id "ENSMUSE00000520622.2"; gene_type "protein_coding"; gene_name "Dcc"; transcript_type "protein_coding"; transcript_name "Dcc-202"; protein_id "ENSMUSP00000110593.4"; transcript_support_level "1"; mgi_id "MGI:94869"; tag "basic"; ccdsid "CCDS29336.1"; havana_gene "OTTMUSG00000021996.1"; havana_transcript "OTTMUST00000052227.1";
chr18	HAVANA	exon	71682074	71682222	.	-	.	gene_id "ENSMUSG00000060534.17"; transcript_id "ENSMUST00000114943.11"; exon_number "21"; exon_id "ENSMUSE00000506236.3"; gene_type "protein_coding"; gene_name "Dcc"; transcript_type "protein_coding"; transcript_name "Dcc-202"; protein_id "ENSMUSP00000110593.4"; transcript_support_level "1"; mgi_id "MGI:94869"; tag "basic"; ccdsid "CCDS29336.1"; havana_gene "OTTMUSG00000021996.1"; havana_transcript "OTTMUST00000052227.1";
chr18	HAVANA	CDS	71682074	71682222	.	-	.	gene_id "ENSMUSG00000060534.17"; transcript_id "ENSMUST00000114943.11"; exon_number "22"; exon_id "ENSMUSE00000506236.3"; gene_type "protein_coding"; gene_name "Dcc"; transcript_type "protein_coding"; transcript_name "Dcc-202"; protein_id "ENSMUSP00000110593.4"; transcript_support_level "1"; mgi_id "MGI:94869"; tag "basic"; ccdsid "CCDS29336.1"; havana_gene "OTTMUSG00000021996.1"; havana_transcript "OTTMUST00000052227.1";
chr18	HAVANA	exon	71680374	71680512	.	-	.	gene_id "ENSMUSG00000060534.17"; transcript_id "ENSMUST00000114943.11"; exon_number "23"; exon_id "ENSMUSE00000507433.3"; gene_type "protein_coding"; gene_name "Dcc"; transcript_type "protein_coding"; transcript_name "Dcc-202"; protein_id "ENSMUSP00000110593.4"; transcript_support_level "1"; mgi_id "MGI:94869"; tag "basic"; ccdsid "CCDS29336.1"; havana_gene "OTTMUSG00000021996.1"; havana_transcript "OTTMUST00000052227.1";
chr18	HAVANA	CDS	71680374	71680512	.	-	.	gene_id "ENSMUSG00000060534.17"; transcript_id "ENSMUST00000114943.11"; exon_number "24"; exon_id "ENSMUSE00000507433.3"; gene_type "protein_coding"; gene_name "Dcc"; transcript_type "protein_coding"; transcript_name "Dcc-202"; protein_id "ENSMUSP00000110593.4"; transcript_support_level "1"; mgi_id "MGI:94869"; tag "basic"; ccdsid "CCDS29336.1"; havana_gene "OTTMUSG00000021996.1"; havana_transcript "OTTMUST00000052227.1";
chr18	HAVANA	exon	71675316	71675365	.	-	.	gene_id "ENSMUSG00000060534.17"; transcript_id "ENSMUST00000114943.11"; exon_number "25"; exon_id "ENSMUSE00000462408.3"; gene_type "protein_coding"; gene_name "Dcc"; transcript_type "protein_coding"; transcript_name "Dcc-202"; protein_id "ENSMUSP00000110593.4"; transcript_support_level "1"; mgi_id "MGI:94869"; tag "basic"; ccdsid "CCDS29336.1"; havana_gene "OTTMUSG00000021996.1"; havana_transcript "OTTMUST00000052227.1";
chr18	HAVANA	CDS	71675316	71675365	.	-	.	gene_id "ENSMUSG00000060534.17"; transcript_id "ENSMUST00000114943.11"; exon_number "26"; exon_id "ENSMUSE00000462408.3"; gene_type "protein_coding"; gene_name "Dcc"; transcript_type "protein_coding"; transcript_name "Dcc-202"; protein_id "ENSMUSP00000110593.4"; transcript_support_level "1"; mgi_id "MGI:94869"; tag "basic"; ccdsid "CCDS29336.1"; havana_gene "OTTMUSG00000021996.1"; havana_transcript "OTTMUST00000052227.1";
chr18	HAVANA	exon	71589942	71590083	.	-	.	gene_id "ENSMUSG00000060534.17"; transcript_id "ENSMUST00000114943.11"; exon_number "27"; exon_id "ENSMUSE00000467401.3"; gene_type "protein_coding"; gene_name "Dcc"; transcript_type "protein_coding"; transcript_name "Dcc-202"; protein_id "ENSMUSP00000110593.4"; transcript_support_level "1"; mgi_id "MGI:94869"; tag "basic"; ccdsid "CCDS29336.1"; havana_gene "OTTMUSG00000021996.1"; havana_transcript "OTTMUST00000052227.1";
chr18	HAVANA	CDS	71589942	71590083	.	-	.	gene_id "ENSMUSG00000060534.17"; transcript_id "ENSMUST00000114943.11"; exon_number "28"; exon_id "ENSMUSE00000467401.3"; gene_type "protein_coding"; gene_name "Dcc"; transcript_type "protein_coding"; transcript_name "Dcc-202"; protein_id "ENSMUSP00000110593.4"; transcript_support_level "1"; mgi_id "MGI:94869"; tag "basic"; ccdsid "CCDS29336.1"; havana_gene "OTTMUSG00000021996.1"; havana_transcript "OTTMUST00000052227.1";
chr18	HAVANA	exon	71579408	71579518	.	-	.	gene_id "ENSMUSG00000060534.17"; transcript_id "ENSMUST00000114943.11"; exon_number "29"; exon_id "ENSMUSE00000514694.3"; gene_type "protein_coding"; gene_name "Dcc"; transcript_type "protein_coding"; transcript_name "Dcc-202"; protein_id "ENSMUSP00000110593.4"; transcript_support_level "1"; mgi_id "MGI:94869"; tag "basic"; ccdsid "CCDS29336.1"; havana_gene "OTTMUSG00000021996.1"; havana_transcript "OTTMUST00000052227.1";
chr18	HAVANA	CDS	71579408	71579518	.	-	.	gene_id "ENSMUSG00000060534.17"; transcript_id "ENSMUST00000114943.11"; exon_number "30"; exon_id "ENSMUSE00000514694.3"; gene_type "protein_coding"; gene_name "Dcc"; transcript_type "protein_coding"; transcript_name "Dcc-202"; protein_id "ENSMUSP00000110593.4"; transcript_support_level "1"; mgi_id "MGI:94869"; tag "basic"; ccdsid "CCDS29336.1"; havana_gene "OTTMUSG00000021996.1"; havana_transcript "OTTMUST00000052227.1";
chr18	HAVANA	exon	71553296	71553490	.	-	.	gene_id "ENSMUSG00000060534.17"; transcript_id "ENSMUST00000114943.11"; exon_number "31"; exon_id "ENSMUSE00000483092.3"; gene_type "protein_coding"; gene_name "Dcc"; transcript_type "protein_coding"; transcript_name "Dcc-202"; protein_id "ENSMUSP00000110593.4"; transcript_support_level "1"; mgi_id "MGI:94869"; tag "basic"; ccdsid "CCDS29336.1"; havana_gene "OTTMUSG00000021996.1"; havana_transcript "OTTMUST00000052227.1";
chr18	HAVANA	CDS	71553296	71553490	.	-	.	gene_id "ENSMUSG00000060534.17"; transcript_id "ENSMUST00000114943.11"; exon_number "32"; exon_id "ENSMUSE00000483092.3"; gene_type "protein_coding"; gene_name "Dcc"; transcript_type "protein_coding"; transcript_name "Dcc-202"; protein_id "ENSMUSP00000110593.4"; transcript_support_level "1"; mgi_id "MGI:94869"; tag "basic"; ccdsid "CCDS29336.1"; havana_gene "OTTMUSG00000021996.1"; havana_transcript "OTTMUST00000052227.1";
chr18	HAVANA	exon	71517199	71517294	.	-	.	gene_id "ENSMUSG00000060534.17"; transcript_id "ENSMUST00000114943.11"; exon_number "33"; exon_id "ENSMUSE00000469677.3"; gene_type "protein_coding"; gene_name "Dcc"; transcript_type "protein_coding"; transcript_name "Dcc-202"; protein_id "ENSMUSP00000110593.4"; transcript_support_level "1"; mgi_id "MGI:94869"; tag "basic"; ccdsid "CCDS29336.1"; havana_gene "OTTMUSG00000021996.1"; havana_transcript "OTTMUST00000052227.1";
chr18	HAVANA	CDS	71517199	71517294	.	-	.	gene_id "ENSMUSG00000060534.17"; transcript_id "ENSMUST00000114943.11"; exon_number "34"; exon_id "ENSMUSE00000469677.3"; gene_type "protein_coding"; gene_name "Dcc"; transcript_type "protein_coding"; transcript_name "Dcc-202"; protein_id "ENSMUSP00000110593.4"; transcript_support_level "1"; mgi_id "MGI:94869"; tag "basic"; ccdsid "CCDS29336.1"; havana_gene "OTTMUSG00000021996.1"; havana_transcript "OTTMUST00000052227.1";
chr18	HAVANA	exon	71511726	71511958	.	-	.	gene_id "ENSMUSG00000060534.17"; transcript_id "ENSMUST00000114943.11"; exon_number "35"; exon_id "ENSMUSE00000472788.3"; gene_type "protein_coding"; gene_name "Dcc"; transcript_type "protein_coding"; transcript_name "Dcc-202"; protein_id "ENSMUSP00000110593.4"; transcript_support_level "1"; mgi_id "MGI:94869"; tag "basic"; ccdsid "CCDS29336.1"; havana_gene "OTTMUSG00000021996.1"; havana_transcript "OTTMUST00000052227.1";
chr18	HAVANA	CDS	71511726	71511958	.	-	.	gene_id "ENSMUSG00000060534.17"; transcript_id "ENSMUST00000114943.11"; exon_number "36"; exon_id "ENSMUSE00000472788.3"; gene_type "protein_coding"; gene_name "Dcc"; transcript_type "protein_coding"; transcript_name "Dcc-202"; protein_id "ENSMUSP00000110593.4"; transcript_support_level "1"; mgi_id "MGI:94869"; tag "basic"; ccdsid "CCDS29336.1"; havana_gene "OTTMUSG00000021996.1"; havana_transcript "OTTMUST00000052227.1";
chr18	HAVANA	exon	71507544	71507682	.	-	.	gene_id "ENSMUSG00000060534.17"; transcript_id "ENSMUST00000114943.11"; exon_number "37"; exon_id "ENSMUSE00000490058.3"; gene_type "protein_coding"; gene_name "Dcc"; transcript_type "protein_coding"; transcript_name "Dcc-202"; protein_id "ENSMUSP00000110593.4"; transcript_support_level "1"; mgi_id "MGI:94869"; tag "basic"; ccdsid "CCDS29336.1"; havana_gene "OTTMUSG00000021996.1"; havana_transcript "OTTMUST00000052227.1";
chr18	HAVANA	CDS	71507544	71507682	.	-	.	gene_id "ENSMUSG00000060534.17"; transcript_id "ENSMUST00000114943.11"; exon_number "38"; exon_id "ENSMUSE00000490058.3"; gene_type "protein_coding"; gene_name "Dcc"; transcript_type "protein_coding"; transcript_name "Dcc-202"; protein_id "ENSMUSP00000110593.4"; transcript_support_level "1"; mgi_id "MGI:94869"; tag "basic"; ccdsid "CCDS29336.1"; havana_gene "OTTMUSG00000021996.1"; havana_transcript "OTTMUST00000052227.1";
chr18	HAVANA	exon	71503722	71503829	.	-	.	gene_id "ENSMUSG00000060534.17"; transcript_id "ENSMUST00000114943.11"; exon_number "39"; exon_id "ENSMUSE00000477149.3"; gene_type "protein_coding"; gene_name "Dcc"; transcript_type "protein_coding"; transcript_name "Dcc-202"; protein_id "ENSMUSP00000110593.4"; transcript_support_level "1"; mgi_id "MGI:94869"; tag "basic"; ccdsid "CCDS29336.1"; havana_gene "OTTMUSG00000021996.1"; havana_transcript "OTTMUST00000052227.1";
chr18	HAVANA	CDS	71503722	71503829	.	-	.	gene_id "ENSMUSG00000060534.17"; transcript_id "ENSMUST00000114943.11"; exon_number "40"; exon_id "ENSMUSE00000477149.3"; gene_type "protein_coding"; gene_name "Dcc"; transcript_type "protein_coding"; transcript_name "Dcc-202"; protein_id "ENSMUSP00000110593.4"; transcript_support_level "1"; mgi_id "MGI:94869"; tag "basic"; ccdsid "CCDS29336.1"; havana_gene "OTTMUSG00000021996.1"; havana_transcript "OTTMUST00000052227.1";
chr18	HAVANA	exon	71500116	71500310	.	-	.	gene_id "ENSMUSG00000060534.17"; transcript_id "ENSMUST00000114943.11"; exon_number "41"; exon_id "ENSMUSE00000478935.3"; gene_type "protein_coding"; gene_name "Dcc"; transcript_type "protein_coding"; transcript_name "Dcc-202"; protein_id "ENSMUSP00000110593.4"; transcript_support_level "1"; mgi_id "MGI:94869"; tag "basic"; ccdsid "CCDS29336.1"; havana_gene "OTTMUSG00000021996.1"; havana_transcript "OTTMUST00000052227.1";
chr18	HAVANA	CDS	71500116	71500310	.	-	.	gene_id "ENSMUSG00000060534.17"; transcript_id "ENSMUST00000114943.11"; exon_number "42"; exon_id "ENSMUSE00000478935.3"; gene_type "protein_coding"; gene_name "Dcc"; transcript_type "protein_coding"; transcript_name "Dcc-202"; protein_id "ENSMUSP00000110593.4"; transcript_support_level "1"; mgi_id "MGI:94869"; tag "basic"; ccdsid "CCDS29336.1"; havana_gene "OTTMUSG00000021996.1"; havana_transcript "OTTMUST00000052227.1";
chr18	HAVANA	exon	71496041	71496073	.	-	.	gene_id "ENSMUSG00000060534.17"; transcript_id "ENSMUST00000114943.11"; exon_number "43"; exon_id "ENSMUSE00000496612.3"; gene_type "protein_coding"; gene_name "Dcc"; transcript_type "protein_coding"; transcript_name "Dcc-202"; protein_id "ENSMUSP00000110593.4"; transcript_support_level "1"; mgi_id "MGI:94869"; tag "basic"; ccdsid "CCDS29336.1"; havana_gene "OTTMUSG00000021996.1"; havana_transcript "OTTMUST00000052227.1";
chr18	HAVANA	CDS	71496041	71496073	.	-	.	gene_id "ENSMUSG00000060534.17"; transcript_id "ENSMUST00000114943.11"; exon_number "44"; exon_id "ENSMUSE00000496612.3"; gene_type "protein_coding"; gene_name "Dcc"; transcript_type "protein_coding"; transcript_name "Dcc-202"; protein_id "ENSMUSP00000110593.4"; transcript_support_level "1"; mgi_id "MGI:94869"; tag "basic"; ccdsid "CCDS29336.1"; havana_gene "OTTMUSG00000021996.1"; havana_transcript "OTTMUST00000052227.1";
chr18	HAVANA	exon	71475783	71475848	.	-	.	gene_id "ENSMUSG00000060534.17"; transcript_id "ENSMUST00000114943.11"; exon_number "45"; exon_id "ENSMUSE00000498434.3"; gene_type "protein_coding"; gene_name "Dcc"; transcript_type "protein_coding"; transcript_name "Dcc-202"; protein_id "ENSMUSP00000110593.4"; transcript_support_level "1"; mgi_id "MGI:94869"; tag "basic"; ccdsid "CCDS29336.1"; havana_gene "OTTMUSG00000021996.1"; havana_transcript "OTTMUST00000052227.1";
chr18	HAVANA	CDS	71475783	71475848	.	-	.	gene_id "ENSMUSG00000060534.17"; transcript_id "ENSMUST00000114943.11"; exon_number "46"; exon_id "ENSMUSE00000498434.3"; gene_type "protein_coding"; gene_name "Dcc"; transcript_type "protein_coding"; transcript_name "Dcc-202"; protein_id "ENSMUSP00000110593.4"; transcript_support_level "1"; mgi_id "MGI:94869"; tag "basic"; ccdsid "CCDS29336.1"; havana_gene "OTTMUSG00000021996.1"; havana_transcript "OTTMUST00000052227.1";
chr18	HAVANA	exon	71469010	71469172	.	-	.	gene_id "ENSMUSG00000060534.17"; transcript_id "ENSMUST00000114943.11"; exon_number "47"; exon_id "ENSMUSE00000486090.2"; gene_type "protein_coding"; gene_name "Dcc"; transcript_type "protein_coding"; transcript_name "Dcc-202"; protein_id "ENSMUSP00000110593.4"; transcript_support_level "1"; mgi_id "MGI:94869"; tag "basic"; ccdsid "CCDS29336.1"; havana_gene "OTTMUSG00000021996.1"; havana_transcript "OTTMUST00000052227.1";
chr18	HAVANA	CDS	71469010	71469172	.	-	.	gene_id "ENSMUSG00000060534.17"; transcript_id "ENSMUST00000114943.11"; exon_number "48"; exon_id "ENSMUSE00000486090.2"; gene_type "protein_coding"; gene_name "Dcc"; transcript_type "protein_coding"; transcript_name "Dcc-202"; protein_id "ENSMUSP00000110593.4"; transcript_support_level "1"; mgi_id "MGI:94869"; tag "basic"; ccdsid "CCDS29336.1"; havana_gene "OTTMUSG00000021996.1"; havana_transcript "OTTMUST00000052227.1";
chr18	HAVANA	exon	71460470	71460696	.	-	.	gene_id "ENSMUSG00000060534.17"; transcript_id "ENSMUST00000114943.11"; exon_number "49"; exon_id "ENSMUSE00000502490.2"; gene_type "protein_coding"; gene_name "Dcc"; transcript_type "protein_coding"; transcript_name "Dcc-202"; protein_id "ENSMUSP00000110593.4"; transcript_support_level "1"; mgi_id "MGI:94869"; tag "basic"; ccdsid "CCDS29336.1"; havana_gene "OTTMUSG00000021996.1"; havana_transcript "OTTMUST00000052227.1";
chr18	HAVANA	CDS	71460470	71460696	.	-	.	gene_id "ENSMUSG00000060534.17"; transcript_id "ENSMUST00000114943.11"; exon_number "50"; exon_id "ENSMUSE00000502490.2"; gene_type "protein_coding"; gene_name "Dcc"; transcript_type "protein_coding"; transcript_name "Dcc-202"; protein_id "ENSMUSP00000110593.4"; transcript_support_level "1"; mgi_id "MGI:94869"; tag "basic"; ccdsid "CCDS29336.1"; havana_gene "OTTMUSG00000021996.1"; havana_transcript "OTTMUST00000052227.1";
chr18	HAVANA	exon	71454102	71454218	.	-	.	gene_id "ENSMUSG00000060534.17"; transcript_id "ENSMUST00000114943.11"; exon_number "51"; exon_id "ENSMUSE00000505588.2"; gene_type "protein_coding"; gene_name "Dcc"; transcript_type "protein_coding"; transcript_name "Dcc-202"; protein_id "ENSMUSP00000110593.4"; transcript_support_level "1"; mgi_id "MGI:94869"; tag "basic"; ccdsid "CCDS29336.1"; havana_gene "OTTMUSG00000021996.1"; havana_transcript "OTTMUST00000052227.1";
chr18	HAVANA	CDS	71454102	71454218	.	-	.	gene_id "ENSMUSG00000060534.17"; transcript_id "ENSMUST00000114943.11"; exon_number "52"; exon_id "ENSMUSE00000505588.2"; gene_type "protein_coding"; gene_name "Dcc"; transcript_type "protein_coding"; transcript_name "Dcc-202"; protein_id "ENSMUSP00000110593.4"; transcript_support_level "1"; mgi_id "MGI:94869"; tag "basic"; ccdsid "CCDS29336.1"; havana_gene "OTTMUSG00000021996.1"; havana_transcript "OTTMUST00000052227.1";
chr18	HAVANA	exon	71439043	71439204	.	-	.	gene_id "ENSMUSG00000060534.17"; transcript_id "ENSMUST00000114943.11"; exon_number "53"; exon_id "ENSMUSE00000491020.2"; gene_type "protein_coding"; gene_name "Dcc"; transcript_type "protein_coding"; transcript_name "Dcc-202"; protein_id "ENSMUSP00000110593.4"; transcript_support_level "1"; mgi_id "MGI:94869"; tag "basic"; ccdsid "CCDS29336.1"; havana_gene "OTTMUSG00000021996.1"; havana_transcript "OTTMUST00000052227.1";
chr18	HAVANA	CDS	71439043	71439204	.	-	.	gene_id "ENSMUSG00000060534.17"; transcript_id "ENSMUST00000114943.11"; exon_number "54"; exon_id "ENSMUSE00000491020.2"; gene_type "protein_coding"; gene_name "Dcc"; transcript_type "protein_coding"; transcript_name "Dcc-202"; protein_id "ENSMUSP00000110593.4"; transcript_support_level "1"; mgi_id "MGI:94869"; tag "basic"; ccdsid "CCDS29336.1"; havana_gene "OTTMUSG00000021996.1"; havana_transcript "OTTMUST00000052227.1";
chr18	HAVANA	exon	71432402	71432614	.	-	.	gene_id "ENSMUSG00000060534.17"; transcript_id "ENSMUST00000114943.11"; exon_number "55"; exon_id "ENSMUSE00000493389.2"; gene_type "protein_coding"; gene_name "Dcc"; transcript_type "protein_coding"; transcript_name "Dcc-202"; protein_id "ENSMUSP00000110593.4"; transcript_support_level "1"; mgi_id "MGI:94869"; tag "basic"; ccdsid "CCDS29336.1"; havana_gene "OTTMUSG00000021996.1"; havana_transcript "OTTMUST00000052227.1";
chr18	HAVANA	CDS	71432402	71432614	.	-	.	gene_id "ENSMUSG00000060534.17"; transcript_id "ENSMUST00000114943.11"; exon_number "56"; exon_id "ENSMUSE00000493389.2"; gene_type "protein_coding"; gene_name "Dcc"; transcript_type "protein_coding"; transcript_name "Dcc-202"; protein_id "ENSMUSP00000110593.4"; transcript_support_level "1"; mgi_id "MGI:94869"; tag "basic"; ccdsid "CCDS29336.1"; havana_gene "OTTMUSG00000021996.1"; havana_transcript "OTTMUST00000052227.1";
chr18	HAVANA	exon	71395878	71396020	.	-	.	gene_id "ENSMUSG00000060534.17"; transcript_id "ENSMUST00000114943.11"; exon_number "57"; exon_id "ENSMUSE00000513583.2"; gene_type "protein_coding"; gene_name "Dcc"; transcript_type "protein_coding"; transcript_name "Dcc-202"; protein_id "ENSMUSP00000110593.4"; transcript_support_level "1"; mgi_id "MGI:94869"; tag "basic"; ccdsid "CCDS29336.1"; havana_gene "OTTMUSG00000021996.1"; havana_transcript "OTTMUST00000052227.1";
chr18	HAVANA	CDS	71395878	71396020	.	-	.	gene_id "ENSMUSG00000060534.17"; transcript_id "ENSMUST00000114943.11"; exon_number "58"; exon_id "ENSMUSE00000513583.2"; gene_type "protein_coding"; gene_name "Dcc"; transcript_type "protein_coding"; transcript_name "Dcc-202"; protein_id "ENSMUSP00000110593.4"; transcript_support_level "1"; mgi_id "MGI:94869"; tag "basic"; ccdsid "CCDS29336.1"; havana_gene "OTTMUSG00000021996.1"; havana_transcript "OTTMUST00000052227.1";
chr18	HAVANA	CDS	71392064	71392150	.	-	.	gene_id "ENSMUSG00000060534.17"; transcript_id "ENSMUST00000114943.11"; exon_number "59"; exon_id "2690";
chr18	HAVANA	stop_codon	71392061	71392063	.	-	.	gene_id "ENSMUSG00000060534.17"; transcript_id "ENSMUST00000114943.11"; exon_number "60"; exon_id "2691";
chr18	HAVANA	exon	71386705	71392150	.	-	.	gene_id "ENSMUSG00000060534.17"; transcript_id "ENSMUST00000114943.11"; exon_number "61"; exon_id "ENSMUSE00000701210.5"; gene_type "protein_coding"; gene_name "Dcc"; transcript_type "protein_coding"; transcript_name "Dcc-202"; protein_id "ENSMUSP00000110593.4"; transcript_support_level "1"; mgi_id "MGI:94869"; tag "basic"; ccdsid "CCDS29336.1"; havana_gene "OTTMUSG00000021996.1"; havana_transcript "OTTMUST00000052227.1";
chr18	HAVANA	UTR	71386705	71392063	.	-	.	gene_id "ENSMUSG00000060534.17"; transcript_id "ENSMUST00000114943.11"; exon_number "62"; exon_id "2692";
chr18	IsoQuant	transcript	71516386	72088146	.	-	.	gene_id "ENSMUSG00000060534.17"; transcript_id "transcript5609.chr18.nic"; exons "15";
chr18	IsoQuant	exon	72087825	72088146	.	-	.	gene_id "ENSMUSG00000060534.17"; transcript_id "transcript5609.chr18.nic"; exon_number "1"; exon_id "chr18.2685";
chr18	IsoQuant	exon	71959074	71959358	.	-	.	gene_id "ENSMUSG00000060534.17"; transcript_id "transcript5609.chr18.nic"; exon_number "2"; exon_id "ENSMUSE00000512617.2";
chr18	IsoQuant	exon	71943802	71943952	.	-	.	gene_id "ENSMUSG00000060534.17"; transcript_id "transcript5609.chr18.nic"; exon_number "3"; exon_id "ENSMUSE00000513546.2";
chr18	IsoQuant	exon	71942131	71942267	.	-	.	gene_id "ENSMUSG00000060534.17"; transcript_id "transcript5609.chr18.nic"; exon_number "4"; exon_id "ENSMUSE00000500158.2";
chr18	IsoQuant	exon	71815233	71815387	.	-	.	gene_id "ENSMUSG00000060534.17"; transcript_id "transcript5609.chr18.nic"; exon_number "5"; exon_id "ENSMUSE00000516673.2";
chr18	IsoQuant	exon	71812532	71812652	.	-	.	gene_id "ENSMUSG00000060534.17"; transcript_id "transcript5609.chr18.nic"; exon_number "6"; exon_id "ENSMUSE00000517548.2";
chr18	IsoQuant	exon	71720942	71721098	.	-	.	gene_id "ENSMUSG00000060534.17"; transcript_id "transcript5609.chr18.nic"; exon_number "7"; exon_id "ENSMUSE00000518649.2";
chr18	IsoQuant	exon	71708142	71708296	.	-	.	gene_id "ENSMUSG00000060534.17"; transcript_id "transcript5609.chr18.nic"; exon_number "8"; exon_id "ENSMUSE00000520622.2";
chr18	IsoQuant	exon	71682074	71682222	.	-	.	gene_id "ENSMUSG00000060534.17"; transcript_id "transcript5609.chr18.nic"; exon_number "9"; exon_id "ENSMUSE00000506236.3";
chr18	IsoQuant	exon	71680374	71680512	.	-	.	gene_id "ENSMUSG00000060534.17"; transcript_id "transcript5609.chr18.nic"; exon_number "10"; exon_id "ENSMUSE00000507433.3";
chr18	IsoQuant	exon	71675316	71675365	.	-	.	gene_id "ENSMUSG00000060534.17"; transcript_id "transcript5609.chr18.nic"; exon_number "11"; exon_id "ENSMUSE00000462408.3";
chr18	IsoQuant	exon	71589942	71590083	.	-	.	gene_id "ENSMUSG00000060534.17"; transcript_id "transcript5609.chr18.nic"; exon_number "12"; exon_id "ENSMUSE00000467401.3";
chr18	IsoQuant	exon	71579408	71579518	.	-	.	gene_id "ENSMUSG00000060534.17"; transcript_id "transcript5609.chr18.nic"; exon_number "13"; exon_id "ENSMUSE00000514694.3";
chr18	IsoQuant	exon	71553296	71553490	.	-	.	gene_id "ENSMUSG00000060534.17"; transcript_id "transcript5609.chr18.nic"; exon_number "14"; exon_id "ENSMUSE00000483092.3";
chr18	IsoQuant	exon	71516386	71517294	.	-	.	gene_id "ENSMUSG00000060534.17"; transcript_id "transcript5609.chr18.nic"; exon_number "15"; exon_id "2693";
chr18	IsoQuant	transcript	71674737	72088146	.	-	.	gene_id "ENSMUSG00000060534.17"; transcript_id "transcript5615.chr18.nic"; exons "11";
chr18	IsoQuant	exon	72087825	72088146	.	-	.	gene_id "ENSMUSG00000060534.17"; transcript_id "transcript5615.chr18.nic"; exon_number "1"; exon_id "chr18.2685";
chr18	IsoQuant	exon	71959074	71959358	.	-	.	gene_id "ENSMUSG00000060534.17"; transcript_id "transcript5615.chr18.nic"; exon_number "2"; exon_id "ENSMUSE00000512617.2";
chr18	IsoQuant	exon	71943802	71943952	.	-	.	gene_id "ENSMUSG00000060534.17"; transcript_id "transcript5615.chr18.nic"; exon_number "3"; exon_id "ENSMUSE00000513546.2";
chr18	IsoQuant	exon	71942131	71942267	.	-	.	gene_id "ENSMUSG00000060534.17"; transcript_id "transcript5615.chr18.nic"; exon_number "4"; exon_id "ENSMUSE00000500158.2";
chr18	IsoQuant	exon	71815233	71815387	.	-	.	gene_id "ENSMUSG00000060534.17"; transcript_id "transcript5615.chr18.nic"; exon_number "5"; exon_id "ENSMUSE00000516673.2";
chr18	IsoQuant	exon	71812532	71812652	.	-	.	gene_id "ENSMUSG00000060534.17"; transcript_id "transcript5615.chr18.nic"; exon_number "6"; exon_id "ENSMUSE00000517548.2";
chr18	IsoQuant	exon	71720942	71721098	.	-	.	gene_id "ENSMUSG00000060534.17"; transcript_id "transcript5615.chr18.nic"; exon_number "7"; exon_id "ENSMUSE00000518649.2";
chr18	IsoQuant	exon	71708142	71708296	.	-	.	gene_id "ENSMUSG00000060534.17"; transcript_id "transcript5615.chr18.nic"; exon_number "8"; exon_id "ENSMUSE00000520622.2";
chr18	IsoQuant	exon	71682074	71682222	.	-	.	gene_id "ENSMUSG00000060534.17"; transcript_id "transcript5615.chr18.nic"; exon_number "9"; exon_id "ENSMUSE00000506236.3";
chr18	IsoQuant	exon	71680374	71680512	.	-	.	gene_id "ENSMUSG00000060534.17"; transcript_id "transcript5615.chr18.nic"; exon_number "10"; exon_id "ENSMUSE00000507433.3";
chr18	IsoQuant	exon	71674737	71675365	.	-	.	gene_id "ENSMUSG00000060534.17"; transcript_id "transcript5615.chr18.nic"; exon_number "11"; exon_id "2694";
chr18	IsoQuant	transcript	71809319	72088146	.	-	.	gene_id "ENSMUSG00000060534.17"; transcript_id "transcript5619.chr18.nic"; exons "6";
chr18	IsoQuant	exon	72087825	72088146	.	-	.	gene_id "ENSMUSG00000060534.17"; transcript_id "transcript5619.chr18.nic"; exon_number "1"; exon_id "chr18.2685";
chr18	IsoQuant	exon	71959074	71959358	.	-	.	gene_id "ENSMUSG00000060534.17"; transcript_id "transcript5619.chr18.nic"; exon_number "2"; exon_id "ENSMUSE00000512617.2";
chr18	IsoQuant	exon	71943802	71943952	.	-	.	gene_id "ENSMUSG00000060534.17"; transcript_id "transcript5619.chr18.nic"; exon_number "3"; exon_id "ENSMUSE00000513546.2";
chr18	IsoQuant	exon	71942131	71942267	.	-	.	gene_id "ENSMUSG00000060534.17"; transcript_id "transcript5619.chr18.nic"; exon_number "4"; exon_id "ENSMUSE00000500158.2";
chr18	IsoQuant	exon	71815233	71815387	.	-	.	gene_id "ENSMUSG00000060534.17"; transcript_id "transcript5619.chr18.nic"; exon_number "5"; exon_id "ENSMUSE00000516673.2";
chr18	IsoQuant	exon	71809319	71812652	.	-	.	gene_id "ENSMUSG00000060534.17"; transcript_id "transcript5619.chr18.nic"; exon_number "6"; exon_id "2695";
chr18	IsoQuant	transcript	71956456	72088146	.	-	.	gene_id "ENSMUSG00000060534.17"; transcript_id "transcript5626.chr18.nic"; exons "2";
chr18	IsoQuant	exon	72087825	72088146	.	-	.	gene_id "ENSMUSG00000060534.17"; transcript_id "transcript5626.chr18.nic"; exon_number "1"; exon_id "chr18.2685";
chr18	IsoQuant	exon	71956456	71959358	.	-	.	gene_id "ENSMUSG00000060534.17"; transcript_id "transcript5626.chr18.nic"; exon_number "2"; exon_id "2696";
chr18	IsoQuant	gene	71413238	71418469	.	-	.	gene_id "novel_gene_chr18_5643"; transcripts "1";
chr18	IsoQuant	transcript	71413238	71418469	.	-	.	gene_id "novel_gene_chr18_5643"; transcript_id "transcript5642.chr18.nnic"; exons "1";
chr18	IsoQuant	exon	71413238	71418469	.	-	.	gene_id "novel_gene_chr18_5643"; transcript_id "transcript5642.chr18.nnic"; exon_number "1"; exon_id "2697";
chr18	IsoQuant	gene	71456818	71460345	.	-	.	gene_id "novel_gene_chr18_5645"; transcripts "1";
chr18	IsoQuant	transcript	71456818	71460345	.	-	.	gene_id "novel_gene_chr18_5645"; transcript_id "transcript5644.chr18.nnic"; exons "1";
chr18	IsoQuant	exon	71456818	71460345	.	-	.	gene_id "novel_gene_chr18_5645"; transcript_id "transcript5644.chr18.nnic"; exon_number "1"; exon_id "2698";
chr18	IsoQuant	gene	71537437	71540074	.	-	.	gene_id "novel_gene_chr18_5647"; transcripts "1";
chr18	IsoQuant	transcript	71537437	71540074	.	-	.	gene_id "novel_gene_chr18_5647"; transcript_id "transcript5646.chr18.nnic"; exons "1";
chr18	IsoQuant	exon	71537437	71540074	.	-	.	gene_id "novel_gene_chr18_5647"; transcript_id "transcript5646.chr18.nnic"; exon_number "1"; exon_id "2699";
chr18	IsoQuant	gene	71575055	71577207	.	-	.	gene_id "novel_gene_chr18_5669"; transcripts "1";
chr18	IsoQuant	transcript	71575055	71577207	.	-	.	gene_id "novel_gene_chr18_5669"; transcript_id "transcript5668.chr18.nnic"; exons "1";
chr18	IsoQuant	exon	71575055	71577207	.	-	.	gene_id "novel_gene_chr18_5669"; transcript_id "transcript5668.chr18.nnic"; exon_number "1"; exon_id "2700";
chr18	IsoQuant	gene	71580742	71585763	.	-	.	gene_id "novel_gene_chr18_5649"; transcripts "1";
chr18	IsoQuant	transcript	71580742	71585763	.	-	.	gene_id "novel_gene_chr18_5649"; transcript_id "transcript5648.chr18.nnic"; exons "1";
chr18	IsoQuant	exon	71580742	71585763	.	-	.	gene_id "novel_gene_chr18_5649"; transcript_id "transcript5648.chr18.nnic"; exon_number "1"; exon_id "2701";
chr18	IsoQuant	gene	71596646	71598893	.	-	.	gene_id "novel_gene_chr18_5651"; transcripts "1";
chr18	IsoQuant	transcript	71596646	71598893	.	-	.	gene_id "novel_gene_chr18_5651"; transcript_id "transcript5650.chr18.nnic"; exons "1";
chr18	IsoQuant	exon	71596646	71598893	.	-	.	gene_id "novel_gene_chr18_5651"; transcript_id "transcript5650.chr18.nnic"; exon_number "1"; exon_id "2702";
chr18	IsoQuant	gene	71613392	71615769	.	-	.	gene_id "novel_gene_chr18_5653"; transcripts "1";
chr18	IsoQuant	transcript	71613392	71615769	.	-	.	gene_id "novel_gene_chr18_5653"; transcript_id "transcript5652.chr18.nnic"; exons "1";
chr18	IsoQuant	exon	71613392	71615769	.	-	.	gene_id "novel_gene_chr18_5653"; transcript_id "transcript5652.chr18.nnic"; exon_number "1"; exon_id "2703";
chr18	IsoQuant	gene	71666006	71671707	.	-	.	gene_id "novel_gene_chr18_5655"; transcripts "1";
chr18	IsoQuant	transcript	71666006	71671707	.	-	.	gene_id "novel_gene_chr18_5655"; transcript_id "transcript5654.chr18.nnic"; exons "1";
chr18	IsoQuant	exon	71666006	71671707	.	-	.	gene_id "novel_gene_chr18_5655"; transcript_id "transcript5654.chr18.nnic"; exon_number "1"; exon_id "2704";
chr18	IsoQuant	gene	71683286	71686555	.	-	.	gene_id "novel_gene_chr18_5671"; transcripts "1";
chr18	IsoQuant	transcript	71683286	71686555	.	-	.	gene_id "novel_gene_chr18_5671"; transcript_id "transcript5670.chr18.nnic"; exons "1";
chr18	IsoQuant	exon	71683286	71686555	.	-	.	gene_id "novel_gene_chr18_5671"; transcript_id "transcript5670.chr18.nnic"; exon_number "1"; exon_id "2705";
chr18	IsoQuant	gene	71686948	71689381	.	-	.	gene_id "novel_gene_chr18_5657"; transcripts "1";
chr18	IsoQuant	transcript	71686948	71689381	.	-	.	gene_id "novel_gene_chr18_5657"; transcript_id "transcript5656.chr18.nnic"; exons "1";
chr18	IsoQuant	exon	71686948	71689381	.	-	.	gene_id "novel_gene_chr18_5657"; transcript_id "transcript5656.chr18.nnic"; exon_number "1"; exon_id "2706";
chr18	IsoQuant	gene	71692485	71694973	.	+	.	gene_id "novel_gene_chr18_5629"; transcripts "1";
chr18	IsoQuant	transcript	71692485	71694973	.	+	.	gene_id "novel_gene_chr18_5629"; transcript_id "transcript5628.chr18.nnic"; exons "1";
chr18	IsoQuant	exon	71692485	71694973	.	+	.	gene_id "novel_gene_chr18_5629"; transcript_id "transcript5628.chr18.nnic"; exon_number "1"; exon_id "2707";
chr18	IsoQuant	gene	71700190	71702321	.	-	.	gene_id "novel_gene_chr18_5659"; transcripts "1";
chr18	IsoQuant	transcript	71700190	71702321	.	-	.	gene_id "novel_gene_chr18_5659"; transcript_id "transcript5658.chr18.nnic"; exons "1";
chr18	IsoQuant	exon	71700190	71702321	.	-	.	gene_id "novel_gene_chr18_5659"; transcript_id "transcript5658.chr18.nnic"; exon_number "1"; exon_id "2708";
chr18	IsoQuant	gene	71730217	71731662	.	-	.	gene_id "novel_gene_chr18_5673"; transcripts "1";
chr18	IsoQuant	transcript	71730217	71731662	.	-	.	gene_id "novel_gene_chr18_5673"; transcript_id "transcript5672.chr18.nnic"; exons "1";
chr18	IsoQuant	exon	71730217	71731662	.	-	.	gene_id "novel_gene_chr18_5673"; transcript_id "transcript5672.chr18.nnic"; exon_number "1"; exon_id "2709";
chr18	IsoQuant	gene	71833370	71835829	.	-	.	gene_id "novel_gene_chr18_5661"; transcripts "1";
chr18	IsoQuant	transcript	71833370	71835829	.	-	.	gene_id "novel_gene_chr18_5661"; transcript_id "transcript5660.chr18.nnic"; exons "1";
chr18	IsoQuant	exon	71833370	71835829	.	-	.	gene_id "novel_gene_chr18_5661"; transcript_id "transcript5660.chr18.nnic"; exon_number "1"; exon_id "2710";
chr18	IsoQuant	gene	71857741	71862418	.	-	.	gene_id "novel_gene_chr18_5633"; transcripts "1";
chr18	IsoQuant	transcript	71857741	71862418	.	-	.	gene_id "novel_gene_chr18_5633"; transcript_id "transcript5632.chr18.nnic"; exons "1";
chr18	IsoQuant	exon	71857741	71862418	.	-	.	gene_id "novel_gene_chr18_5633"; transcript_id "transcript5632.chr18.nnic"; exon_number "1"; exon_id "2711";
chr18	IsoQuant	gene	71867209	71868654	.	-	.	gene_id "novel_gene_chr18_5675"; transcripts "1";
chr18	IsoQuant	transcript	71867209	71868654	.	-	.	gene_id "novel_gene_chr18_5675"; transcript_id "transcript5674.chr18.nnic"; exons "1";
chr18	IsoQuant	exon	71867209	71868654	.	-	.	gene_id "novel_gene_chr18_5675"; transcript_id "transcript5674.chr18.nnic"; exon_number "1"; exon_id "2712";
chr18	IsoQuant	gene	71870063	71876165	.	-	.	gene_id "novel_gene_chr18_5631"; transcripts "1";
chr18	IsoQuant	transcript	71870063	71876165	.	-	.	gene_id "novel_gene_chr18_5631"; transcript_id "transcript5630.chr18.nnic"; exons "1";
chr18	IsoQuant	exon	71870063	71876165	.	-	.	gene_id "novel_gene_chr18_5631"; transcript_id "transcript5630.chr18.nnic"; exon_number "1"; exon_id "2713";
chr18	IsoQuant	gene	71892556	71898251	.	-	.	gene_id "novel_gene_chr18_5639"; transcripts "2";
chr18	IsoQuant	transcript	71892556	71895080	.	-	.	gene_id "novel_gene_chr18_5639"; transcript_id "transcript5636.chr18.nnic"; exons "1";
chr18	IsoQuant	exon	71892556	71895080	.	-	.	gene_id "novel_gene_chr18_5639"; transcript_id "transcript5636.chr18.nnic"; exon_number "1"; exon_id "2714";
chr18	IsoQuant	transcript	71894095	71898251	.	-	.	gene_id "novel_gene_chr18_5639"; transcript_id "transcript5638.chr18.nnic"; exons "1";
chr18	IsoQuant	exon	71894095	71898251	.	-	.	gene_id "novel_gene_chr18_5639"; transcript_id "transcript5638.chr18.nnic"; exon_number "1"; exon_id "2715";
chr18	IsoQuant	gene	71901756	71904974	.	-	.	gene_id "novel_gene_chr18_5665"; transcripts "1";
chr18	IsoQuant	transcript	71901756	71904974	.	-	.	gene_id "novel_gene_chr18_5665"; transcript_id "transcript5664.chr18.nnic"; exons "1";
chr18	IsoQuant	exon	71901756	71904974	.	-	.	gene_id "novel_gene_chr18_5665"; transcript_id "transcript5664.chr18.nnic"; exon_number "1"; exon_id "2716";
chr18	IsoQuant	gene	71938270	71941801	.	-	.	gene_id "novel_gene_chr18_5667"; transcripts "1";
chr18	IsoQuant	transcript	71938270	71941801	.	-	.	gene_id "novel_gene_chr18_5667"; transcript_id "transcript5666.chr18.nnic"; exons "1";
chr18	IsoQuant	exon	71938270	71941801	.	-	.	gene_id "novel_gene_chr18_5667"; transcript_id "transcript5666.chr18.nnic"; exon_number "1"; exon_id "2717";
chr18	IsoQuant	gene	71989032	71992375	.	-	.	gene_id "novel_gene_chr18_5641"; transcripts "1";
chr18	IsoQuant	transcript	71989032	71992375	.	-	.	gene_id "novel_gene_chr18_5641"; transcript_id "transcript5640.chr18.nnic"; exons "1";
chr18	IsoQuant	exon	71989032	71992375	.	-	.	gene_id "novel_gene_chr18_5641"; transcript_id "transcript5640.chr18.nnic"; exon_number "1"; exon_id "2718";
chr18	IsoQuant	gene	72068489	72070520	.	-	.	gene_id "novel_gene_chr18_5677"; transcripts "1";
chr18	IsoQuant	transcript	72068489	72070520	.	-	.	gene_id "novel_gene_chr18_5677"; transcript_id "transcript5676.chr18.nnic"; exons "1";
chr18	IsoQuant	exon	72068489	72070520	.	-	.	gene_id "novel_gene_chr18_5677"; transcript_id "transcript5676.chr18.nnic"; exon_number "1"; exon_id "2719";
chr18	IsoQuant	gene	72139771	72143602	.	-	.	gene_id "novel_gene_chr18_5681"; transcripts "1";
chr18	IsoQuant	transcript	72139771	72143602	.	-	.	gene_id "novel_gene_chr18_5681"; transcript_id "transcript5680.chr18.nnic"; exons "1";
chr18	IsoQuant	exon	72139771	72143602	.	-	.	gene_id "novel_gene_chr18_5681"; transcript_id "transcript5680.chr18.nnic"; exon_number "1"; exon_id "2720";
chr18	IsoQuant	gene	72155748	72159263	.	-	.	gene_id "novel_gene_chr18_5683"; transcripts "1";
chr18	IsoQuant	transcript	72155748	72159263	.	-	.	gene_id "novel_gene_chr18_5683"; transcript_id "transcript5682.chr18.nnic"; exons "1";
chr18	IsoQuant	exon	72155748	72159263	.	-	.	gene_id "novel_gene_chr18_5683"; transcript_id "transcript5682.chr18.nnic"; exon_number "1"; exon_id "2721";
chr18	IsoQuant	gene	72158937	72161130	.	-	.	gene_id "novel_gene_chr18_5679"; transcripts "1";
chr18	IsoQuant	transcript	72158937	72161130	.	-	.	gene_id "novel_gene_chr18_5679"; transcript_id "transcript5678.chr18.nnic"; exons "1";
chr18	IsoQuant	exon	72158937	72161130	.	-	.	gene_id "novel_gene_chr18_5679"; transcript_id "transcript5678.chr18.nnic"; exon_number "1"; exon_id "2722";
chr18	IsoQuant	gene	72163064	72164673	.	-	.	gene_id "novel_gene_chr18_5687"; transcripts "1";
chr18	IsoQuant	transcript	72163064	72164673	.	-	.	gene_id "novel_gene_chr18_5687"; transcript_id "transcript5686.chr18.nnic"; exons "1";
chr18	IsoQuant	exon	72163064	72164673	.	-	.	gene_id "novel_gene_chr18_5687"; transcript_id "transcript5686.chr18.nnic"; exon_number "1"; exon_id "2723";
chr18	IsoQuant	gene	72173021	72175035	.	-	.	gene_id "novel_gene_chr18_5689"; transcripts "1";
chr18	IsoQuant	transcript	72173021	72175035	.	-	.	gene_id "novel_gene_chr18_5689"; transcript_id "transcript5688.chr18.nnic"; exons "1";
chr18	IsoQuant	exon	72173021	72175035	.	-	.	gene_id "novel_gene_chr18_5689"; transcript_id "transcript5688.chr18.nnic"; exon_number "1"; exon_id "2724";
chr18	IsoQuant	gene	72178994	72183012	.	-	.	gene_id "novel_gene_chr18_5693"; transcripts "2";
chr18	IsoQuant	transcript	72178994	72181081	.	-	.	gene_id "novel_gene_chr18_5693"; transcript_id "transcript5684.chr18.nnic"; exons "1";
chr18	IsoQuant	exon	72178994	72181081	.	-	.	gene_id "novel_gene_chr18_5693"; transcript_id "transcript5684.chr18.nnic"; exon_number "1"; exon_id "2725";
chr18	IsoQuant	transcript	72179193	72183012	.	-	.	gene_id "novel_gene_chr18_5693"; transcript_id "transcript5692.chr18.nnic"; exons "1";
chr18	IsoQuant	exon	72179193	72183012	.	-	.	gene_id "novel_gene_chr18_5693"; transcript_id "transcript5692.chr18.nnic"; exon_number "1"; exon_id "2726";
chr18	IsoQuant	gene	72191921	72193644	.	-	.	gene_id "novel_gene_chr18_5691"; transcripts "1";
chr18	IsoQuant	transcript	72191921	72193644	.	-	.	gene_id "novel_gene_chr18_5691"; transcript_id "transcript5690.chr18.nnic"; exons "1";
chr18	IsoQuant	exon	72191921	72193644	.	-	.	gene_id "novel_gene_chr18_5691"; transcript_id "transcript5690.chr18.nnic"; exon_number "1"; exon_id "2727";
chr18	IsoQuant	gene	72206380	72207860	.	-	.	gene_id "novel_gene_chr18_5707"; transcripts "1";
chr18	IsoQuant	transcript	72206380	72207860	.	-	.	gene_id "novel_gene_chr18_5707"; transcript_id "transcript5706.chr18.nnic"; exons "1";
chr18	IsoQuant	exon	72206380	72207860	.	-	.	gene_id "novel_gene_chr18_5707"; transcript_id "transcript5706.chr18.nnic"; exon_number "1"; exon_id "2728";
chr18	IsoQuant	gene	72209277	72212693	.	-	.	gene_id "novel_gene_chr18_5709"; transcripts "1";
chr18	IsoQuant	transcript	72209277	72212693	.	-	.	gene_id "novel_gene_chr18_5709"; transcript_id "transcript5708.chr18.nnic"; exons "1";
chr18	IsoQuant	exon	72209277	72212693	.	-	.	gene_id "novel_gene_chr18_5709"; transcript_id "transcript5708.chr18.nnic"; exon_number "1"; exon_id "2729";
chr18	IsoQuant	gene	72214384	72218932	.	-	.	gene_id "novel_gene_chr18_5703"; transcripts "1";
chr18	IsoQuant	transcript	72214384	72218932	.	-	.	gene_id "novel_gene_chr18_5703"; transcript_id "transcript5702.chr18.nnic"; exons "1";
chr18	IsoQuant	exon	72214384	72218932	.	-	.	gene_id "novel_gene_chr18_5703"; transcript_id "transcript5702.chr18.nnic"; exon_number "1"; exon_id "2730";
chr18	IsoQuant	gene	72223561	72229081	.	-	.	gene_id "novel_gene_chr18_5717"; transcripts "2";
chr18	IsoQuant	transcript	72223561	72226712	.	-	.	gene_id "novel_gene_chr18_5717"; transcript_id "transcript5700.chr18.nnic"; exons "1";
chr18	IsoQuant	exon	72223561	72226712	.	-	.	gene_id "novel_gene_chr18_5717"; transcript_id "transcript5700.chr18.nnic"; exon_number "1"; exon_id "2731";
chr18	IsoQuant	transcript	72225699	72229081	.	-	.	gene_id "novel_gene_chr18_5717"; transcript_id "transcript5716.chr18.nnic"; exons "1";
chr18	IsoQuant	exon	72225699	72229081	.	-	.	gene_id "novel_gene_chr18_5717"; transcript_id "transcript5716.chr18.nnic"; exon_number "1"; exon_id "2732";
chr18	IsoQuant	gene	72229422	72232069	.	-	.	gene_id "novel_gene_chr18_5711"; transcripts "1";
chr18	IsoQuant	transcript	72229422	72232069	.	-	.	gene_id "novel_gene_chr18_5711"; transcript_id "transcript5710.chr18.nnic"; exons "1";
chr18	IsoQuant	exon	72229422	72232069	.	-	.	gene_id "novel_gene_chr18_5711"; transcript_id "transcript5710.chr18.nnic"; exon_number "1"; exon_id "2733";
chr18	IsoQuant	gene	72236428	72239609	.	-	.	gene_id "novel_gene_chr18_5713"; transcripts "1";
chr18	IsoQuant	transcript	72236428	72239609	.	-	.	gene_id "novel_gene_chr18_5713"; transcript_id "transcript5712.chr18.nnic"; exons "1";
chr18	IsoQuant	exon	72236428	72239609	.	-	.	gene_id "novel_gene_chr18_5713"; transcript_id "transcript5712.chr18.nnic"; exon_number "1"; exon_id "2734";
chr18	IsoQuant	gene	72239762	72243794	.	-	.	gene_id "novel_gene_chr18_5699"; transcripts "1";
chr18	IsoQuant	transcript	72239762	72243794	.	-	.	gene_id "novel_gene_chr18_5699"; transcript_id "transcript5698.chr18.nnic"; exons "1";
chr18	IsoQuant	exon	72239762	72243794	.	-	.	gene_id "novel_gene_chr18_5699"; transcript_id "transcript5698.chr18.nnic"; exon_number "1"; exon_id "2735";
chr18	IsoQuant	gene	72244464	72246835	.	-	.	gene_id "novel_gene_chr18_5705"; transcripts "1";
chr18	IsoQuant	transcript	72244464	72246835	.	-	.	gene_id "novel_gene_chr18_5705"; transcript_id "transcript5704.chr18.nnic"; exons "1";
chr18	IsoQuant	exon	72244464	72246835	.	-	.	gene_id "novel_gene_chr18_5705"; transcript_id "transcript5704.chr18.nnic"; exon_number "1"; exon_id "2736";
chr18	IsoQuant	gene	72266712	72269423	.	-	.	gene_id "novel_gene_chr18_5719"; transcripts "1";
chr18	IsoQuant	transcript	72266712	72269423	.	-	.	gene_id "novel_gene_chr18_5719"; transcript_id "transcript5718.chr18.nnic"; exons "1";
chr18	IsoQuant	exon	72266712	72269423	.	-	.	gene_id "novel_gene_chr18_5719"; transcript_id "transcript5718.chr18.nnic"; exon_number "1"; exon_id "2737";
chr18	IsoQuant	gene	72283570	72286065	.	-	.	gene_id "novel_gene_chr18_5721"; transcripts "1";
chr18	IsoQuant	transcript	72283570	72286065	.	-	.	gene_id "novel_gene_chr18_5721"; transcript_id "transcript5720.chr18.nnic"; exons "1";
chr18	IsoQuant	exon	72283570	72286065	.	-	.	gene_id "novel_gene_chr18_5721"; transcript_id "transcript5720.chr18.nnic"; exon_number "1"; exon_id "2738";
chr18	IsoQuant	gene	72290192	72293510	.	-	.	gene_id "novel_gene_chr18_5762"; transcripts "1";
chr18	IsoQuant	transcript	72290192	72293510	.	-	.	gene_id "novel_gene_chr18_5762"; transcript_id "transcript5761.chr18.nnic"; exons "1";
chr18	IsoQuant	exon	72290192	72293510	.	-	.	gene_id "novel_gene_chr18_5762"; transcript_id "transcript5761.chr18.nnic"; exon_number "1"; exon_id "2739";
chr18	IsoQuant	gene	72295089	72296642	.	-	.	gene_id "novel_gene_chr18_5808"; transcripts "1";
chr18	IsoQuant	transcript	72295089	72296642	.	-	.	gene_id "novel_gene_chr18_5808"; transcript_id "transcript5807.chr18.nnic"; exons "1";
chr18	IsoQuant	exon	72295089	72296642	.	-	.	gene_id "novel_gene_chr18_5808"; transcript_id "transcript5807.chr18.nnic"; exon_number "1"; exon_id "2740";
chr18	IsoQuant	gene	72297167	72300097	.	-	.	gene_id "novel_gene_chr18_5788"; transcripts "1";
chr18	IsoQuant	transcript	72297167	72300097	.	-	.	gene_id "novel_gene_chr18_5788"; transcript_id "transcript5787.chr18.nnic"; exons "1";
chr18	IsoQuant	exon	72297167	72300097	.	-	.	gene_id "novel_gene_chr18_5788"; transcript_id "transcript5787.chr18.nnic"; exon_number "1"; exon_id "2741";
chr18	IsoQuant	gene	72307115	72311452	.	-	.	gene_id "novel_gene_chr18_5750"; transcripts "1";
chr18	IsoQuant	transcript	72307115	72311452	.	-	.	gene_id "novel_gene_chr18_5750"; transcript_id "transcript5749.chr18.nnic"; exons "1";
chr18	IsoQuant	exon	72307115	72311452	.	-	.	gene_id "novel_gene_chr18_5750"; transcript_id "transcript5749.chr18.nnic"; exon_number "1"; exon_id "2742";
chr18	IsoQuant	gene	72315709	72316976	.	+	.	gene_id "novel_gene_chr18_5736"; transcripts "1";
chr18	IsoQuant	transcript	72315709	72316976	.	+	.	gene_id "novel_gene_chr18_5736"; transcript_id "transcript5735.chr18.nnic"; exons "1";
chr18	IsoQuant	exon	72315709	72316976	.	+	.	gene_id "novel_gene_chr18_5736"; transcript_id "transcript5735.chr18.nnic"; exon_number "1"; exon_id "2743";
chr18	IsoQuant	gene	72316442	72317738	.	-	.	gene_id "novel_gene_chr18_5780"; transcripts "1";
chr18	IsoQuant	transcript	72316442	72317738	.	-	.	gene_id "novel_gene_chr18_5780"; transcript_id "transcript5779.chr18.nnic"; exons "1";
chr18	IsoQuant	exon	72316442	72317738	.	-	.	gene_id "novel_gene_chr18_5780"; transcript_id "transcript5779.chr18.nnic"; exon_number "1"; exon_id "2744";
chr18	IsoQuant	gene	72320481	72324187	.	-	.	gene_id "novel_gene_chr18_5782"; transcripts "1";
chr18	IsoQuant	transcript	72320481	72324187	.	-	.	gene_id "novel_gene_chr18_5782"; transcript_id "transcript5781.chr18.nnic"; exons "1";
chr18	IsoQuant	exon	72320481	72324187	.	-	.	gene_id "novel_gene_chr18_5782"; transcript_id "transcript5781.chr18.nnic"; exon_number "1"; exon_id "2745";
chr18	IsoQuant	gene	72334130	72335684	.	+	.	gene_id "novel_gene_chr18_5738"; transcripts "1";
chr18	IsoQuant	transcript	72334130	72335684	.	+	.	gene_id "novel_gene_chr18_5738"; transcript_id "transcript5737.chr18.nnic"; exons "1";
chr18	IsoQuant	exon	72334130	72335684	.	+	.	gene_id "novel_gene_chr18_5738"; transcript_id "transcript5737.chr18.nnic"; exon_number "1"; exon_id "2746";
chr18	IsoQuant	gene	72336757	72341808	.	-	.	gene_id "novel_gene_chr18_5752"; transcripts "1";
chr18	IsoQuant	transcript	72336757	72341808	.	-	.	gene_id "novel_gene_chr18_5752"; transcript_id "transcript5751.chr18.nnic"; exons "1";
chr18	IsoQuant	exon	72336757	72341808	.	-	.	gene_id "novel_gene_chr18_5752"; transcript_id "transcript5751.chr18.nnic"; exon_number "1"; exon_id "2747";
chr18	IsoQuant	gene	72340877	72343776	.	+	.	gene_id "novel_gene_chr18_5740"; transcripts "1";
chr18	IsoQuant	transcript	72340877	72343776	.	+	.	gene_id "novel_gene_chr18_5740"; transcript_id "transcript5739.chr18.nnic"; exons "1";
chr18	IsoQuant	exon	72340877	72343776	.	+	.	gene_id "novel_gene_chr18_5740"; transcript_id "transcript5739.chr18.nnic"; exon_number "1"; exon_id "2748";
chr18	IsoQuant	gene	72347460	72350131	.	-	.	gene_id "novel_gene_chr18_5776"; transcripts "1";
chr18	IsoQuant	transcript	72347460	72350131	.	-	.	gene_id "novel_gene_chr18_5776"; transcript_id "transcript5775.chr18.nnic"; exons "1";
chr18	IsoQuant	exon	72347460	72350131	.	-	.	gene_id "novel_gene_chr18_5776"; transcript_id "transcript5775.chr18.nnic"; exon_number "1"; exon_id "2749";
chr18	IsoQuant	gene	72353234	72355855	.	-	.	gene_id "novel_gene_chr18_5798"; transcripts "1";
chr18	IsoQuant	transcript	72353234	72355855	.	-	.	gene_id "novel_gene_chr18_5798"; transcript_id "transcript5797.chr18.nnic"; exons "1";
chr18	IsoQuant	exon	72353234	72355855	.	-	.	gene_id "novel_gene_chr18_5798"; transcript_id "transcript5797.chr18.nnic"; exon_number "1"; exon_id "2750";
chr18	IsoQuant	gene	72357021	72360843	.	-	.	gene_id "novel_gene_chr18_5758"; transcripts "1";
chr18	IsoQuant	transcript	72357021	72360843	.	-	.	gene_id "novel_gene_chr18_5758"; transcript_id "transcript5757.chr18.nnic"; exons "1";
chr18	IsoQuant	exon	72357021	72360843	.	-	.	gene_id "novel_gene_chr18_5758"; transcript_id "transcript5757.chr18.nnic"; exon_number "1"; exon_id "2751";
chr18	IsoQuant	gene	72372565	72376923	.	-	.	gene_id "novel_gene_chr18_5754"; transcripts "1";
chr18	IsoQuant	transcript	72372565	72376923	.	-	.	gene_id "novel_gene_chr18_5754"; transcript_id "transcript5753.chr18.nnic"; exons "1";
chr18	IsoQuant	exon	72372565	72376923	.	-	.	gene_id "novel_gene_chr18_5754"; transcript_id "transcript5753.chr18.nnic"; exon_number "1"; exon_id "2752";
chr18	IsoQuant	gene	72376124	72382578	.	-	.	gene_id "novel_gene_chr18_5816"; transcripts "2";
chr18	IsoQuant	transcript	72379166	72382578	.	-	.	gene_id "novel_gene_chr18_5816"; transcript_id "transcript5799.chr18.nnic"; exons "1";
chr18	IsoQuant	exon	72379166	72382578	.	-	.	gene_id "novel_gene_chr18_5816"; transcript_id "transcript5799.chr18.nnic"; exon_number "1"; exon_id "2753";
chr18	IsoQuant	transcript	72376124	72380999	.	-	.	gene_id "novel_gene_chr18_5816"; transcript_id "transcript5815.chr18.nnic"; exons "1";
chr18	IsoQuant	exon	72376124	72380999	.	-	.	gene_id "novel_gene_chr18_5816"; transcript_id "transcript5815.chr18.nnic"; exon_number "1"; exon_id "2754";
chr18	IsoQuant	gene	72385515	72387226	.	-	.	gene_id "novel_gene_chr18_5802"; transcripts "1";
chr18	IsoQuant	transcript	72385515	72387226	.	-	.	gene_id "novel_gene_chr18_5802"; transcript_id "transcript5801.chr18.nnic"; exons "1";
chr18	IsoQuant	exon	72385515	72387226	.	-	.	gene_id "novel_gene_chr18_5802"; transcript_id "transcript5801.chr18.nnic"; exon_number "1"; exon_id "2755";
chr18	IsoQuant	gene	72387590	72391014	.	-	.	gene_id "novel_gene_chr18_5760"; transcripts "1";
chr18	IsoQuant	transcript	72387590	72391014	.	-	.	gene_id "novel_gene_chr18_5760"; transcript_id "transcript5759.chr18.nnic"; exons "1";
chr18	IsoQuant	exon	72387590	72391014	.	-	.	gene_id "novel_gene_chr18_5760"; transcript_id "transcript5759.chr18.nnic"; exon_number "1"; exon_id "2756";
chr18	IsoQuant	gene	72397993	72400146	.	-	.	gene_id "novel_gene_chr18_5778"; transcripts "1";
chr18	IsoQuant	transcript	72397993	72400146	.	-	.	gene_id "novel_gene_chr18_5778"; transcript_id "transcript5777.chr18.nnic"; exons "1";
chr18	IsoQuant	exon	72397993	72400146	.	-	.	gene_id "novel_gene_chr18_5778"; transcript_id "transcript5777.chr18.nnic"; exon_number "1"; exon_id "2757";
chr18	IsoQuant	gene	72400792	72402618	.	-	.	gene_id "novel_gene_chr18_5784"; transcripts "1";
chr18	IsoQuant	transcript	72400792	72402618	.	-	.	gene_id "novel_gene_chr18_5784"; transcript_id "transcript5783.chr18.nnic"; exons "1";
chr18	IsoQuant	exon	72400792	72402618	.	-	.	gene_id "novel_gene_chr18_5784"; transcript_id "transcript5783.chr18.nnic"; exon_number "1"; exon_id "2758";
chr18	IsoQuant	gene	72404467	72405843	.	-	.	gene_id "novel_gene_chr18_5820"; transcripts "1";
chr18	IsoQuant	transcript	72404467	72405843	.	-	.	gene_id "novel_gene_chr18_5820"; transcript_id "transcript5819.chr18.nnic"; exons "1";
chr18	IsoQuant	exon	72404467	72405843	.	-	.	gene_id "novel_gene_chr18_5820"; transcript_id "transcript5819.chr18.nnic"; exon_number "1"; exon_id "2759";
chr18	IsoQuant	gene	72407962	72410431	.	-	.	gene_id "novel_gene_chr18_5822"; transcripts "1";
chr18	IsoQuant	transcript	72407962	72410431	.	-	.	gene_id "novel_gene_chr18_5822"; transcript_id "transcript5821.chr18.nnic"; exons "1";
chr18	IsoQuant	exon	72407962	72410431	.	-	.	gene_id "novel_gene_chr18_5822"; transcript_id "transcript5821.chr18.nnic"; exon_number "1"; exon_id "2760";
chr18	IsoQuant	gene	72417194	72421454	.	-	.	gene_id "novel_gene_chr18_5766"; transcripts "1";
chr18	IsoQuant	transcript	72417194	72421454	.	-	.	gene_id "novel_gene_chr18_5766"; transcript_id "transcript5765.chr18.nnic"; exons "1";
chr18	IsoQuant	exon	72417194	72421454	.	-	.	gene_id "novel_gene_chr18_5766"; transcript_id "transcript5765.chr18.nnic"; exon_number "1"; exon_id "2761";
chr18	IsoQuant	gene	72423045	72425317	.	-	.	gene_id "novel_gene_chr18_5756"; transcripts "1";
chr18	IsoQuant	transcript	72423045	72425317	.	-	.	gene_id "novel_gene_chr18_5756"; transcript_id "transcript5755.chr18.nnic"; exons "1";
chr18	IsoQuant	exon	72423045	72425317	.	-	.	gene_id "novel_gene_chr18_5756"; transcript_id "transcript5755.chr18.nnic"; exon_number "1"; exon_id "2762";
chr18	IsoQuant	gene	72429291	72433839	.	-	.	gene_id "novel_gene_chr18_5744"; transcripts "1";
chr18	IsoQuant	transcript	72429291	72433839	.	-	.	gene_id "novel_gene_chr18_5744"; transcript_id "transcript5743.chr18.nnic"; exons "1";
chr18	IsoQuant	exon	72429291	72433839	.	-	.	gene_id "novel_gene_chr18_5744"; transcript_id "transcript5743.chr18.nnic"; exon_number "1"; exon_id "2763";
chr18	IsoQuant	gene	72458675	72460903	.	+	.	gene_id "novel_gene_chr18_5734"; transcripts "1";
chr18	IsoQuant	transcript	72458675	72460903	.	+	.	gene_id "novel_gene_chr18_5734"; transcript_id "transcript5733.chr18.nnic"; exons "1";
chr18	IsoQuant	exon	72458675	72460903	.	+	.	gene_id "novel_gene_chr18_5734"; transcript_id "transcript5733.chr18.nnic"; exon_number "1"; exon_id "2764";
chr18	IsoQuant	gene	72460567	72464988	.	-	.	gene_id "novel_gene_chr18_5768"; transcripts "1";
chr18	IsoQuant	transcript	72460567	72464988	.	-	.	gene_id "novel_gene_chr18_5768"; transcript_id "transcript5767.chr18.nnic"; exons "1";
chr18	IsoQuant	exon	72460567	72464988	.	-	.	gene_id "novel_gene_chr18_5768"; transcript_id "transcript5767.chr18.nnic"; exon_number "1"; exon_id "2765";
chr18	IsoQuant	gene	72465272	72469854	.	+	.	gene_id "novel_gene_chr18_5742"; transcripts "1";
chr18	IsoQuant	transcript	72465272	72469854	.	+	.	gene_id "novel_gene_chr18_5742"; transcript_id "transcript5741.chr18.nnic"; exons "1";
chr18	IsoQuant	exon	72465272	72469854	.	+	.	gene_id "novel_gene_chr18_5742"; transcript_id "transcript5741.chr18.nnic"; exon_number "1"; exon_id "2766";
chr18	IsoQuant	gene	72468308	72476107	.	-	.	gene_id "novel_gene_chr18_5804"; transcripts "2";
chr18	IsoQuant	transcript	72471366	72476107	.	-	.	gene_id "novel_gene_chr18_5804"; transcript_id "transcript5747.chr18.nnic"; exons "1";
chr18	IsoQuant	exon	72471366	72476107	.	-	.	gene_id "novel_gene_chr18_5804"; transcript_id "transcript5747.chr18.nnic"; exon_number "1"; exon_id "2767";
chr18	IsoQuant	transcript	72468308	72472552	.	-	.	gene_id "novel_gene_chr18_5804"; transcript_id "transcript5803.chr18.nnic"; exons "1";
chr18	IsoQuant	exon	72468308	72472552	.	-	.	gene_id "novel_gene_chr18_5804"; transcript_id "transcript5803.chr18.nnic"; exon_number "1"; exon_id "2768";
chr18	IsoQuant	gene	72478106	72480883	.	-	.	gene_id "novel_gene_chr18_5806"; transcripts "1";
chr18	IsoQuant	transcript	72478106	72480883	.	-	.	gene_id "novel_gene_chr18_5806"; transcript_id "transcript5805.chr18.nnic"; exons "1";
chr18	IsoQuant	exon	72478106	72480883	.	-	.	gene_id "novel_gene_chr18_5806"; transcript_id "transcript5805.chr18.nnic"; exon_number "1"; exon_id "2769";
chr18	HAVANA	gene	73705838	73725646	.	+	.	gene_id "ENSMUSG00000037253.9"; transcripts "2"; gene_type "protein_coding"; gene_name "Mex3c"; mgi_id "MGI:2652843"; havana_gene "OTTMUSG00000034065.1";
chr18	IsoQuant	transcript	73705838	73725646	.	+	.	gene_id "ENSMUSG00000037253.9"; transcript_id "transcript5829.chr18.nnic"; exons "3";
chr18	IsoQuant	exon	73705838	73706180	.	+	.	gene_id "ENSMUSG00000037253.9"; transcript_id "transcript5829.chr18.nnic"; exon_number "1"; exon_id "2770";
chr18	IsoQuant	exon	73706349	73706847	.	+	.	gene_id "ENSMUSG00000037253.9"; transcript_id "transcript5829.chr18.nnic"; exon_number "2"; exon_id "2771";
chr18	IsoQuant	exon	73722642	73725646	.	+	.	gene_id "ENSMUSG00000037253.9"; transcript_id "transcript5829.chr18.nnic"; exon_number "3"; exon_id "ENSMUSE00000572181.5";
chr18	IsoQuant	transcript	73714330	73716416	.	+	.	gene_id "ENSMUSG00000037253.9"; transcript_id "transcript5836.chr18.nnic"; exons "1";
chr18	IsoQuant	exon	73714330	73716416	.	+	.	gene_id "ENSMUSG00000037253.9"; transcript_id "transcript5836.chr18.nnic"; exon_number "1"; exon_id "2772";
chr18	IsoQuant	gene	73707838	73709356	.	+	.	gene_id "novel_gene_chr18_5839"; transcripts "1";
chr18	IsoQuant	transcript	73707838	73709356	.	+	.	gene_id "novel_gene_chr18_5839"; transcript_id "transcript5838.chr18.nnic"; exons "1";
chr18	IsoQuant	exon	73707838	73709356	.	+	.	gene_id "novel_gene_chr18_5839"; transcript_id "transcript5838.chr18.nnic"; exon_number "1"; exon_id "2773";
chr18	IsoQuant	gene	73767862	73771719	.	-	.	gene_id "novel_gene_chr18_5853"; transcripts "1";
chr18	IsoQuant	transcript	73767862	73771719	.	-	.	gene_id "novel_gene_chr18_5853"; transcript_id "transcript5852.chr18.nnic"; exons "1";
chr18	IsoQuant	exon	73767862	73771719	.	-	.	gene_id "novel_gene_chr18_5853"; transcript_id "transcript5852.chr18.nnic"; exon_number "1"; exon_id "2774";
chr18	IsoQuant	gene	73772568	73777840	.	-	.	gene_id "novel_gene_chr18_5855"; transcripts "1";
chr18	IsoQuant	transcript	73772568	73777840	.	-	.	gene_id "novel_gene_chr18_5855"; transcript_id "transcript5854.chr18.nnic"; exons "1";
chr18	IsoQuant	exon	73772568	73777840	.	-	.	gene_id "novel_gene_chr18_5855"; transcript_id "transcript5854.chr18.nnic"; exon_number "1"; exon_id "2775";
chr18	IsoQuant	gene	73800877	73804419	.	-	.	gene_id "novel_gene_chr18_5851"; transcripts "1";
chr18	IsoQuant	transcript	73800877	73804419	.	-	.	gene_id "novel_gene_chr18_5851"; transcript_id "transcript5850.chr18.nnic"; exons "1";
chr18	IsoQuant	exon	73800877	73804419	.	-	.	gene_id "novel_gene_chr18_5851"; transcript_id "transcript5850.chr18.nnic"; exon_number "1"; exon_id "2776";
chr18	IsoQuant	gene	73822109	73828665	.	+	.	gene_id "novel_gene_chr18_5847"; transcripts "1";
chr18	IsoQuant	transcript	73822109	73828665	.	+	.	gene_id "novel_gene_chr18_5847"; transcript_id "transcript5846.chr18.nnic"; exons "2";
chr18	IsoQuant	exon	73822109	73822924	.	+	.	gene_id "novel_gene_chr18_5847"; transcript_id "transcript5846.chr18.nnic"; exon_number "1"; exon_id "2777";
chr18	IsoQuant	exon	73826507	73828665	.	+	.	gene_id "novel_gene_chr18_5847"; transcript_id "transcript5846.chr18.nnic"; exon_number "2"; exon_id "2778";
chr18	HAVANA	gene	73827016	73850684	.	+	.	gene_id "ENSMUSG00000117985.3"; transcripts "1"; gene_type "lncRNA"; gene_name "Gm32548"; mgi_id "MGI:5591707"; havana_gene "OTTMUSG00000073637.1";
chr18	IsoQuant	transcript	73831262	73834849	.	+	.	gene_id "ENSMUSG00000117985.3"; transcript_id "transcript5848.chr18.nnic"; exons "1";
chr18	IsoQuant	exon	73831262	73834849	.	+	.	gene_id "ENSMUSG00000117985.3"; transcript_id "transcript5848.chr18.nnic"; exon_number "1"; exon_id "2779";
chr18	HAVANA	gene	73868109	73887569	.	-	.	gene_id "ENSMUSG00000036941.3"; transcripts "2"; gene_type "protein_coding"; gene_name "Elac1"; mgi_id "MGI:1890495"; havana_gene "OTTMUSG00000029778.1";
chr18	HAVANA	transcript	73868109	73887550	.	-	.	gene_id "ENSMUSG00000036941.3"; transcript_id "ENSMUST00000041138.3"; exons "4"; gene_type "protein_coding"; gene_name "Elac1"; transcript_type "protein_coding"; transcript_name "Elac1-201"; protein_id "ENSMUSP00000041793.3"; transcript_support_level "1"; mgi_id "MGI:1890495"; tag "basic"; ccdsid "CCDS37855.1"; havana_gene "OTTMUSG00000029778.1"; havana_transcript "OTTMUST00000073899.1";
chr18	HAVANA	exon	73887473	73887550	.	-	.	gene_id "ENSMUSG00000036941.3"; transcript_id "ENSMUST00000041138.3"; exon_number "1"; exon_id "ENSMUSE00000412831.4"; gene_type "protein_coding"; gene_name "Elac1"; transcript_type "protein_coding"; transcript_name "Elac1-201"; protein_id "ENSMUSP00000041793.3"; transcript_support_level "1"; mgi_id "MGI:1890495"; tag "basic"; ccdsid "CCDS37855.1"; havana_gene "OTTMUSG00000029778.1"; havana_transcript "OTTMUST00000073899.1";
chr18	HAVANA	UTR	73887473	73887550	.	-	.	gene_id "ENSMUSG00000036941.3"; transcript_id "ENSMUST00000041138.3"; exon_number "2"; exon_id "ENSMUSE00000412831.4"; gene_type "protein_coding"; gene_name "Elac1"; transcript_type "protein_coding"; transcript_name "Elac1-201"; protein_id "ENSMUSP00000041793.3"; transcript_support_level "1"; mgi_id "MGI:1890495"; tag "basic"; ccdsid "CCDS37855.1"; havana_gene "OTTMUSG00000029778.1"; havana_transcript "OTTMUST00000073899.1";
chr18	HAVANA	UTR	73880395	73880402	.	-	.	gene_id "ENSMUSG00000036941.3"; transcript_id "ENSMUST00000041138.3"; exon_number "3"; exon_id "2780";
chr18	HAVANA	start_codon	73880392	73880394	.	-	.	gene_id "ENSMUSG00000036941.3"; transcript_id "ENSMUST00000041138.3"; exon_number "4"; exon_id "2781";
chr18	HAVANA	exon	73880238	73880402	.	-	.	gene_id "ENSMUSG00000036941.3"; transcript_id "ENSMUST00000041138.3"; exon_number "5"; exon_id "ENSMUSE00000324020.2"; gene_type "protein_coding"; gene_name "Elac1"; transcript_type "protein_coding"; transcript_name "Elac1-201"; protein_id "ENSMUSP00000041793.3"; transcript_support_level "1"; mgi_id "MGI:1890495"; tag "basic"; ccdsid "CCDS37855.1"; havana_gene "OTTMUSG00000029778.1"; havana_transcript "OTTMUST00000073899.1";
chr18	HAVANA	CDS	73880238	73880394	.	-	.	gene_id "ENSMUSG00000036941.3"; transcript_id "ENSMUST00000041138.3"; exon_number "6"; exon_id "2782";
chr18	HAVANA	exon	73875408	73875872	.	-	.	gene_id "ENSMUSG00000036941.3"; transcript_id "ENSMUST00000041138.3"; exon_number "7"; exon_id "ENSMUSE00000323992.2"; gene_type "protein_coding"; gene_name "Elac1"; transcript_type "protein_coding"; transcript_name "Elac1-201"; protein_id "ENSMUSP00000041793.3"; transcript_support_level "1"; mgi_id "MGI:1890495"; tag "basic"; ccdsid "CCDS37855.1"; havana_gene "OTTMUSG00000029778.1"; havana_transcript "OTTMUST00000073899.1";
chr18	HAVANA	CDS	73875408	73875872	.	-	.	gene_id "ENSMUSG00000036941.3"; transcript_id "ENSMUST00000041138.3"; exon_number "8"; exon_id "ENSMUSE00000323992.2"; gene_type "protein_coding"; gene_name "Elac1"; transcript_type "protein_coding"; transcript_name "Elac1-201"; protein_id "ENSMUSP00000041793.3"; transcript_support_level "1"; mgi_id "MGI:1890495"; tag "basic"; ccdsid "CCDS37855.1"; havana_gene "OTTMUSG00000029778.1"; havana_transcript "OTTMUST00000073899.1";
chr18	HAVANA	CDS	73871908	73872371	.	-	.	gene_id "ENSMUSG00000036941.3"; transcript_id "ENSMUST00000041138.3"; exon_number "9"; exon_id "2783";
chr18	HAVANA	stop_codon	73871905	73871907	.	-	.	gene_id "ENSMUSG00000036941.3"; transcript_id "ENSMUST00000041138.3"; exon_number "10"; exon_id "2784";
chr18	HAVANA	exon	73868109	73872371	.	-	.	gene_id "ENSMUSG00000036941.3"; transcript_id "ENSMUST00000041138.3"; exon_number "11"; exon_id "ENSMUSE00000323967.3"; gene_type "protein_coding"; gene_name "Elac1"; transcript_type "protein_coding"; transcript_name "Elac1-201"; protein_id "ENSMUSP00000041793.3"; transcript_support_level "1"; mgi_id "MGI:1890495"; tag "basic"; ccdsid "CCDS37855.1"; havana_gene "OTTMUSG00000029778.1"; havana_transcript "OTTMUST00000073899.1";
chr18	HAVANA	UTR	73868109	73871907	.	-	.	gene_id "ENSMUSG00000036941.3"; transcript_id "ENSMUST00000041138.3"; exon_number "12"; exon_id "2785";
chr18	IsoQuant	transcript	73870601	73887569	.	-	.	gene_id "ENSMUSG00000036941.3"; transcript_id "transcript5857.chr18.nnic"; exons "4";
chr18	IsoQuant	exon	73887473	73887569	.	-	.	gene_id "ENSMUSG00000036941.3"; transcript_id "transcript5857.chr18.nnic"; exon_number "1"; exon_id "2786";
chr18	IsoQuant	exon	73880238	73880402	.	-	.	gene_id "ENSMUSG00000036941.3"; transcript_id "transcript5857.chr18.nnic"; exon_number "2"; exon_id "ENSMUSE00000324020.2";
chr18	IsoQuant	exon	73874629	73875872	.	-	.	gene_id "ENSMUSG00000036941.3"; transcript_id "transcript5857.chr18.nnic"; exon_number "3"; exon_id "2787";
chr18	IsoQuant	exon	73870601	73872371	.	-	.	gene_id "ENSMUSG00000036941.3"; transcript_id "transcript5857.chr18.nnic"; exon_number "4"; exon_id "2788";
chr18	IsoQuant	gene	73883657	73887550	.	-	.	gene_id "novel_gene_chr18_5861"; transcripts "1";
chr18	IsoQuant	transcript	73883657	73887550	.	-	.	gene_id "novel_gene_chr18_5861"; transcript_id "transcript5860.chr18.nnic"; exons "1";
chr18	IsoQuant	exon	73883657	73887550	.	-	.	gene_id "novel_gene_chr18_5861"; transcript_id "transcript5860.chr18.nnic"; exon_number "1"; exon_id "2789";
chr18	IsoQuant	gene	73898028	73900022	.	-	.	gene_id "novel_gene_chr18_5863"; transcripts "1";
chr18	IsoQuant	transcript	73898028	73900022	.	-	.	gene_id "novel_gene_chr18_5863"; transcript_id "transcript5862.chr18.nnic"; exons "1";
chr18	IsoQuant	exon	73898028	73900022	.	-	.	gene_id "novel_gene_chr18_5863"; transcript_id "transcript5862.chr18.nnic"; exon_number "1"; exon_id "2790";
chr18	HAVANA	gene	73902974	73948520	.	-	.	gene_id "ENSMUSG00000024556.5"; transcripts "1"; gene_type "protein_coding"; gene_name "Me2"; mgi_id "MGI:2147351"; havana_gene "OTTMUSG00000073647.1";
chr18	HAVANA	transcript	73902974	73948509	.	-	.	gene_id "ENSMUSG00000024556.5"; transcript_id "ENSMUST00000025439.5"; exons "16"; gene_type "protein_coding"; gene_name "Me2"; transcript_type "protein_coding"; transcript_name "Me2-201"; protein_id "ENSMUSP00000025439.4"; transcript_support_level "1"; mgi_id "MGI:2147351"; tag "basic"; ccdsid "CCDS29339.1"; havana_gene "OTTMUSG00000073647.1"; havana_transcript "OTTMUST00000178782.1";
chr18	HAVANA	exon	73948375	73948509	.	-	.	gene_id "ENSMUSG00000024556.5"; transcript_id "ENSMUST00000025439.5"; exon_number "1"; exon_id "ENSMUSE00000323911.6"; gene_type "protein_coding"; gene_name "Me2"; transcript_type "protein_coding"; transcript_name "Me2-201"; protein_id "ENSMUSP00000025439.4"; transcript_support_level "1"; mgi_id "MGI:2147351"; tag "basic"; ccdsid "CCDS29339.1"; havana_gene "OTTMUSG00000073647.1"; havana_transcript "OTTMUST00000178782.1";
chr18	HAVANA	UTR	73948375	73948509	.	-	.	gene_id "ENSMUSG00000024556.5"; transcript_id "ENSMUST00000025439.5"; exon_number "2"; exon_id "ENSMUSE00000323911.6"; gene_type "protein_coding"; gene_name "Me2"; transcript_type "protein_coding"; transcript_name "Me2-201"; protein_id "ENSMUSP00000025439.4"; transcript_support_level "1"; mgi_id "MGI:2147351"; tag "basic"; ccdsid "CCDS29339.1"; havana_gene "OTTMUSG00000073647.1"; havana_transcript "OTTMUST00000178782.1";
chr18	HAVANA	UTR	73938231	73938240	.	-	.	gene_id "ENSMUSG00000024556.5"; transcript_id "ENSMUST00000025439.5"; exon_number "3"; exon_id "2791";
chr18	HAVANA	start_codon	73938228	73938230	.	-	.	gene_id "ENSMUSG00000024556.5"; transcript_id "ENSMUST00000025439.5"; exon_number "4"; exon_id "2792";
chr18	HAVANA	exon	73938123	73938240	.	-	.	gene_id "ENSMUSG00000024556.5"; transcript_id "ENSMUST00000025439.5"; exon_number "5"; exon_id "ENSMUSE00001462159.2"; gene_type "protein_coding"; gene_name "Me2"; transcript_type "protein_coding"; transcript_name "Me2-201"; protein_id "ENSMUSP00000025439.4"; transcript_support_level "1"; mgi_id "MGI:2147351"; tag "basic"; ccdsid "CCDS29339.1"; havana_gene "OTTMUSG00000073647.1"; havana_transcript "OTTMUST00000178782.1";
chr18	HAVANA	CDS	73938123	73938230	.	-	.	gene_id "ENSMUSG00000024556.5"; transcript_id "ENSMUST00000025439.5"; exon_number "6"; exon_id "2793";
chr18	HAVANA	exon	73934800	73934933	.	-	.	gene_id "ENSMUSG00000024556.5"; transcript_id "ENSMUST00000025439.5"; exon_number "7"; exon_id "ENSMUSE00001461133.2"; gene_type "protein_coding"; gene_name "Me2"; transcript_type "protein_coding"; transcript_name "Me2-201"; protein_id "ENSMUSP00000025439.4"; transcript_support_level "1"; mgi_id "MGI:2147351"; tag "basic"; ccdsid "CCDS29339.1"; havana_gene "OTTMUSG00000073647.1"; havana_transcript "OTTMUST00000178782.1";
chr18	HAVANA	CDS	73934800	73934933	.	-	.	gene_id "ENSMUSG00000024556.5"; transcript_id "ENSMUST00000025439.5"; exon_number "8"; exon_id "ENSMUSE00001461133.2"; gene_type "protein_coding"; gene_name "Me2"; transcript_type "protein_coding"; transcript_name "Me2-201"; protein_id "ENSMUSP00000025439.4"; transcript_support_level "1"; mgi_id "MGI:2147351"; tag "basic"; ccdsid "CCDS29339.1"; havana_gene "OTTMUSG00000073647.1"; havana_transcript "OTTMUST00000178782.1";
chr18	HAVANA	exon	73930900	73931049	.	-	.	gene_id "ENSMUSG00000024556.5"; transcript_id "ENSMUST00000025439.5"; exon_number "9"; exon_id "ENSMUSE00000143279.2"; gene_type "protein_coding"; gene_name "Me2"; transcript_type "protein_coding"; transcript_name "Me2-201"; protein_id "ENSMUSP00000025439.4"; transcript_support_level "1"; mgi_id "MGI:2147351"; tag "basic"; ccdsid "CCDS29339.1"; havana_gene "OTTMUSG00000073647.1"; havana_transcript "OTTMUST00000178782.1";
chr18	HAVANA	CDS	73930900	73931049	.	-	.	gene_id "ENSMUSG00000024556.5"; transcript_id "ENSMUST00000025439.5"; exon_number "10"; exon_id "ENSMUSE00000143279.2"; gene_type "protein_coding"; gene_name "Me2"; transcript_type "protein_coding"; transcript_name "Me2-201"; protein_id "ENSMUSP00000025439.4"; transcript_support_level "1"; mgi_id "MGI:2147351"; tag "basic"; ccdsid "CCDS29339.1"; havana_gene "OTTMUSG00000073647.1"; havana_transcript "OTTMUST00000178782.1";
chr18	HAVANA	exon	73929385	73929460	.	-	.	gene_id "ENSMUSG00000024556.5"; transcript_id "ENSMUST00000025439.5"; exon_number "11"; exon_id "ENSMUSE00000143284.2"; gene_type "protein_coding"; gene_name "Me2"; transcript_type "protein_coding"; transcript_name "Me2-201"; protein_id "ENSMUSP00000025439.4"; transcript_support_level "1"; mgi_id "MGI:2147351"; tag "basic"; ccdsid "CCDS29339.1"; havana_gene "OTTMUSG00000073647.1"; havana_transcript "OTTMUST00000178782.1";
chr18	HAVANA	CDS	73929385	73929460	.	-	.	gene_id "ENSMUSG00000024556.5"; transcript_id "ENSMUST00000025439.5"; exon_number "12"; exon_id "ENSMUSE00000143284.2"; gene_type "protein_coding"; gene_name "Me2"; transcript_type "protein_coding"; transcript_name "Me2-201"; protein_id "ENSMUSP00000025439.4"; transcript_support_level "1"; mgi_id "MGI:2147351"; tag "basic"; ccdsid "CCDS29339.1"; havana_gene "OTTMUSG00000073647.1"; havana_transcript "OTTMUST00000178782.1";
chr18	HAVANA	exon	73927852	73928013	.	-	.	gene_id "ENSMUSG00000024556.5"; transcript_id "ENSMUST00000025439.5"; exon_number "13"; exon_id "ENSMUSE00000143282.2"; gene_type "protein_coding"; gene_name "Me2"; transcript_type "protein_coding"; transcript_name "Me2-201"; protein_id "ENSMUSP00000025439.4"; transcript_support_level "1"; mgi_id "MGI:2147351"; tag "basic"; ccdsid "CCDS29339.1"; havana_gene "OTTMUSG00000073647.1"; havana_transcript "OTTMUST00000178782.1";
chr18	HAVANA	CDS	73927852	73928013	.	-	.	gene_id "ENSMUSG00000024556.5"; transcript_id "ENSMUST00000025439.5"; exon_number "14"; exon_id "ENSMUSE00000143282.2"; gene_type "protein_coding"; gene_name "Me2"; transcript_type "protein_coding"; transcript_name "Me2-201"; protein_id "ENSMUSP00000025439.4"; transcript_support_level "1"; mgi_id "MGI:2147351"; tag "basic"; ccdsid "CCDS29339.1"; havana_gene "OTTMUSG00000073647.1"; havana_transcript "OTTMUST00000178782.1";
chr18	HAVANA	exon	73927517	73927620	.	-	.	gene_id "ENSMUSG00000024556.5"; transcript_id "ENSMUST00000025439.5"; exon_number "15"; exon_id "ENSMUSE00000143291.2"; gene_type "protein_coding"; gene_name "Me2"; transcript_type "protein_coding"; transcript_name "Me2-201"; protein_id "ENSMUSP00000025439.4"; transcript_support_level "1"; mgi_id "MGI:2147351"; tag "basic"; ccdsid "CCDS29339.1"; havana_gene "OTTMUSG00000073647.1"; havana_transcript "OTTMUST00000178782.1";
chr18	HAVANA	CDS	73927517	73927620	.	-	.	gene_id "ENSMUSG00000024556.5"; transcript_id "ENSMUST00000025439.5"; exon_number "16"; exon_id "ENSMUSE00000143291.2"; gene_type "protein_coding"; gene_name "Me2"; transcript_type "protein_coding"; transcript_name "Me2-201"; protein_id "ENSMUSP00000025439.4"; transcript_support_level "1"; mgi_id "MGI:2147351"; tag "basic"; ccdsid "CCDS29339.1"; havana_gene "OTTMUSG00000073647.1"; havana_transcript "OTTMUST00000178782.1";
chr18	HAVANA	exon	73924872	73924981	.	-	.	gene_id "ENSMUSG00000024556.5"; transcript_id "ENSMUST00000025439.5"; exon_number "17"; exon_id "ENSMUSE00000143285.2"; gene_type "protein_coding"; gene_name "Me2"; transcript_type "protein_coding"; transcript_name "Me2-201"; protein_id "ENSMUSP00000025439.4"; transcript_support_level "1"; mgi_id "MGI:2147351"; tag "basic"; ccdsid "CCDS29339.1"; havana_gene "OTTMUSG00000073647.1"; havana_transcript "OTTMUST00000178782.1";
chr18	HAVANA	CDS	73924872	73924981	.	-	.	gene_id "ENSMUSG00000024556.5"; transcript_id "ENSMUST00000025439.5"; exon_number "18"; exon_id "ENSMUSE00000143285.2"; gene_type "protein_coding"; gene_name "Me2"; transcript_type "protein_coding"; transcript_name "Me2-201"; protein_id "ENSMUSP00000025439.4"; transcript_support_level "1"; mgi_id "MGI:2147351"; tag "basic"; ccdsid "CCDS29339.1"; havana_gene "OTTMUSG00000073647.1"; havana_transcript "OTTMUST00000178782.1";
chr18	HAVANA	exon	73924680	73924777	.	-	.	gene_id "ENSMUSG00000024556.5"; transcript_id "ENSMUST00000025439.5"; exon_number "19"; exon_id "ENSMUSE00000143280.2"; gene_type "protein_coding"; gene_name "Me2"; transcript_type "protein_coding"; transcript_name "Me2-201"; protein_id "ENSMUSP00000025439.4"; transcript_support_level "1"; mgi_id "MGI:2147351"; tag "basic"; ccdsid "CCDS29339.1"; havana_gene "OTTMUSG00000073647.1"; havana_transcript "OTTMUST00000178782.1";
chr18	HAVANA	CDS	73924680	73924777	.	-	.	gene_id "ENSMUSG00000024556.5"; transcript_id "ENSMUST00000025439.5"; exon_number "20"; exon_id "ENSMUSE00000143280.2"; gene_type "protein_coding"; gene_name "Me2"; transcript_type "protein_coding"; transcript_name "Me2-201"; protein_id "ENSMUSP00000025439.4"; transcript_support_level "1"; mgi_id "MGI:2147351"; tag "basic"; ccdsid "CCDS29339.1"; havana_gene "OTTMUSG00000073647.1"; havana_transcript "OTTMUST00000178782.1";
chr18	HAVANA	exon	73924155	73924268	.	-	.	gene_id "ENSMUSG00000024556.5"; transcript_id "ENSMUST00000025439.5"; exon_number "21"; exon_id "ENSMUSE00000143278.2"; gene_type "protein_coding"; gene_name "Me2"; transcript_type "protein_coding"; transcript_name "Me2-201"; protein_id "ENSMUSP00000025439.4"; transcript_support_level "1"; mgi_id "MGI:2147351"; tag "basic"; ccdsid "CCDS29339.1"; havana_gene "OTTMUSG00000073647.1"; havana_transcript "OTTMUST00000178782.1";
chr18	HAVANA	CDS	73924155	73924268	.	-	.	gene_id "ENSMUSG00000024556.5"; transcript_id "ENSMUST00000025439.5"; exon_number "22"; exon_id "ENSMUSE00000143278.2"; gene_type "protein_coding"; gene_name "Me2"; transcript_type "protein_coding"; transcript_name "Me2-201"; protein_id "ENSMUSP00000025439.4"; transcript_support_level "1"; mgi_id "MGI:2147351"; tag "basic"; ccdsid "CCDS29339.1"; havana_gene "OTTMUSG00000073647.1"; havana_transcript "OTTMUST00000178782.1";
chr18	HAVANA	exon	73921425	73921539	.	-	.	gene_id "ENSMUSG00000024556.5"; transcript_id "ENSMUST00000025439.5"; exon_number "23"; exon_id "ENSMUSE00000143287.2"; gene_type "protein_coding"; gene_name "Me2"; transcript_type "protein_coding"; transcript_name "Me2-201"; protein_id "ENSMUSP00000025439.4"; transcript_support_level "1"; mgi_id "MGI:2147351"; tag "basic"; ccdsid "CCDS29339.1"; havana_gene "OTTMUSG00000073647.1"; havana_transcript "OTTMUST00000178782.1";
chr18	HAVANA	CDS	73921425	73921539	.	-	.	gene_id "ENSMUSG00000024556.5"; transcript_id "ENSMUST00000025439.5"; exon_number "24"; exon_id "ENSMUSE00000143287.2"; gene_type "protein_coding"; gene_name "Me2"; transcript_type "protein_coding"; transcript_name "Me2-201"; protein_id "ENSMUSP00000025439.4"; transcript_support_level "1"; mgi_id "MGI:2147351"; tag "basic"; ccdsid "CCDS29339.1"; havana_gene "OTTMUSG00000073647.1"; havana_transcript "OTTMUST00000178782.1";
chr18	HAVANA	exon	73918766	73918908	.	-	.	gene_id "ENSMUSG00000024556.5"; transcript_id "ENSMUST00000025439.5"; exon_number "25"; exon_id "ENSMUSE00000143289.2"; gene_type "protein_coding"; gene_name "Me2"; transcript_type "protein_coding"; transcript_name "Me2-201"; protein_id "ENSMUSP00000025439.4"; transcript_support_level "1"; mgi_id "MGI:2147351"; tag "basic"; ccdsid "CCDS29339.1"; havana_gene "OTTMUSG00000073647.1"; havana_transcript "OTTMUST00000178782.1";
chr18	HAVANA	CDS	73918766	73918908	.	-	.	gene_id "ENSMUSG00000024556.5"; transcript_id "ENSMUST00000025439.5"; exon_number "26"; exon_id "ENSMUSE00000143289.2"; gene_type "protein_coding"; gene_name "Me2"; transcript_type "protein_coding"; transcript_name "Me2-201"; protein_id "ENSMUSP00000025439.4"; transcript_support_level "1"; mgi_id "MGI:2147351"; tag "basic"; ccdsid "CCDS29339.1"; havana_gene "OTTMUSG00000073647.1"; havana_transcript "OTTMUST00000178782.1";
```
