## Supplementary material for "Evaluating the reliability of tools for mRNA annotation and IRES studies": Isoquant de novo transcript models.: OUT.transcript_models.gtf (part 213 of 229)

```
chr18	HAVANA	exon	73914113	73914215	.	-	.	gene_id "ENSMUSG00000024556.5"; transcript_id "ENSMUST00000025439.5"; exon_number "27"; exon_id "ENSMUSE00000143286.2"; gene_type "protein_coding"; gene_name "Me2"; transcript_type "protein_coding"; transcript_name "Me2-201"; protein_id "ENSMUSP00000025439.4"; transcript_support_level "1"; mgi_id "MGI:2147351"; tag "basic"; ccdsid "CCDS29339.1"; havana_gene "OTTMUSG00000073647.1"; havana_transcript "OTTMUST00000178782.1";
chr18	HAVANA	CDS	73914113	73914215	.	-	.	gene_id "ENSMUSG00000024556.5"; transcript_id "ENSMUST00000025439.5"; exon_number "28"; exon_id "ENSMUSE00000143286.2"; gene_type "protein_coding"; gene_name "Me2"; transcript_type "protein_coding"; transcript_name "Me2-201"; protein_id "ENSMUSP00000025439.4"; transcript_support_level "1"; mgi_id "MGI:2147351"; tag "basic"; ccdsid "CCDS29339.1"; havana_gene "OTTMUSG00000073647.1"; havana_transcript "OTTMUST00000178782.1";
chr18	HAVANA	exon	73908450	73908520	.	-	.	gene_id "ENSMUSG00000024556.5"; transcript_id "ENSMUST00000025439.5"; exon_number "29"; exon_id "ENSMUSE00000143290.2"; gene_type "protein_coding"; gene_name "Me2"; transcript_type "protein_coding"; transcript_name "Me2-201"; protein_id "ENSMUSP00000025439.4"; transcript_support_level "1"; mgi_id "MGI:2147351"; tag "basic"; ccdsid "CCDS29339.1"; havana_gene "OTTMUSG00000073647.1"; havana_transcript "OTTMUST00000178782.1";
chr18	HAVANA	CDS	73908450	73908520	.	-	.	gene_id "ENSMUSG00000024556.5"; transcript_id "ENSMUST00000025439.5"; exon_number "30"; exon_id "ENSMUSE00000143290.2"; gene_type "protein_coding"; gene_name "Me2"; transcript_type "protein_coding"; transcript_name "Me2-201"; protein_id "ENSMUSP00000025439.4"; transcript_support_level "1"; mgi_id "MGI:2147351"; tag "basic"; ccdsid "CCDS29339.1"; havana_gene "OTTMUSG00000073647.1"; havana_transcript "OTTMUST00000178782.1";
chr18	HAVANA	exon	73906201	73906299	.	-	.	gene_id "ENSMUSG00000024556.5"; transcript_id "ENSMUST00000025439.5"; exon_number "31"; exon_id "ENSMUSE00000143283.2"; gene_type "protein_coding"; gene_name "Me2"; transcript_type "protein_coding"; transcript_name "Me2-201"; protein_id "ENSMUSP00000025439.4"; transcript_support_level "1"; mgi_id "MGI:2147351"; tag "basic"; ccdsid "CCDS29339.1"; havana_gene "OTTMUSG00000073647.1"; havana_transcript "OTTMUST00000178782.1";
chr18	HAVANA	CDS	73906201	73906299	.	-	.	gene_id "ENSMUSG00000024556.5"; transcript_id "ENSMUST00000025439.5"; exon_number "32"; exon_id "ENSMUSE00000143283.2"; gene_type "protein_coding"; gene_name "Me2"; transcript_type "protein_coding"; transcript_name "Me2-201"; protein_id "ENSMUSP00000025439.4"; transcript_support_level "1"; mgi_id "MGI:2147351"; tag "basic"; ccdsid "CCDS29339.1"; havana_gene "OTTMUSG00000073647.1"; havana_transcript "OTTMUST00000178782.1";
chr18	HAVANA	CDS	73903700	73903879	.	-	.	gene_id "ENSMUSG00000024556.5"; transcript_id "ENSMUST00000025439.5"; exon_number "33"; exon_id "2794";
chr18	HAVANA	stop_codon	73903697	73903699	.	-	.	gene_id "ENSMUSG00000024556.5"; transcript_id "ENSMUST00000025439.5"; exon_number "34"; exon_id "2795";
chr18	HAVANA	exon	73902974	73903879	.	-	.	gene_id "ENSMUSG00000024556.5"; transcript_id "ENSMUST00000025439.5"; exon_number "35"; exon_id "ENSMUSE00000412847.6"; gene_type "protein_coding"; gene_name "Me2"; transcript_type "protein_coding"; transcript_name "Me2-201"; protein_id "ENSMUSP00000025439.4"; transcript_support_level "1"; mgi_id "MGI:2147351"; tag "basic"; ccdsid "CCDS29339.1"; havana_gene "OTTMUSG00000073647.1"; havana_transcript "OTTMUST00000178782.1";
chr18	HAVANA	UTR	73902974	73903699	.	-	.	gene_id "ENSMUSG00000024556.5"; transcript_id "ENSMUST00000025439.5"; exon_number "36"; exon_id "2796";
chr18	HAVANA	gene	73992456	74014404	.	+	.	gene_id "ENSMUSG00000064036.16"; transcripts "2"; gene_type "protein_coding"; gene_name "Mro"; mgi_id "MGI:2152817"; havana_gene "OTTMUSG00000028221.1";
chr18	IsoQuant	transcript	73996654	74011801	.	+	.	gene_id "ENSMUSG00000064036.16"; transcript_id "transcript5885.chr18.nic"; exons "7";
chr18	IsoQuant	exon	73996654	73997133	.	+	.	gene_id "ENSMUSG00000064036.16"; transcript_id "transcript5885.chr18.nic"; exon_number "1"; exon_id "2797";
chr18	IsoQuant	exon	74003025	74003118	.	+	.	gene_id "ENSMUSG00000064036.16"; transcript_id "transcript5885.chr18.nic"; exon_number "2"; exon_id "ENSMUSE00001231989.2";
chr18	IsoQuant	exon	74004989	74005135	.	+	.	gene_id "ENSMUSG00000064036.16"; transcript_id "transcript5885.chr18.nic"; exon_number "3"; exon_id "ENSMUSE00000334242.3";
chr18	IsoQuant	exon	74006292	74006477	.	+	.	gene_id "ENSMUSG00000064036.16"; transcript_id "transcript5885.chr18.nic"; exon_number "4"; exon_id "ENSMUSE00000323490.4";
chr18	IsoQuant	exon	74009754	74009909	.	+	.	gene_id "ENSMUSG00000064036.16"; transcript_id "transcript5885.chr18.nic"; exon_number "5"; exon_id "ENSMUSE00000143304.2";
chr18	IsoQuant	exon	74010501	74010608	.	+	.	gene_id "ENSMUSG00000064036.16"; transcript_id "transcript5885.chr18.nic"; exon_number "6"; exon_id "ENSMUSE00000143303.4";
chr18	IsoQuant	exon	74010916	74011801	.	+	.	gene_id "ENSMUSG00000064036.16"; transcript_id "transcript5885.chr18.nic"; exon_number "7"; exon_id "ENSMUSE00000711691.2";
chr18	IsoQuant	transcript	73996755	74012205	.	+	.	gene_id "ENSMUSG00000064036.16"; transcript_id "transcript5889.chr18.nnic"; exons "6";
chr18	IsoQuant	exon	73996755	73997133	.	+	.	gene_id "ENSMUSG00000064036.16"; transcript_id "transcript5889.chr18.nnic"; exon_number "1"; exon_id "2798";
chr18	IsoQuant	exon	74003025	74003118	.	+	.	gene_id "ENSMUSG00000064036.16"; transcript_id "transcript5889.chr18.nnic"; exon_number "2"; exon_id "ENSMUSE00001231989.2";
chr18	IsoQuant	exon	74004989	74005135	.	+	.	gene_id "ENSMUSG00000064036.16"; transcript_id "transcript5889.chr18.nnic"; exon_number "3"; exon_id "ENSMUSE00000334242.3";
chr18	IsoQuant	exon	74006292	74006477	.	+	.	gene_id "ENSMUSG00000064036.16"; transcript_id "transcript5889.chr18.nnic"; exon_number "4"; exon_id "ENSMUSE00000323490.4";
chr18	IsoQuant	exon	74010501	74010608	.	+	.	gene_id "ENSMUSG00000064036.16"; transcript_id "transcript5889.chr18.nnic"; exon_number "5"; exon_id "ENSMUSE00000143303.4";
chr18	IsoQuant	exon	74010916	74012205	.	+	.	gene_id "ENSMUSG00000064036.16"; transcript_id "transcript5889.chr18.nnic"; exon_number "6"; exon_id "ENSMUSE00001091777.2";
chr18	HAVANA	gene	74061557	74198430	.	-	.	gene_id "ENSMUSG00000024558.13"; transcripts "5"; gene_type "protein_coding"; gene_name "Mapk4"; mgi_id "MGI:2444559"; havana_gene "OTTMUSG00000033283.1";
chr18	IsoQuant	transcript	74061557	74197974	.	-	.	gene_id "ENSMUSG00000024558.13"; transcript_id "transcript5897.chr18.nic"; exons "6";
chr18	IsoQuant	exon	74196995	74197974	.	-	.	gene_id "ENSMUSG00000024558.13"; transcript_id "transcript5897.chr18.nic"; exon_number "1"; exon_id "2799";
chr18	IsoQuant	exon	74102962	74104347	.	-	.	gene_id "ENSMUSG00000024558.13"; transcript_id "transcript5897.chr18.nic"; exon_number "2"; exon_id "ENSMUSE00000409664.2";
chr18	IsoQuant	exon	74070201	74070345	.	-	.	gene_id "ENSMUSG00000024558.13"; transcript_id "transcript5897.chr18.nic"; exon_number "3"; exon_id "ENSMUSE00000143298.2";
chr18	IsoQuant	exon	74068077	74068238	.	-	.	gene_id "ENSMUSG00000024558.13"; transcript_id "transcript5897.chr18.nic"; exon_number "4"; exon_id "ENSMUSE00001223942.2";
chr18	IsoQuant	exon	74066968	74067169	.	-	.	gene_id "ENSMUSG00000024558.13"; transcript_id "transcript5897.chr18.nic"; exon_number "5"; exon_id "ENSMUSE00001231889.2";
chr18	IsoQuant	exon	74061557	74064165	.	-	.	gene_id "ENSMUSG00000024558.13"; transcript_id "transcript5897.chr18.nic"; exon_number "6"; exon_id "ENSMUSE00001224320.2";
chr18	IsoQuant	transcript	74178069	74198008	.	-	.	gene_id "ENSMUSG00000024558.13"; transcript_id "transcript5904.chr18.nnic"; exons "3";
chr18	IsoQuant	exon	74197911	74198008	.	-	.	gene_id "ENSMUSG00000024558.13"; transcript_id "transcript5904.chr18.nnic"; exon_number "1"; exon_id "2800";
chr18	IsoQuant	exon	74193462	74193642	.	-	.	gene_id "ENSMUSG00000024558.13"; transcript_id "transcript5904.chr18.nnic"; exon_number "2"; exon_id "2801";
chr18	IsoQuant	exon	74178069	74180162	.	-	.	gene_id "ENSMUSG00000024558.13"; transcript_id "transcript5904.chr18.nnic"; exon_number "3"; exon_id "2802";
chr18	IsoQuant	transcript	74098585	74198076	.	-	.	gene_id "ENSMUSG00000024558.13"; transcript_id "transcript5908.chr18.nic"; exons "2";
chr18	IsoQuant	exon	74197911	74198076	.	-	.	gene_id "ENSMUSG00000024558.13"; transcript_id "transcript5908.chr18.nic"; exon_number "1"; exon_id "2803";
chr18	IsoQuant	exon	74098585	74104347	.	-	.	gene_id "ENSMUSG00000024558.13"; transcript_id "transcript5908.chr18.nic"; exon_number "2"; exon_id "2804";
chr18	HAVANA	transcript	74061557	74198000	.	-	.	gene_id "ENSMUSG00000024558.13"; transcript_id "ENSMUST00000091851.10"; exons "6"; gene_type "protein_coding"; gene_name "Mapk4"; transcript_type "protein_coding"; transcript_name "Mapk4-201"; protein_id "ENSMUSP00000089462.4"; transcript_support_level "1"; mgi_id "MGI:2444559"; tag "basic"; ccdsid "CCDS37856.1"; havana_gene "OTTMUSG00000033283.1"; havana_transcript "OTTMUST00000083480.1";
chr18	HAVANA	exon	74197911	74198000	.	-	.	gene_id "ENSMUSG00000024558.13"; transcript_id "ENSMUST00000091851.10"; exon_number "1"; exon_id "ENSMUSE00000865889.2"; gene_type "protein_coding"; gene_name "Mapk4"; transcript_type "protein_coding"; transcript_name "Mapk4-201"; protein_id "ENSMUSP00000089462.4"; transcript_support_level "1"; mgi_id "MGI:2444559"; tag "basic"; ccdsid "CCDS37856.1"; havana_gene "OTTMUSG00000033283.1"; havana_transcript "OTTMUST00000083480.1";
chr18	HAVANA	UTR	74197911	74198000	.	-	.	gene_id "ENSMUSG00000024558.13"; transcript_id "ENSMUST00000091851.10"; exon_number "2"; exon_id "ENSMUSE00000865889.2"; gene_type "protein_coding"; gene_name "Mapk4"; transcript_type "protein_coding"; transcript_name "Mapk4-201"; protein_id "ENSMUSP00000089462.4"; transcript_support_level "1"; mgi_id "MGI:2444559"; tag "basic"; ccdsid "CCDS37856.1"; havana_gene "OTTMUSG00000033283.1"; havana_transcript "OTTMUST00000083480.1";
chr18	HAVANA	UTR	74103508	74104347	.	-	.	gene_id "ENSMUSG00000024558.13"; transcript_id "ENSMUST00000091851.10"; exon_number "3"; exon_id "2805";
chr18	HAVANA	start_codon	74103505	74103507	.	-	.	gene_id "ENSMUSG00000024558.13"; transcript_id "ENSMUST00000091851.10"; exon_number "4"; exon_id "2806";
chr18	HAVANA	exon	74102962	74104347	.	-	.	gene_id "ENSMUSG00000024558.13"; transcript_id "ENSMUST00000091851.10"; exon_number "5"; exon_id "ENSMUSE00000409664.2"; gene_type "protein_coding"; gene_name "Mapk4"; transcript_type "protein_coding"; transcript_name "Mapk4-201"; protein_id "ENSMUSP00000089462.4"; transcript_support_level "1"; mgi_id "MGI:2444559"; tag "basic"; ccdsid "CCDS37856.1"; havana_gene "OTTMUSG00000033283.1"; havana_transcript "OTTMUST00000083480.1";
chr18	HAVANA	CDS	74102962	74103507	.	-	.	gene_id "ENSMUSG00000024558.13"; transcript_id "ENSMUST00000091851.10"; exon_number "6"; exon_id "2807";
chr18	HAVANA	exon	74070201	74070345	.	-	.	gene_id "ENSMUSG00000024558.13"; transcript_id "ENSMUST00000091851.10"; exon_number "7"; exon_id "ENSMUSE00000143298.2"; gene_type "protein_coding"; gene_name "Mapk4"; transcript_type "protein_coding"; transcript_name "Mapk4-201"; protein_id "ENSMUSP00000089462.4"; transcript_support_level "1"; mgi_id "MGI:2444559"; tag "basic"; ccdsid "CCDS37856.1"; havana_gene "OTTMUSG00000033283.1"; havana_transcript "OTTMUST00000083480.1";
chr18	HAVANA	CDS	74070201	74070345	.	-	.	gene_id "ENSMUSG00000024558.13"; transcript_id "ENSMUST00000091851.10"; exon_number "8"; exon_id "ENSMUSE00000143298.2"; gene_type "protein_coding"; gene_name "Mapk4"; transcript_type "protein_coding"; transcript_name "Mapk4-201"; protein_id "ENSMUSP00000089462.4"; transcript_support_level "1"; mgi_id "MGI:2444559"; tag "basic"; ccdsid "CCDS37856.1"; havana_gene "OTTMUSG00000033283.1"; havana_transcript "OTTMUST00000083480.1";
chr18	HAVANA	exon	74068077	74068238	.	-	.	gene_id "ENSMUSG00000024558.13"; transcript_id "ENSMUST00000091851.10"; exon_number "9"; exon_id "ENSMUSE00001223942.2"; gene_type "protein_coding"; gene_name "Mapk4"; transcript_type "protein_coding"; transcript_name "Mapk4-201"; protein_id "ENSMUSP00000089462.4"; transcript_support_level "1"; mgi_id "MGI:2444559"; tag "basic"; ccdsid "CCDS37856.1"; havana_gene "OTTMUSG00000033283.1"; havana_transcript "OTTMUST00000083480.1";
chr18	HAVANA	CDS	74068077	74068238	.	-	.	gene_id "ENSMUSG00000024558.13"; transcript_id "ENSMUST00000091851.10"; exon_number "10"; exon_id "ENSMUSE00001223942.2"; gene_type "protein_coding"; gene_name "Mapk4"; transcript_type "protein_coding"; transcript_name "Mapk4-201"; protein_id "ENSMUSP00000089462.4"; transcript_support_level "1"; mgi_id "MGI:2444559"; tag "basic"; ccdsid "CCDS37856.1"; havana_gene "OTTMUSG00000033283.1"; havana_transcript "OTTMUST00000083480.1";
chr18	HAVANA	exon	74066968	74067169	.	-	.	gene_id "ENSMUSG00000024558.13"; transcript_id "ENSMUST00000091851.10"; exon_number "11"; exon_id "ENSMUSE00001231889.2"; gene_type "protein_coding"; gene_name "Mapk4"; transcript_type "protein_coding"; transcript_name "Mapk4-201"; protein_id "ENSMUSP00000089462.4"; transcript_support_level "1"; mgi_id "MGI:2444559"; tag "basic"; ccdsid "CCDS37856.1"; havana_gene "OTTMUSG00000033283.1"; havana_transcript "OTTMUST00000083480.1";
chr18	HAVANA	CDS	74066968	74067169	.	-	.	gene_id "ENSMUSG00000024558.13"; transcript_id "ENSMUST00000091851.10"; exon_number "12"; exon_id "ENSMUSE00001231889.2"; gene_type "protein_coding"; gene_name "Mapk4"; transcript_type "protein_coding"; transcript_name "Mapk4-201"; protein_id "ENSMUSP00000089462.4"; transcript_support_level "1"; mgi_id "MGI:2444559"; tag "basic"; ccdsid "CCDS37856.1"; havana_gene "OTTMUSG00000033283.1"; havana_transcript "OTTMUST00000083480.1";
chr18	HAVANA	CDS	74063472	74064165	.	-	.	gene_id "ENSMUSG00000024558.13"; transcript_id "ENSMUST00000091851.10"; exon_number "13"; exon_id "2808";
chr18	HAVANA	stop_codon	74063469	74063471	.	-	.	gene_id "ENSMUSG00000024558.13"; transcript_id "ENSMUST00000091851.10"; exon_number "14"; exon_id "2809";
chr18	HAVANA	exon	74061557	74064165	.	-	.	gene_id "ENSMUSG00000024558.13"; transcript_id "ENSMUST00000091851.10"; exon_number "15"; exon_id "ENSMUSE00001224320.2"; gene_type "protein_coding"; gene_name "Mapk4"; transcript_type "protein_coding"; transcript_name "Mapk4-201"; protein_id "ENSMUSP00000089462.4"; transcript_support_level "1"; mgi_id "MGI:2444559"; tag "basic"; ccdsid "CCDS37856.1"; havana_gene "OTTMUSG00000033283.1"; havana_transcript "OTTMUST00000083480.1";
chr18	HAVANA	UTR	74061557	74063471	.	-	.	gene_id "ENSMUSG00000024558.13"; transcript_id "ENSMUST00000091851.10"; exon_number "16"; exon_id "2810";
chr18	IsoQuant	transcript	74193257	74197980	.	-	.	gene_id "ENSMUSG00000024558.13"; transcript_id "transcript5909.chr18.nnic"; exons "1";
chr18	IsoQuant	exon	74193257	74197980	.	-	.	gene_id "ENSMUSG00000024558.13"; transcript_id "transcript5909.chr18.nnic"; exon_number "1"; exon_id "2811";
chr18	IsoQuant	gene	74093659	74096279	.	-	.	gene_id "novel_gene_chr18_5912"; transcripts "1";
chr18	IsoQuant	transcript	74093659	74096279	.	-	.	gene_id "novel_gene_chr18_5912"; transcript_id "transcript5911.chr18.nnic"; exons "1";
chr18	IsoQuant	exon	74093659	74096279	.	-	.	gene_id "novel_gene_chr18_5912"; transcript_id "transcript5911.chr18.nnic"; exon_number "1"; exon_id "2812";
chr18	IsoQuant	gene	74111659	74116726	.	-	.	gene_id "novel_gene_chr18_5914"; transcripts "1";
chr18	IsoQuant	transcript	74111659	74116726	.	-	.	gene_id "novel_gene_chr18_5914"; transcript_id "transcript5913.chr18.nnic"; exons "1";
chr18	IsoQuant	exon	74111659	74116726	.	-	.	gene_id "novel_gene_chr18_5914"; transcript_id "transcript5913.chr18.nnic"; exon_number "1"; exon_id "2813";
chr18	HAVANA	gene	74328370	74340889	.	-	.	gene_id "ENSMUSG00000036223.17"; transcripts "4"; gene_type "protein_coding"; gene_name "Ska1"; mgi_id "MGI:1913718"; havana_gene "OTTMUSG00000073664.1";
chr18	HAVANA	transcript	74328370	74340850	.	-	.	gene_id "ENSMUSG00000036223.17"; transcript_id "ENSMUST00000040188.16"; exons "7"; gene_type "protein_coding"; gene_name "Ska1"; transcript_type "protein_coding"; transcript_name "Ska1-201"; protein_id "ENSMUSP00000049156.9"; transcript_support_level "1"; mgi_id "MGI:1913718"; tag "basic"; ccdsid "CCDS29341.1"; havana_gene "OTTMUSG00000073664.1"; havana_transcript "OTTMUST00000178812.1";
chr18	HAVANA	exon	74340601	74340850	.	-	.	gene_id "ENSMUSG00000036223.17"; transcript_id "ENSMUST00000040188.16"; exon_number "1"; exon_id "ENSMUSE00000707341.4"; gene_type "protein_coding"; gene_name "Ska1"; transcript_type "protein_coding"; transcript_name "Ska1-201"; protein_id "ENSMUSP00000049156.9"; transcript_support_level "1"; mgi_id "MGI:1913718"; tag "basic"; ccdsid "CCDS29341.1"; havana_gene "OTTMUSG00000073664.1"; havana_transcript "OTTMUST00000178812.1";
chr18	HAVANA	UTR	74340601	74340850	.	-	.	gene_id "ENSMUSG00000036223.17"; transcript_id "ENSMUST00000040188.16"; exon_number "2"; exon_id "ENSMUSE00000707341.4"; gene_type "protein_coding"; gene_name "Ska1"; transcript_type "protein_coding"; transcript_name "Ska1-201"; protein_id "ENSMUSP00000049156.9"; transcript_support_level "1"; mgi_id "MGI:1913718"; tag "basic"; ccdsid "CCDS29341.1"; havana_gene "OTTMUSG00000073664.1"; havana_transcript "OTTMUST00000178812.1";
chr18	HAVANA	UTR	74339945	74339955	.	-	.	gene_id "ENSMUSG00000036223.17"; transcript_id "ENSMUST00000040188.16"; exon_number "3"; exon_id "2814";
chr18	HAVANA	start_codon	74339942	74339944	.	-	.	gene_id "ENSMUSG00000036223.17"; transcript_id "ENSMUST00000040188.16"; exon_number "4"; exon_id "2815";
chr18	HAVANA	exon	74339860	74339955	.	-	.	gene_id "ENSMUSG00000036223.17"; transcript_id "ENSMUST00000040188.16"; exon_number "5"; exon_id "ENSMUSE00000323122.2"; gene_type "protein_coding"; gene_name "Ska1"; transcript_type "protein_coding"; transcript_name "Ska1-201"; protein_id "ENSMUSP00000049156.9"; transcript_support_level "1"; mgi_id "MGI:1913718"; tag "basic"; ccdsid "CCDS29341.1"; havana_gene "OTTMUSG00000073664.1"; havana_transcript "OTTMUST00000178812.1";
chr18	HAVANA	CDS	74339860	74339944	.	-	.	gene_id "ENSMUSG00000036223.17"; transcript_id "ENSMUST00000040188.16"; exon_number "6"; exon_id "2816";
chr18	HAVANA	exon	74337335	74337459	.	-	.	gene_id "ENSMUSG00000036223.17"; transcript_id "ENSMUST00000040188.16"; exon_number "7"; exon_id "ENSMUSE00000323092.2"; gene_type "protein_coding"; gene_name "Ska1"; transcript_type "protein_coding"; transcript_name "Ska1-201"; protein_id "ENSMUSP00000049156.9"; transcript_support_level "1"; mgi_id "MGI:1913718"; tag "basic"; ccdsid "CCDS29341.1"; havana_gene "OTTMUSG00000073664.1"; havana_transcript "OTTMUST00000178812.1";
chr18	HAVANA	CDS	74337335	74337459	.	-	.	gene_id "ENSMUSG00000036223.17"; transcript_id "ENSMUST00000040188.16"; exon_number "8"; exon_id "ENSMUSE00000323092.2"; gene_type "protein_coding"; gene_name "Ska1"; transcript_type "protein_coding"; transcript_name "Ska1-201"; protein_id "ENSMUSP00000049156.9"; transcript_support_level "1"; mgi_id "MGI:1913718"; tag "basic"; ccdsid "CCDS29341.1"; havana_gene "OTTMUSG00000073664.1"; havana_transcript "OTTMUST00000178812.1";
chr18	HAVANA	exon	74335661	74335758	.	-	.	gene_id "ENSMUSG00000036223.17"; transcript_id "ENSMUST00000040188.16"; exon_number "9"; exon_id "ENSMUSE00000323057.2"; gene_type "protein_coding"; gene_name "Ska1"; transcript_type "protein_coding"; transcript_name "Ska1-201"; protein_id "ENSMUSP00000049156.9"; transcript_support_level "1"; mgi_id "MGI:1913718"; tag "basic"; ccdsid "CCDS29341.1"; havana_gene "OTTMUSG00000073664.1"; havana_transcript "OTTMUST00000178812.1";
chr18	HAVANA	CDS	74335661	74335758	.	-	.	gene_id "ENSMUSG00000036223.17"; transcript_id "ENSMUST00000040188.16"; exon_number "10"; exon_id "ENSMUSE00000323057.2"; gene_type "protein_coding"; gene_name "Ska1"; transcript_type "protein_coding"; transcript_name "Ska1-201"; protein_id "ENSMUSP00000049156.9"; transcript_support_level "1"; mgi_id "MGI:1913718"; tag "basic"; ccdsid "CCDS29341.1"; havana_gene "OTTMUSG00000073664.1"; havana_transcript "OTTMUST00000178812.1";
chr18	HAVANA	exon	74332971	74333108	.	-	.	gene_id "ENSMUSG00000036223.17"; transcript_id "ENSMUST00000040188.16"; exon_number "11"; exon_id "ENSMUSE00001460229.2"; gene_type "protein_coding"; gene_name "Ska1"; transcript_type "protein_coding"; transcript_name "Ska1-201"; protein_id "ENSMUSP00000049156.9"; transcript_support_level "1"; mgi_id "MGI:1913718"; tag "basic"; ccdsid "CCDS29341.1"; havana_gene "OTTMUSG00000073664.1"; havana_transcript "OTTMUST00000178812.1";
chr18	HAVANA	CDS	74332971	74333108	.	-	.	gene_id "ENSMUSG00000036223.17"; transcript_id "ENSMUST00000040188.16"; exon_number "12"; exon_id "ENSMUSE00001460229.2"; gene_type "protein_coding"; gene_name "Ska1"; transcript_type "protein_coding"; transcript_name "Ska1-201"; protein_id "ENSMUSP00000049156.9"; transcript_support_level "1"; mgi_id "MGI:1913718"; tag "basic"; ccdsid "CCDS29341.1"; havana_gene "OTTMUSG00000073664.1"; havana_transcript "OTTMUST00000178812.1";
chr18	HAVANA	exon	74330585	74330754	.	-	.	gene_id "ENSMUSG00000036223.17"; transcript_id "ENSMUST00000040188.16"; exon_number "13"; exon_id "ENSMUSE00001455430.2"; gene_type "protein_coding"; gene_name "Ska1"; transcript_type "protein_coding"; transcript_name "Ska1-201"; protein_id "ENSMUSP00000049156.9"; transcript_support_level "1"; mgi_id "MGI:1913718"; tag "basic"; ccdsid "CCDS29341.1"; havana_gene "OTTMUSG00000073664.1"; havana_transcript "OTTMUST00000178812.1";
chr18	HAVANA	CDS	74330585	74330754	.	-	.	gene_id "ENSMUSG00000036223.17"; transcript_id "ENSMUST00000040188.16"; exon_number "14"; exon_id "ENSMUSE00001455430.2"; gene_type "protein_coding"; gene_name "Ska1"; transcript_type "protein_coding"; transcript_name "Ska1-201"; protein_id "ENSMUSP00000049156.9"; transcript_support_level "1"; mgi_id "MGI:1913718"; tag "basic"; ccdsid "CCDS29341.1"; havana_gene "OTTMUSG00000073664.1"; havana_transcript "OTTMUST00000178812.1";
chr18	HAVANA	CDS	74329977	74330122	.	-	.	gene_id "ENSMUSG00000036223.17"; transcript_id "ENSMUST00000040188.16"; exon_number "15"; exon_id "2817";
chr18	HAVANA	stop_codon	74329974	74329976	.	-	.	gene_id "ENSMUSG00000036223.17"; transcript_id "ENSMUST00000040188.16"; exon_number "16"; exon_id "2818";
chr18	HAVANA	exon	74328370	74330122	.	-	.	gene_id "ENSMUSG00000036223.17"; transcript_id "ENSMUST00000040188.16"; exon_number "17"; exon_id "ENSMUSE00000572168.7"; gene_type "protein_coding"; gene_name "Ska1"; transcript_type "protein_coding"; transcript_name "Ska1-201"; protein_id "ENSMUSP00000049156.9"; transcript_support_level "1"; mgi_id "MGI:1913718"; tag "basic"; ccdsid "CCDS29341.1"; havana_gene "OTTMUSG00000073664.1"; havana_transcript "OTTMUST00000178812.1";
chr18	HAVANA	UTR	74328370	74329976	.	-	.	gene_id "ENSMUSG00000036223.17"; transcript_id "ENSMUST00000040188.16"; exon_number "18"; exon_id "2819";
chr18	ENSEMBL	transcript	74328370	74340889	.	-	.	gene_id "ENSMUSG00000036223.17"; transcript_id "ENSMUST00000177604.2"; exons "7"; gene_type "protein_coding"; gene_name "Ska1"; transcript_type "protein_coding"; transcript_name "Ska1-202"; protein_id "ENSMUSP00000137357.2"; transcript_support_level "1"; mgi_id "MGI:1913718"; tag "basic"; ccdsid "CCDS29341.1"; havana_gene "OTTMUSG00000073664.1";
chr18	ENSEMBL	exon	74340665	74340889	.	-	.	gene_id "ENSMUSG00000036223.17"; transcript_id "ENSMUST00000177604.2"; exon_number "1"; exon_id "ENSMUSE00001061931.2"; gene_type "protein_coding"; gene_name "Ska1"; transcript_type "protein_coding"; transcript_name "Ska1-202"; protein_id "ENSMUSP00000137357.2"; transcript_support_level "1"; mgi_id "MGI:1913718"; tag "basic"; ccdsid "CCDS29341.1"; havana_gene "OTTMUSG00000073664.1";
chr18	ENSEMBL	UTR	74340665	74340889	.	-	.	gene_id "ENSMUSG00000036223.17"; transcript_id "ENSMUST00000177604.2"; exon_number "2"; exon_id "ENSMUSE00001061931.2"; gene_type "protein_coding"; gene_name "Ska1"; transcript_type "protein_coding"; transcript_name "Ska1-202"; protein_id "ENSMUSP00000137357.2"; transcript_support_level "1"; mgi_id "MGI:1913718"; tag "basic"; ccdsid "CCDS29341.1"; havana_gene "OTTMUSG00000073664.1";
chr18	ENSEMBL	UTR	74339945	74339955	.	-	.	gene_id "ENSMUSG00000036223.17"; transcript_id "ENSMUST00000177604.2"; exon_number "3"; exon_id "chr18.2814";
chr18	ENSEMBL	start_codon	74339942	74339944	.	-	.	gene_id "ENSMUSG00000036223.17"; transcript_id "ENSMUST00000177604.2"; exon_number "4"; exon_id "chr18.2815";
chr18	ENSEMBL	exon	74339860	74339955	.	-	.	gene_id "ENSMUSG00000036223.17"; transcript_id "ENSMUST00000177604.2"; exon_number "5"; exon_id "ENSMUSE00000323122.2"; gene_type "protein_coding"; gene_name "Ska1"; transcript_type "protein_coding"; transcript_name "Ska1-202"; protein_id "ENSMUSP00000137357.2"; transcript_support_level "1"; mgi_id "MGI:1913718"; tag "basic"; ccdsid "CCDS29341.1"; havana_gene "OTTMUSG00000073664.1";
chr18	ENSEMBL	CDS	74339860	74339944	.	-	.	gene_id "ENSMUSG00000036223.17"; transcript_id "ENSMUST00000177604.2"; exon_number "6"; exon_id "chr18.2816";
chr18	ENSEMBL	exon	74337335	74337459	.	-	.	gene_id "ENSMUSG00000036223.17"; transcript_id "ENSMUST00000177604.2"; exon_number "7"; exon_id "ENSMUSE00000323092.2"; gene_type "protein_coding"; gene_name "Ska1"; transcript_type "protein_coding"; transcript_name "Ska1-202"; protein_id "ENSMUSP00000137357.2"; transcript_support_level "1"; mgi_id "MGI:1913718"; tag "basic"; ccdsid "CCDS29341.1"; havana_gene "OTTMUSG00000073664.1";
chr18	ENSEMBL	CDS	74337335	74337459	.	-	.	gene_id "ENSMUSG00000036223.17"; transcript_id "ENSMUST00000177604.2"; exon_number "8"; exon_id "ENSMUSE00000323092.2"; gene_type "protein_coding"; gene_name "Ska1"; transcript_type "protein_coding"; transcript_name "Ska1-202"; protein_id "ENSMUSP00000137357.2"; transcript_support_level "1"; mgi_id "MGI:1913718"; tag "basic"; ccdsid "CCDS29341.1"; havana_gene "OTTMUSG00000073664.1";
chr18	ENSEMBL	exon	74335661	74335758	.	-	.	gene_id "ENSMUSG00000036223.17"; transcript_id "ENSMUST00000177604.2"; exon_number "9"; exon_id "ENSMUSE00000323057.2"; gene_type "protein_coding"; gene_name "Ska1"; transcript_type "protein_coding"; transcript_name "Ska1-202"; protein_id "ENSMUSP00000137357.2"; transcript_support_level "1"; mgi_id "MGI:1913718"; tag "basic"; ccdsid "CCDS29341.1"; havana_gene "OTTMUSG00000073664.1";
chr18	ENSEMBL	CDS	74335661	74335758	.	-	.	gene_id "ENSMUSG00000036223.17"; transcript_id "ENSMUST00000177604.2"; exon_number "10"; exon_id "ENSMUSE00000323057.2"; gene_type "protein_coding"; gene_name "Ska1"; transcript_type "protein_coding"; transcript_name "Ska1-202"; protein_id "ENSMUSP00000137357.2"; transcript_support_level "1"; mgi_id "MGI:1913718"; tag "basic"; ccdsid "CCDS29341.1"; havana_gene "OTTMUSG00000073664.1";
chr18	ENSEMBL	exon	74332971	74333108	.	-	.	gene_id "ENSMUSG00000036223.17"; transcript_id "ENSMUST00000177604.2"; exon_number "11"; exon_id "ENSMUSE00001460229.2"; gene_type "protein_coding"; gene_name "Ska1"; transcript_type "protein_coding"; transcript_name "Ska1-202"; protein_id "ENSMUSP00000137357.2"; transcript_support_level "1"; mgi_id "MGI:1913718"; tag "basic"; ccdsid "CCDS29341.1"; havana_gene "OTTMUSG00000073664.1";
chr18	ENSEMBL	CDS	74332971	74333108	.	-	.	gene_id "ENSMUSG00000036223.17"; transcript_id "ENSMUST00000177604.2"; exon_number "12"; exon_id "ENSMUSE00001460229.2"; gene_type "protein_coding"; gene_name "Ska1"; transcript_type "protein_coding"; transcript_name "Ska1-202"; protein_id "ENSMUSP00000137357.2"; transcript_support_level "1"; mgi_id "MGI:1913718"; tag "basic"; ccdsid "CCDS29341.1"; havana_gene "OTTMUSG00000073664.1";
chr18	ENSEMBL	exon	74330585	74330754	.	-	.	gene_id "ENSMUSG00000036223.17"; transcript_id "ENSMUST00000177604.2"; exon_number "13"; exon_id "ENSMUSE00001455430.2"; gene_type "protein_coding"; gene_name "Ska1"; transcript_type "protein_coding"; transcript_name "Ska1-202"; protein_id "ENSMUSP00000137357.2"; transcript_support_level "1"; mgi_id "MGI:1913718"; tag "basic"; ccdsid "CCDS29341.1"; havana_gene "OTTMUSG00000073664.1";
chr18	ENSEMBL	CDS	74330585	74330754	.	-	.	gene_id "ENSMUSG00000036223.17"; transcript_id "ENSMUST00000177604.2"; exon_number "14"; exon_id "ENSMUSE00001455430.2"; gene_type "protein_coding"; gene_name "Ska1"; transcript_type "protein_coding"; transcript_name "Ska1-202"; protein_id "ENSMUSP00000137357.2"; transcript_support_level "1"; mgi_id "MGI:1913718"; tag "basic"; ccdsid "CCDS29341.1"; havana_gene "OTTMUSG00000073664.1";
chr18	ENSEMBL	CDS	74329977	74330122	.	-	.	gene_id "ENSMUSG00000036223.17"; transcript_id "ENSMUST00000177604.2"; exon_number "15"; exon_id "chr18.2817";
chr18	ENSEMBL	stop_codon	74329974	74329976	.	-	.	gene_id "ENSMUSG00000036223.17"; transcript_id "ENSMUST00000177604.2"; exon_number "16"; exon_id "chr18.2818";
chr18	ENSEMBL	exon	74328370	74330122	.	-	.	gene_id "ENSMUSG00000036223.17"; transcript_id "ENSMUST00000177604.2"; exon_number "17"; exon_id "ENSMUSE00000572168.7"; gene_type "protein_coding"; gene_name "Ska1"; transcript_type "protein_coding"; transcript_name "Ska1-202"; protein_id "ENSMUSP00000137357.2"; transcript_support_level "1"; mgi_id "MGI:1913718"; tag "basic"; ccdsid "CCDS29341.1"; havana_gene "OTTMUSG00000073664.1";
chr18	ENSEMBL	UTR	74328370	74329976	.	-	.	gene_id "ENSMUSG00000036223.17"; transcript_id "ENSMUST00000177604.2"; exon_number "18"; exon_id "chr18.2819";
chr18	IsoQuant	transcript	74329848	74340850	.	-	.	gene_id "ENSMUSG00000036223.17"; transcript_id "transcript5925.chr18.nnic"; exons "7";
chr18	IsoQuant	exon	74340707	74340850	.	-	.	gene_id "ENSMUSG00000036223.17"; transcript_id "transcript5925.chr18.nnic"; exon_number "1"; exon_id "2820";
chr18	IsoQuant	exon	74339860	74339955	.	-	.	gene_id "ENSMUSG00000036223.17"; transcript_id "transcript5925.chr18.nnic"; exon_number "2"; exon_id "ENSMUSE00000323122.2";
chr18	IsoQuant	exon	74337335	74337459	.	-	.	gene_id "ENSMUSG00000036223.17"; transcript_id "transcript5925.chr18.nnic"; exon_number "3"; exon_id "ENSMUSE00000323092.2";
chr18	IsoQuant	exon	74335661	74335758	.	-	.	gene_id "ENSMUSG00000036223.17"; transcript_id "transcript5925.chr18.nnic"; exon_number "4"; exon_id "ENSMUSE00000323057.2";
chr18	IsoQuant	exon	74332971	74333108	.	-	.	gene_id "ENSMUSG00000036223.17"; transcript_id "transcript5925.chr18.nnic"; exon_number "5"; exon_id "ENSMUSE00001460229.2";
chr18	IsoQuant	exon	74330585	74330754	.	-	.	gene_id "ENSMUSG00000036223.17"; transcript_id "transcript5925.chr18.nnic"; exon_number "6"; exon_id "ENSMUSE00001455430.2";
chr18	IsoQuant	exon	74329848	74330122	.	-	.	gene_id "ENSMUSG00000036223.17"; transcript_id "transcript5925.chr18.nnic"; exon_number "7"; exon_id "2821";
chr18	IsoQuant	transcript	74329848	74340876	.	-	.	gene_id "ENSMUSG00000036223.17"; transcript_id "transcript5929.chr18.nnic"; exons "6";
chr18	IsoQuant	exon	74340601	74340876	.	-	.	gene_id "ENSMUSG00000036223.17"; transcript_id "transcript5929.chr18.nnic"; exon_number "1"; exon_id "2822";
chr18	IsoQuant	exon	74339834	74339955	.	-	.	gene_id "ENSMUSG00000036223.17"; transcript_id "transcript5929.chr18.nnic"; exon_number "2"; exon_id "2823";
chr18	IsoQuant	exon	74337335	74337459	.	-	.	gene_id "ENSMUSG00000036223.17"; transcript_id "transcript5929.chr18.nnic"; exon_number "3"; exon_id "ENSMUSE00000323092.2";
chr18	IsoQuant	exon	74332971	74335758	.	-	.	gene_id "ENSMUSG00000036223.17"; transcript_id "transcript5929.chr18.nnic"; exon_number "4"; exon_id "2824";
chr18	IsoQuant	exon	74330585	74330754	.	-	.	gene_id "ENSMUSG00000036223.17"; transcript_id "transcript5929.chr18.nnic"; exon_number "5"; exon_id "ENSMUSE00001455430.2";
chr18	IsoQuant	exon	74329848	74330122	.	-	.	gene_id "ENSMUSG00000036223.17"; transcript_id "transcript5929.chr18.nnic"; exon_number "6"; exon_id "chr18.2821";
chr18	HAVANA	gene	74349195	74354567	.	+	.	gene_id "ENSMUSG00000024560.8"; transcripts "1"; gene_type "protein_coding"; gene_name "Cxxc1"; mgi_id "MGI:1921572"; havana_gene "OTTMUSG00000073665.1";
chr18	HAVANA	transcript	74349202	74354564	.	+	.	gene_id "ENSMUSG00000024560.8"; transcript_id "ENSMUST00000025444.8"; exons "15"; gene_type "protein_coding"; gene_name "Cxxc1"; transcript_type "protein_coding"; transcript_name "Cxxc1-201"; protein_id "ENSMUSP00000025444.7"; transcript_support_level "1"; mgi_id "MGI:1921572"; tag "basic"; ccdsid "CCDS50320.1"; havana_gene "OTTMUSG00000073665.1"; havana_transcript "OTTMUST00000178815.1";
chr18	HAVANA	UTR	74349202	74349550	.	+	.	gene_id "ENSMUSG00000024560.8"; transcript_id "ENSMUST00000025444.8"; exon_number "1"; exon_id "2825";
chr18	HAVANA	exon	74349202	74349553	.	+	.	gene_id "ENSMUSG00000024560.8"; transcript_id "ENSMUST00000025444.8"; exon_number "2"; exon_id "ENSMUSE00000893666.2"; gene_type "protein_coding"; gene_name "Cxxc1"; transcript_type "protein_coding"; transcript_name "Cxxc1-201"; protein_id "ENSMUSP00000025444.7"; transcript_support_level "1"; mgi_id "MGI:1921572"; tag "basic"; ccdsid "CCDS50320.1"; havana_gene "OTTMUSG00000073665.1"; havana_transcript "OTTMUST00000178815.1";
chr18	HAVANA	CDS	74349551	74349553	.	+	.	gene_id "ENSMUSG00000024560.8"; transcript_id "ENSMUST00000025444.8"; exon_number "3"; exon_id "2826";
chr18	HAVANA	start_codon	74349551	74349553	.	+	.	gene_id "ENSMUSG00000024560.8"; transcript_id "ENSMUST00000025444.8"; exon_number "4"; exon_id "chr18.2826";
chr18	HAVANA	CDS	74350238	74350356	.	+	.	gene_id "ENSMUSG00000024560.8"; transcript_id "ENSMUST00000025444.8"; exon_number "5"; exon_id "ENSMUSE00000322866.2"; gene_type "protein_coding"; gene_name "Cxxc1"; transcript_type "protein_coding"; transcript_name "Cxxc1-201"; protein_id "ENSMUSP00000025444.7"; transcript_support_level "1"; mgi_id "MGI:1921572"; tag "basic"; ccdsid "CCDS50320.1"; havana_gene "OTTMUSG00000073665.1"; havana_transcript "OTTMUST00000178815.1";
chr18	HAVANA	exon	74350238	74350356	.	+	.	gene_id "ENSMUSG00000024560.8"; transcript_id "ENSMUST00000025444.8"; exon_number "6"; exon_id "ENSMUSE00000322866.2"; gene_type "protein_coding"; gene_name "Cxxc1"; transcript_type "protein_coding"; transcript_name "Cxxc1-201"; protein_id "ENSMUSP00000025444.7"; transcript_support_level "1"; mgi_id "MGI:1921572"; tag "basic"; ccdsid "CCDS50320.1"; havana_gene "OTTMUSG00000073665.1"; havana_transcript "OTTMUST00000178815.1";
chr18	HAVANA	CDS	74350460	74350560	.	+	.	gene_id "ENSMUSG00000024560.8"; transcript_id "ENSMUST00000025444.8"; exon_number "7"; exon_id "ENSMUSE00000461517.2"; gene_type "protein_coding"; gene_name "Cxxc1"; transcript_type "protein_coding"; transcript_name "Cxxc1-201"; protein_id "ENSMUSP00000025444.7"; transcript_support_level "1"; mgi_id "MGI:1921572"; tag "basic"; ccdsid "CCDS50320.1"; havana_gene "OTTMUSG00000073665.1"; havana_transcript "OTTMUST00000178815.1";
chr18	HAVANA	exon	74350460	74350560	.	+	.	gene_id "ENSMUSG00000024560.8"; transcript_id "ENSMUST00000025444.8"; exon_number "8"; exon_id "ENSMUSE00000461517.2"; gene_type "protein_coding"; gene_name "Cxxc1"; transcript_type "protein_coding"; transcript_name "Cxxc1-201"; protein_id "ENSMUSP00000025444.7"; transcript_support_level "1"; mgi_id "MGI:1921572"; tag "basic"; ccdsid "CCDS50320.1"; havana_gene "OTTMUSG00000073665.1"; havana_transcript "OTTMUST00000178815.1";
chr18	HAVANA	CDS	74350832	74351067	.	+	.	gene_id "ENSMUSG00000024560.8"; transcript_id "ENSMUST00000025444.8"; exon_number "9"; exon_id "ENSMUSE00000143310.2"; gene_type "protein_coding"; gene_name "Cxxc1"; transcript_type "protein_coding"; transcript_name "Cxxc1-201"; protein_id "ENSMUSP00000025444.7"; transcript_support_level "1"; mgi_id "MGI:1921572"; tag "basic"; ccdsid "CCDS50320.1"; havana_gene "OTTMUSG00000073665.1"; havana_transcript "OTTMUST00000178815.1";
chr18	HAVANA	exon	74350832	74351067	.	+	.	gene_id "ENSMUSG00000024560.8"; transcript_id "ENSMUST00000025444.8"; exon_number "10"; exon_id "ENSMUSE00000143310.2"; gene_type "protein_coding"; gene_name "Cxxc1"; transcript_type "protein_coding"; transcript_name "Cxxc1-201"; protein_id "ENSMUSP00000025444.7"; transcript_support_level "1"; mgi_id "MGI:1921572"; tag "basic"; ccdsid "CCDS50320.1"; havana_gene "OTTMUSG00000073665.1"; havana_transcript "OTTMUST00000178815.1";
chr18	HAVANA	CDS	74351157	74351348	.	+	.	gene_id "ENSMUSG00000024560.8"; transcript_id "ENSMUST00000025444.8"; exon_number "11"; exon_id "ENSMUSE00001456632.2"; gene_type "protein_coding"; gene_name "Cxxc1"; transcript_type "protein_coding"; transcript_name "Cxxc1-201"; protein_id "ENSMUSP00000025444.7"; transcript_support_level "1"; mgi_id "MGI:1921572"; tag "basic"; ccdsid "CCDS50320.1"; havana_gene "OTTMUSG00000073665.1"; havana_transcript "OTTMUST00000178815.1";
chr18	HAVANA	exon	74351157	74351348	.	+	.	gene_id "ENSMUSG00000024560.8"; transcript_id "ENSMUST00000025444.8"; exon_number "12"; exon_id "ENSMUSE00001456632.2"; gene_type "protein_coding"; gene_name "Cxxc1"; transcript_type "protein_coding"; transcript_name "Cxxc1-201"; protein_id "ENSMUSP00000025444.7"; transcript_support_level "1"; mgi_id "MGI:1921572"; tag "basic"; ccdsid "CCDS50320.1"; havana_gene "OTTMUSG00000073665.1"; havana_transcript "OTTMUST00000178815.1";
chr18	HAVANA	CDS	74351700	74351726	.	+	.	gene_id "ENSMUSG00000024560.8"; transcript_id "ENSMUST00000025444.8"; exon_number "13"; exon_id "ENSMUSE00001462437.2"; gene_type "protein_coding"; gene_name "Cxxc1"; transcript_type "protein_coding"; transcript_name "Cxxc1-201"; protein_id "ENSMUSP00000025444.7"; transcript_support_level "1"; mgi_id "MGI:1921572"; tag "basic"; ccdsid "CCDS50320.1"; havana_gene "OTTMUSG00000073665.1"; havana_transcript "OTTMUST00000178815.1";
chr18	HAVANA	exon	74351700	74351726	.	+	.	gene_id "ENSMUSG00000024560.8"; transcript_id "ENSMUST00000025444.8"; exon_number "14"; exon_id "ENSMUSE00001462437.2"; gene_type "protein_coding"; gene_name "Cxxc1"; transcript_type "protein_coding"; transcript_name "Cxxc1-201"; protein_id "ENSMUSP00000025444.7"; transcript_support_level "1"; mgi_id "MGI:1921572"; tag "basic"; ccdsid "CCDS50320.1"; havana_gene "OTTMUSG00000073665.1"; havana_transcript "OTTMUST00000178815.1";
chr18	HAVANA	CDS	74351803	74352048	.	+	.	gene_id "ENSMUSG00000024560.8"; transcript_id "ENSMUST00000025444.8"; exon_number "15"; exon_id "ENSMUSE00001458186.2"; gene_type "protein_coding"; gene_name "Cxxc1"; transcript_type "protein_coding"; transcript_name "Cxxc1-201"; protein_id "ENSMUSP00000025444.7"; transcript_support_level "1"; mgi_id "MGI:1921572"; tag "basic"; ccdsid "CCDS50320.1"; havana_gene "OTTMUSG00000073665.1"; havana_transcript "OTTMUST00000178815.1";
chr18	HAVANA	exon	74351803	74352048	.	+	.	gene_id "ENSMUSG00000024560.8"; transcript_id "ENSMUST00000025444.8"; exon_number "16"; exon_id "ENSMUSE00001458186.2"; gene_type "protein_coding"; gene_name "Cxxc1"; transcript_type "protein_coding"; transcript_name "Cxxc1-201"; protein_id "ENSMUSP00000025444.7"; transcript_support_level "1"; mgi_id "MGI:1921572"; tag "basic"; ccdsid "CCDS50320.1"; havana_gene "OTTMUSG00000073665.1"; havana_transcript "OTTMUST00000178815.1";
chr18	HAVANA	CDS	74352202	74352309	.	+	.	gene_id "ENSMUSG00000024560.8"; transcript_id "ENSMUST00000025444.8"; exon_number "17"; exon_id "ENSMUSE00000322694.2"; gene_type "protein_coding"; gene_name "Cxxc1"; transcript_type "protein_coding"; transcript_name "Cxxc1-201"; protein_id "ENSMUSP00000025444.7"; transcript_support_level "1"; mgi_id "MGI:1921572"; tag "basic"; ccdsid "CCDS50320.1"; havana_gene "OTTMUSG00000073665.1"; havana_transcript "OTTMUST00000178815.1";
chr18	HAVANA	exon	74352202	74352309	.	+	.	gene_id "ENSMUSG00000024560.8"; transcript_id "ENSMUST00000025444.8"; exon_number "18"; exon_id "ENSMUSE00000322694.2"; gene_type "protein_coding"; gene_name "Cxxc1"; transcript_type "protein_coding"; transcript_name "Cxxc1-201"; protein_id "ENSMUSP00000025444.7"; transcript_support_level "1"; mgi_id "MGI:1921572"; tag "basic"; ccdsid "CCDS50320.1"; havana_gene "OTTMUSG00000073665.1"; havana_transcript "OTTMUST00000178815.1";
chr18	HAVANA	CDS	74352454	74352638	.	+	.	gene_id "ENSMUSG00000024560.8"; transcript_id "ENSMUST00000025444.8"; exon_number "19"; exon_id "ENSMUSE00000322662.3"; gene_type "protein_coding"; gene_name "Cxxc1"; transcript_type "protein_coding"; transcript_name "Cxxc1-201"; protein_id "ENSMUSP00000025444.7"; transcript_support_level "1"; mgi_id "MGI:1921572"; tag "basic"; ccdsid "CCDS50320.1"; havana_gene "OTTMUSG00000073665.1"; havana_transcript "OTTMUST00000178815.1";
chr18	HAVANA	exon	74352454	74352638	.	+	.	gene_id "ENSMUSG00000024560.8"; transcript_id "ENSMUST00000025444.8"; exon_number "20"; exon_id "ENSMUSE00000322662.3"; gene_type "protein_coding"; gene_name "Cxxc1"; transcript_type "protein_coding"; transcript_name "Cxxc1-201"; protein_id "ENSMUSP00000025444.7"; transcript_support_level "1"; mgi_id "MGI:1921572"; tag "basic"; ccdsid "CCDS50320.1"; havana_gene "OTTMUSG00000073665.1"; havana_transcript "OTTMUST00000178815.1";
chr18	HAVANA	CDS	74352909	74353116	.	+	.	gene_id "ENSMUSG00000024560.8"; transcript_id "ENSMUST00000025444.8"; exon_number "21"; exon_id "ENSMUSE00001461047.2"; gene_type "protein_coding"; gene_name "Cxxc1"; transcript_type "protein_coding"; transcript_name "Cxxc1-201"; protein_id "ENSMUSP00000025444.7"; transcript_support_level "1"; mgi_id "MGI:1921572"; tag "basic"; ccdsid "CCDS50320.1"; havana_gene "OTTMUSG00000073665.1"; havana_transcript "OTTMUST00000178815.1";
chr18	HAVANA	exon	74352909	74353116	.	+	.	gene_id "ENSMUSG00000024560.8"; transcript_id "ENSMUST00000025444.8"; exon_number "22"; exon_id "ENSMUSE00001461047.2"; gene_type "protein_coding"; gene_name "Cxxc1"; transcript_type "protein_coding"; transcript_name "Cxxc1-201"; protein_id "ENSMUSP00000025444.7"; transcript_support_level "1"; mgi_id "MGI:1921572"; tag "basic"; ccdsid "CCDS50320.1"; havana_gene "OTTMUSG00000073665.1"; havana_transcript "OTTMUST00000178815.1";
chr18	HAVANA	CDS	74353192	74353302	.	+	.	gene_id "ENSMUSG00000024560.8"; transcript_id "ENSMUST00000025444.8"; exon_number "23"; exon_id "ENSMUSE00001456580.2"; gene_type "protein_coding"; gene_name "Cxxc1"; transcript_type "protein_coding"; transcript_name "Cxxc1-201"; protein_id "ENSMUSP00000025444.7"; transcript_support_level "1"; mgi_id "MGI:1921572"; tag "basic"; ccdsid "CCDS50320.1"; havana_gene "OTTMUSG00000073665.1"; havana_transcript "OTTMUST00000178815.1";
chr18	HAVANA	exon	74353192	74353302	.	+	.	gene_id "ENSMUSG00000024560.8"; transcript_id "ENSMUST00000025444.8"; exon_number "24"; exon_id "ENSMUSE00001456580.2"; gene_type "protein_coding"; gene_name "Cxxc1"; transcript_type "protein_coding"; transcript_name "Cxxc1-201"; protein_id "ENSMUSP00000025444.7"; transcript_support_level "1"; mgi_id "MGI:1921572"; tag "basic"; ccdsid "CCDS50320.1"; havana_gene "OTTMUSG00000073665.1"; havana_transcript "OTTMUST00000178815.1";
chr18	HAVANA	CDS	74353428	74353477	.	+	.	gene_id "ENSMUSG00000024560.8"; transcript_id "ENSMUST00000025444.8"; exon_number "25"; exon_id "ENSMUSE00001462042.2"; gene_type "protein_coding"; gene_name "Cxxc1"; transcript_type "protein_coding"; transcript_name "Cxxc1-201"; protein_id "ENSMUSP00000025444.7"; transcript_support_level "1"; mgi_id "MGI:1921572"; tag "basic"; ccdsid "CCDS50320.1"; havana_gene "OTTMUSG00000073665.1"; havana_transcript "OTTMUST00000178815.1";
chr18	HAVANA	exon	74353428	74353477	.	+	.	gene_id "ENSMUSG00000024560.8"; transcript_id "ENSMUST00000025444.8"; exon_number "26"; exon_id "ENSMUSE00001462042.2"; gene_type "protein_coding"; gene_name "Cxxc1"; transcript_type "protein_coding"; transcript_name "Cxxc1-201"; protein_id "ENSMUSP00000025444.7"; transcript_support_level "1"; mgi_id "MGI:1921572"; tag "basic"; ccdsid "CCDS50320.1"; havana_gene "OTTMUSG00000073665.1"; havana_transcript "OTTMUST00000178815.1";
chr18	HAVANA	CDS	74353580	74353676	.	+	.	gene_id "ENSMUSG00000024560.8"; transcript_id "ENSMUST00000025444.8"; exon_number "27"; exon_id "ENSMUSE00001459513.2"; gene_type "protein_coding"; gene_name "Cxxc1"; transcript_type "protein_coding"; transcript_name "Cxxc1-201"; protein_id "ENSMUSP00000025444.7"; transcript_support_level "1"; mgi_id "MGI:1921572"; tag "basic"; ccdsid "CCDS50320.1"; havana_gene "OTTMUSG00000073665.1"; havana_transcript "OTTMUST00000178815.1";
chr18	HAVANA	exon	74353580	74353676	.	+	.	gene_id "ENSMUSG00000024560.8"; transcript_id "ENSMUST00000025444.8"; exon_number "28"; exon_id "ENSMUSE00001459513.2"; gene_type "protein_coding"; gene_name "Cxxc1"; transcript_type "protein_coding"; transcript_name "Cxxc1-201"; protein_id "ENSMUSP00000025444.7"; transcript_support_level "1"; mgi_id "MGI:1921572"; tag "basic"; ccdsid "CCDS50320.1"; havana_gene "OTTMUSG00000073665.1"; havana_transcript "OTTMUST00000178815.1";
chr18	HAVANA	CDS	74353899	74354051	.	+	.	gene_id "ENSMUSG00000024560.8"; transcript_id "ENSMUST00000025444.8"; exon_number "29"; exon_id "ENSMUSE00001462553.2"; gene_type "protein_coding"; gene_name "Cxxc1"; transcript_type "protein_coding"; transcript_name "Cxxc1-201"; protein_id "ENSMUSP00000025444.7"; transcript_support_level "1"; mgi_id "MGI:1921572"; tag "basic"; ccdsid "CCDS50320.1"; havana_gene "OTTMUSG00000073665.1"; havana_transcript "OTTMUST00000178815.1";
chr18	HAVANA	exon	74353899	74354051	.	+	.	gene_id "ENSMUSG00000024560.8"; transcript_id "ENSMUST00000025444.8"; exon_number "30"; exon_id "ENSMUSE00001462553.2"; gene_type "protein_coding"; gene_name "Cxxc1"; transcript_type "protein_coding"; transcript_name "Cxxc1-201"; protein_id "ENSMUSP00000025444.7"; transcript_support_level "1"; mgi_id "MGI:1921572"; tag "basic"; ccdsid "CCDS50320.1"; havana_gene "OTTMUSG00000073665.1"; havana_transcript "OTTMUST00000178815.1";
chr18	HAVANA	CDS	74354130	74354273	.	+	.	gene_id "ENSMUSG00000024560.8"; transcript_id "ENSMUST00000025444.8"; exon_number "31"; exon_id "2827";
chr18	HAVANA	exon	74354130	74354564	.	+	.	gene_id "ENSMUSG00000024560.8"; transcript_id "ENSMUST00000025444.8"; exon_number "32"; exon_id "ENSMUSE00000659031.4"; gene_type "protein_coding"; gene_name "Cxxc1"; transcript_type "protein_coding"; transcript_name "Cxxc1-201"; protein_id "ENSMUSP00000025444.7"; transcript_support_level "1"; mgi_id "MGI:1921572"; tag "basic"; ccdsid "CCDS50320.1"; havana_gene "OTTMUSG00000073665.1"; havana_transcript "OTTMUST00000178815.1";
chr18	HAVANA	stop_codon	74354274	74354276	.	+	.	gene_id "ENSMUSG00000024560.8"; transcript_id "ENSMUST00000025444.8"; exon_number "33"; exon_id "2828";
chr18	HAVANA	UTR	74354274	74354564	.	+	.	gene_id "ENSMUSG00000024560.8"; transcript_id "ENSMUST00000025444.8"; exon_number "34"; exon_id "2829";
chr18	HAVANA	gene	74400676	74415803	.	+	.	gene_id "ENSMUSG00000024561.12"; transcripts "9"; gene_type "protein_coding"; gene_name "Mbd1"; mgi_id "MGI:1333811"; havana_gene "OTTMUSG00000068451.1";
chr18	HAVANA	transcript	74401246	74415803	.	+	.	gene_id "ENSMUSG00000024561.12"; transcript_id "ENSMUST00000239157.2"; exons "16"; gene_type "protein_coding"; gene_name "Mbd1"; transcript_type "protein_coding"; transcript_name "Mbd1-207"; protein_id "ENSMUSP00000159055.2"; mgi_id "MGI:1333811"; tag "inferred_transcript_model"; havana_gene "OTTMUSG00000068451.1"; havana_transcript "OTTMUST00000181922.1";
chr18	HAVANA	UTR	74401246	74401504	.	+	.	gene_id "ENSMUSG00000024561.12"; transcript_id "ENSMUST00000239157.2"; exon_number "1"; exon_id "ENSMUSE00001422257.2"; gene_type "protein_coding"; gene_name "Mbd1"; transcript_type "protein_coding"; transcript_name "Mbd1-207"; protein_id "ENSMUSP00000159055.2"; mgi_id "MGI:1333811"; tag "inferred_transcript_model"; havana_gene "OTTMUSG00000068451.1"; havana_transcript "OTTMUST00000181922.1";
chr18	HAVANA	exon	74401246	74401504	.	+	.	gene_id "ENSMUSG00000024561.12"; transcript_id "ENSMUST00000239157.2"; exon_number "2"; exon_id "ENSMUSE00001422257.2"; gene_type "protein_coding"; gene_name "Mbd1"; transcript_type "protein_coding"; transcript_name "Mbd1-207"; protein_id "ENSMUSP00000159055.2"; mgi_id "MGI:1333811"; tag "inferred_transcript_model"; havana_gene "OTTMUSG00000068451.1"; havana_transcript "OTTMUST00000181922.1";
chr18	HAVANA	UTR	74402474	74402499	.	+	.	gene_id "ENSMUSG00000024561.12"; transcript_id "ENSMUST00000239157.2"; exon_number "3"; exon_id "2830";
chr18	HAVANA	exon	74402474	74402609	.	+	.	gene_id "ENSMUSG00000024561.12"; transcript_id "ENSMUST00000239157.2"; exon_number "4"; exon_id "ENSMUSE00000143321.2"; gene_type "protein_coding"; gene_name "Mbd1"; transcript_type "protein_coding"; transcript_name "Mbd1-207"; protein_id "ENSMUSP00000159055.2"; mgi_id "MGI:1333811"; tag "inferred_transcript_model"; havana_gene "OTTMUSG00000068451.1"; havana_transcript "OTTMUST00000181922.1";
chr18	HAVANA	start_codon	74402500	74402502	.	+	.	gene_id "ENSMUSG00000024561.12"; transcript_id "ENSMUST00000239157.2"; exon_number "5"; exon_id "2831";
chr18	HAVANA	CDS	74402500	74402609	.	+	.	gene_id "ENSMUSG00000024561.12"; transcript_id "ENSMUST00000239157.2"; exon_number "6"; exon_id "2832";
chr18	HAVANA	CDS	74406280	74406394	.	+	.	gene_id "ENSMUSG00000024561.12"; transcript_id "ENSMUST00000239157.2"; exon_number "7"; exon_id "ENSMUSE00000143320.2"; gene_type "protein_coding"; gene_name "Mbd1"; transcript_type "protein_coding"; transcript_name "Mbd1-207"; protein_id "ENSMUSP00000159055.2"; mgi_id "MGI:1333811"; tag "inferred_transcript_model"; havana_gene "OTTMUSG00000068451.1"; havana_transcript "OTTMUST00000181922.1";
chr18	HAVANA	exon	74406280	74406394	.	+	.	gene_id "ENSMUSG00000024561.12"; transcript_id "ENSMUST00000239157.2"; exon_number "8"; exon_id "ENSMUSE00000143320.2"; gene_type "protein_coding"; gene_name "Mbd1"; transcript_type "protein_coding"; transcript_name "Mbd1-207"; protein_id "ENSMUSP00000159055.2"; mgi_id "MGI:1333811"; tag "inferred_transcript_model"; havana_gene "OTTMUSG00000068451.1"; havana_transcript "OTTMUST00000181922.1";
chr18	HAVANA	CDS	74406484	74406728	.	+	.	gene_id "ENSMUSG00000024561.12"; transcript_id "ENSMUST00000239157.2"; exon_number "9"; exon_id "ENSMUSE00000659025.2"; gene_type "protein_coding"; gene_name "Mbd1"; transcript_type "protein_coding"; transcript_name "Mbd1-207"; protein_id "ENSMUSP00000159055.2"; mgi_id "MGI:1333811"; tag "inferred_transcript_model"; havana_gene "OTTMUSG00000068451.1"; havana_transcript "OTTMUST00000181922.1";
chr18	HAVANA	exon	74406484	74406728	.	+	.	gene_id "ENSMUSG00000024561.12"; transcript_id "ENSMUST00000239157.2"; exon_number "10"; exon_id "ENSMUSE00000659025.2"; gene_type "protein_coding"; gene_name "Mbd1"; transcript_type "protein_coding"; transcript_name "Mbd1-207"; protein_id "ENSMUSP00000159055.2"; mgi_id "MGI:1333811"; tag "inferred_transcript_model"; havana_gene "OTTMUSG00000068451.1"; havana_transcript "OTTMUST00000181922.1";
chr18	HAVANA	CDS	74406806	74406888	.	+	.	gene_id "ENSMUSG00000024561.12"; transcript_id "ENSMUST00000239157.2"; exon_number "11"; exon_id "ENSMUSE00000143325.2"; gene_type "protein_coding"; gene_name "Mbd1"; transcript_type "protein_coding"; transcript_name "Mbd1-207"; protein_id "ENSMUSP00000159055.2"; mgi_id "MGI:1333811"; tag "inferred_transcript_model"; havana_gene "OTTMUSG00000068451.1"; havana_transcript "OTTMUST00000181922.1";
chr18	HAVANA	exon	74406806	74406888	.	+	.	gene_id "ENSMUSG00000024561.12"; transcript_id "ENSMUST00000239157.2"; exon_number "12"; exon_id "ENSMUSE00000143325.2"; gene_type "protein_coding"; gene_name "Mbd1"; transcript_type "protein_coding"; transcript_name "Mbd1-207"; protein_id "ENSMUSP00000159055.2"; mgi_id "MGI:1333811"; tag "inferred_transcript_model"; havana_gene "OTTMUSG00000068451.1"; havana_transcript "OTTMUST00000181922.1";
chr18	HAVANA	CDS	74407087	74407127	.	+	.	gene_id "ENSMUSG00000024561.12"; transcript_id "ENSMUST00000239157.2"; exon_number "13"; exon_id "ENSMUSE00000143324.2"; gene_type "protein_coding"; gene_name "Mbd1"; transcript_type "protein_coding"; transcript_name "Mbd1-207"; protein_id "ENSMUSP00000159055.2"; mgi_id "MGI:1333811"; tag "inferred_transcript_model"; havana_gene "OTTMUSG00000068451.1"; havana_transcript "OTTMUST00000181922.1";
chr18	HAVANA	exon	74407087	74407127	.	+	.	gene_id "ENSMUSG00000024561.12"; transcript_id "ENSMUST00000239157.2"; exon_number "14"; exon_id "ENSMUSE00000143324.2"; gene_type "protein_coding"; gene_name "Mbd1"; transcript_type "protein_coding"; transcript_name "Mbd1-207"; protein_id "ENSMUSP00000159055.2"; mgi_id "MGI:1333811"; tag "inferred_transcript_model"; havana_gene "OTTMUSG00000068451.1"; havana_transcript "OTTMUST00000181922.1";
chr18	HAVANA	CDS	74407486	74407632	.	+	.	gene_id "ENSMUSG00000024561.12"; transcript_id "ENSMUST00000239157.2"; exon_number "15"; exon_id "ENSMUSE00000143331.2"; gene_type "protein_coding"; gene_name "Mbd1"; transcript_type "protein_coding"; transcript_name "Mbd1-207"; protein_id "ENSMUSP00000159055.2"; mgi_id "MGI:1333811"; tag "inferred_transcript_model"; havana_gene "OTTMUSG00000068451.1"; havana_transcript "OTTMUST00000181922.1";
chr18	HAVANA	exon	74407486	74407632	.	+	.	gene_id "ENSMUSG00000024561.12"; transcript_id "ENSMUST00000239157.2"; exon_number "16"; exon_id "ENSMUSE00000143331.2"; gene_type "protein_coding"; gene_name "Mbd1"; transcript_type "protein_coding"; transcript_name "Mbd1-207"; protein_id "ENSMUSP00000159055.2"; mgi_id "MGI:1333811"; tag "inferred_transcript_model"; havana_gene "OTTMUSG00000068451.1"; havana_transcript "OTTMUST00000181922.1";
chr18	HAVANA	CDS	74407716	74407844	.	+	.	gene_id "ENSMUSG00000024561.12"; transcript_id "ENSMUST00000239157.2"; exon_number "17"; exon_id "ENSMUSE00000143330.2"; gene_type "protein_coding"; gene_name "Mbd1"; transcript_type "protein_coding"; transcript_name "Mbd1-207"; protein_id "ENSMUSP00000159055.2"; mgi_id "MGI:1333811"; tag "inferred_transcript_model"; havana_gene "OTTMUSG00000068451.1"; havana_transcript "OTTMUST00000181922.1";
chr18	HAVANA	exon	74407716	74407844	.	+	.	gene_id "ENSMUSG00000024561.12"; transcript_id "ENSMUST00000239157.2"; exon_number "18"; exon_id "ENSMUSE00000143330.2"; gene_type "protein_coding"; gene_name "Mbd1"; transcript_type "protein_coding"; transcript_name "Mbd1-207"; protein_id "ENSMUSP00000159055.2"; mgi_id "MGI:1333811"; tag "inferred_transcript_model"; havana_gene "OTTMUSG00000068451.1"; havana_transcript "OTTMUST00000181922.1";
chr18	HAVANA	CDS	74408034	74408108	.	+	.	gene_id "ENSMUSG00000024561.12"; transcript_id "ENSMUST00000239157.2"; exon_number "19"; exon_id "ENSMUSE00001465234.2"; gene_type "protein_coding"; gene_name "Mbd1"; transcript_type "protein_coding"; transcript_name "Mbd1-207"; protein_id "ENSMUSP00000159055.2"; mgi_id "MGI:1333811"; tag "inferred_transcript_model"; havana_gene "OTTMUSG00000068451.1"; havana_transcript "OTTMUST00000181922.1";
chr18	HAVANA	exon	74408034	74408108	.	+	.	gene_id "ENSMUSG00000024561.12"; transcript_id "ENSMUST00000239157.2"; exon_number "20"; exon_id "ENSMUSE00001465234.2"; gene_type "protein_coding"; gene_name "Mbd1"; transcript_type "protein_coding"; transcript_name "Mbd1-207"; protein_id "ENSMUSP00000159055.2"; mgi_id "MGI:1333811"; tag "inferred_transcript_model"; havana_gene "OTTMUSG00000068451.1"; havana_transcript "OTTMUST00000181922.1";
chr18	HAVANA	CDS	74408219	74408329	.	+	.	gene_id "ENSMUSG00000024561.12"; transcript_id "ENSMUST00000239157.2"; exon_number "21"; exon_id "ENSMUSE00000143326.2"; gene_type "protein_coding"; gene_name "Mbd1"; transcript_type "protein_coding"; transcript_name "Mbd1-207"; protein_id "ENSMUSP00000159055.2"; mgi_id "MGI:1333811"; tag "inferred_transcript_model"; havana_gene "OTTMUSG00000068451.1"; havana_transcript "OTTMUST00000181922.1";
chr18	HAVANA	exon	74408219	74408329	.	+	.	gene_id "ENSMUSG00000024561.12"; transcript_id "ENSMUST00000239157.2"; exon_number "22"; exon_id "ENSMUSE00000143326.2"; gene_type "protein_coding"; gene_name "Mbd1"; transcript_type "protein_coding"; transcript_name "Mbd1-207"; protein_id "ENSMUSP00000159055.2"; mgi_id "MGI:1333811"; tag "inferred_transcript_model"; havana_gene "OTTMUSG00000068451.1"; havana_transcript "OTTMUST00000181922.1";
chr18	HAVANA	CDS	74408414	74408488	.	+	.	gene_id "ENSMUSG00000024561.12"; transcript_id "ENSMUST00000239157.2"; exon_number "23"; exon_id "ENSMUSE00000143328.2"; gene_type "protein_coding"; gene_name "Mbd1"; transcript_type "protein_coding"; transcript_name "Mbd1-207"; protein_id "ENSMUSP00000159055.2"; mgi_id "MGI:1333811"; tag "inferred_transcript_model"; havana_gene "OTTMUSG00000068451.1"; havana_transcript "OTTMUST00000181922.1";
chr18	HAVANA	exon	74408414	74408488	.	+	.	gene_id "ENSMUSG00000024561.12"; transcript_id "ENSMUST00000239157.2"; exon_number "24"; exon_id "ENSMUSE00000143328.2"; gene_type "protein_coding"; gene_name "Mbd1"; transcript_type "protein_coding"; transcript_name "Mbd1-207"; protein_id "ENSMUSP00000159055.2"; mgi_id "MGI:1333811"; tag "inferred_transcript_model"; havana_gene "OTTMUSG00000068451.1"; havana_transcript "OTTMUST00000181922.1";
chr18	HAVANA	CDS	74409478	74409786	.	+	.	gene_id "ENSMUSG00000024561.12"; transcript_id "ENSMUST00000239157.2"; exon_number "25"; exon_id "ENSMUSE00000143322.2"; gene_type "protein_coding"; gene_name "Mbd1"; transcript_type "protein_coding"; transcript_name "Mbd1-207"; protein_id "ENSMUSP00000159055.2"; mgi_id "MGI:1333811"; tag "inferred_transcript_model"; havana_gene "OTTMUSG00000068451.1"; havana_transcript "OTTMUST00000181922.1";
chr18	HAVANA	exon	74409478	74409786	.	+	.	gene_id "ENSMUSG00000024561.12"; transcript_id "ENSMUST00000239157.2"; exon_number "26"; exon_id "ENSMUSE00000143322.2"; gene_type "protein_coding"; gene_name "Mbd1"; transcript_type "protein_coding"; transcript_name "Mbd1-207"; protein_id "ENSMUSP00000159055.2"; mgi_id "MGI:1333811"; tag "inferred_transcript_model"; havana_gene "OTTMUSG00000068451.1"; havana_transcript "OTTMUST00000181922.1";
chr18	HAVANA	CDS	74409873	74410010	.	+	.	gene_id "ENSMUSG00000024561.12"; transcript_id "ENSMUST00000239157.2"; exon_number "27"; exon_id "ENSMUSE00001458358.2"; gene_type "protein_coding"; gene_name "Mbd1"; transcript_type "protein_coding"; transcript_name "Mbd1-207"; protein_id "ENSMUSP00000159055.2"; mgi_id "MGI:1333811"; tag "inferred_transcript_model"; havana_gene "OTTMUSG00000068451.1"; havana_transcript "OTTMUST00000181922.1";
chr18	HAVANA	exon	74409873	74410010	.	+	.	gene_id "ENSMUSG00000024561.12"; transcript_id "ENSMUST00000239157.2"; exon_number "28"; exon_id "ENSMUSE00001458358.2"; gene_type "protein_coding"; gene_name "Mbd1"; transcript_type "protein_coding"; transcript_name "Mbd1-207"; protein_id "ENSMUSP00000159055.2"; mgi_id "MGI:1333811"; tag "inferred_transcript_model"; havana_gene "OTTMUSG00000068451.1"; havana_transcript "OTTMUST00000181922.1";
chr18	HAVANA	CDS	74410372	74410500	.	+	.	gene_id "ENSMUSG00000024561.12"; transcript_id "ENSMUST00000239157.2"; exon_number "29"; exon_id "ENSMUSE00000143332.2"; gene_type "protein_coding"; gene_name "Mbd1"; transcript_type "protein_coding"; transcript_name "Mbd1-207"; protein_id "ENSMUSP00000159055.2"; mgi_id "MGI:1333811"; tag "inferred_transcript_model"; havana_gene "OTTMUSG00000068451.1"; havana_transcript "OTTMUST00000181922.1";
chr18	HAVANA	exon	74410372	74410500	.	+	.	gene_id "ENSMUSG00000024561.12"; transcript_id "ENSMUST00000239157.2"; exon_number "30"; exon_id "ENSMUSE00000143332.2"; gene_type "protein_coding"; gene_name "Mbd1"; transcript_type "protein_coding"; transcript_name "Mbd1-207"; protein_id "ENSMUSP00000159055.2"; mgi_id "MGI:1333811"; tag "inferred_transcript_model"; havana_gene "OTTMUSG00000068451.1"; havana_transcript "OTTMUST00000181922.1";
chr18	HAVANA	CDS	74410588	74410649	.	+	.	gene_id "ENSMUSG00000024561.12"; transcript_id "ENSMUST00000239157.2"; exon_number "31"; exon_id "ENSMUSE00000143327.2"; gene_type "protein_coding"; gene_name "Mbd1"; transcript_type "protein_coding"; transcript_name "Mbd1-207"; protein_id "ENSMUSP00000159055.2"; mgi_id "MGI:1333811"; tag "inferred_transcript_model"; havana_gene "OTTMUSG00000068451.1"; havana_transcript "OTTMUST00000181922.1";
chr18	HAVANA	exon	74410588	74410649	.	+	.	gene_id "ENSMUSG00000024561.12"; transcript_id "ENSMUST00000239157.2"; exon_number "32"; exon_id "ENSMUSE00000143327.2"; gene_type "protein_coding"; gene_name "Mbd1"; transcript_type "protein_coding"; transcript_name "Mbd1-207"; protein_id "ENSMUSP00000159055.2"; mgi_id "MGI:1333811"; tag "inferred_transcript_model"; havana_gene "OTTMUSG00000068451.1"; havana_transcript "OTTMUST00000181922.1";
chr18	HAVANA	CDS	74414950	74415019	.	+	.	gene_id "ENSMUSG00000024561.12"; transcript_id "ENSMUST00000239157.2"; exon_number "33"; exon_id "2833";
chr18	HAVANA	exon	74414950	74415803	.	+	.	gene_id "ENSMUSG00000024561.12"; transcript_id "ENSMUST00000239157.2"; exon_number "34"; exon_id "ENSMUSE00001428671.2"; gene_type "protein_coding"; gene_name "Mbd1"; transcript_type "protein_coding"; transcript_name "Mbd1-207"; protein_id "ENSMUSP00000159055.2"; mgi_id "MGI:1333811"; tag "inferred_transcript_model"; havana_gene "OTTMUSG00000068451.1"; havana_transcript "OTTMUST00000181922.1";
chr18	HAVANA	stop_codon	74415020	74415022	.	+	.	gene_id "ENSMUSG00000024561.12"; transcript_id "ENSMUST00000239157.2"; exon_number "35"; exon_id "2834";
chr18	HAVANA	UTR	74415020	74415803	.	+	.	gene_id "ENSMUSG00000024561.12"; transcript_id "ENSMUST00000239157.2"; exon_number "36"; exon_id "2835";
chr18	IsoQuant	transcript	74401241	74414305	.	+	.	gene_id "ENSMUSG00000024561.12"; transcript_id "transcript5973.chr18.nic"; exons "16";
chr18	IsoQuant	exon	74401241	74401504	.	+	.	gene_id "ENSMUSG00000024561.12"; transcript_id "transcript5973.chr18.nic"; exon_number "1"; exon_id "2836";
chr18	IsoQuant	exon	74402474	74402609	.	+	.	gene_id "ENSMUSG00000024561.12"; transcript_id "transcript5973.chr18.nic"; exon_number "2"; exon_id "ENSMUSE00000143321.2";
chr18	IsoQuant	exon	74406280	74406394	.	+	.	gene_id "ENSMUSG00000024561.12"; transcript_id "transcript5973.chr18.nic"; exon_number "3"; exon_id "ENSMUSE00000143320.2";
chr18	IsoQuant	exon	74406484	74406728	.	+	.	gene_id "ENSMUSG00000024561.12"; transcript_id "transcript5973.chr18.nic"; exon_number "4"; exon_id "ENSMUSE00000659025.2";
chr18	IsoQuant	exon	74406806	74406888	.	+	.	gene_id "ENSMUSG00000024561.12"; transcript_id "transcript5973.chr18.nic"; exon_number "5"; exon_id "ENSMUSE00000143325.2";
chr18	IsoQuant	exon	74407087	74407127	.	+	.	gene_id "ENSMUSG00000024561.12"; transcript_id "transcript5973.chr18.nic"; exon_number "6"; exon_id "ENSMUSE00000143324.2";
chr18	IsoQuant	exon	74407486	74407632	.	+	.	gene_id "ENSMUSG00000024561.12"; transcript_id "transcript5973.chr18.nic"; exon_number "7"; exon_id "ENSMUSE00000143331.2";
chr18	IsoQuant	exon	74407716	74407844	.	+	.	gene_id "ENSMUSG00000024561.12"; transcript_id "transcript5973.chr18.nic"; exon_number "8"; exon_id "ENSMUSE00000143330.2";
chr18	IsoQuant	exon	74408219	74408329	.	+	.	gene_id "ENSMUSG00000024561.12"; transcript_id "transcript5973.chr18.nic"; exon_number "9"; exon_id "ENSMUSE00000143326.2";
chr18	IsoQuant	exon	74408414	74408488	.	+	.	gene_id "ENSMUSG00000024561.12"; transcript_id "transcript5973.chr18.nic"; exon_number "10"; exon_id "ENSMUSE00000143328.2";
chr18	IsoQuant	exon	74408975	74409142	.	+	.	gene_id "ENSMUSG00000024561.12"; transcript_id "transcript5973.chr18.nic"; exon_number "11"; exon_id "ENSMUSE00001422462.2";
chr18	IsoQuant	exon	74409478	74409786	.	+	.	gene_id "ENSMUSG00000024561.12"; transcript_id "transcript5973.chr18.nic"; exon_number "12"; exon_id "ENSMUSE00000143322.2";
chr18	IsoQuant	exon	74409873	74410010	.	+	.	gene_id "ENSMUSG00000024561.12"; transcript_id "transcript5973.chr18.nic"; exon_number "13"; exon_id "ENSMUSE00001458358.2";
chr18	IsoQuant	exon	74410372	74410500	.	+	.	gene_id "ENSMUSG00000024561.12"; transcript_id "transcript5973.chr18.nic"; exon_number "14"; exon_id "ENSMUSE00000143332.2";
chr18	IsoQuant	exon	74410588	74410649	.	+	.	gene_id "ENSMUSG00000024561.12"; transcript_id "transcript5973.chr18.nic"; exon_number "15"; exon_id "ENSMUSE00000143327.2";
chr18	IsoQuant	exon	74411750	74414305	.	+	.	gene_id "ENSMUSG00000024561.12"; transcript_id "transcript5973.chr18.nic"; exon_number "16"; exon_id "ENSMUSE00001421926.2";
chr18	HAVANA	transcript	74401246	74415803	.	+	.	gene_id "ENSMUSG00000024561.12"; transcript_id "ENSMUST00000097530.5"; exons "15"; gene_type "protein_coding"; gene_name "Mbd1"; transcript_type "protein_coding"; transcript_name "Mbd1-201"; protein_id "ENSMUSP00000095137.4"; transcript_support_level "1"; mgi_id "MGI:1333811"; tag "basic"; ccdsid "CCDS50321.1"; havana_gene "OTTMUSG00000068451.1"; havana_transcript "OTTMUST00000165462.1";
chr18	HAVANA	UTR	74401246	74401504	.	+	.	gene_id "ENSMUSG00000024561.12"; transcript_id "ENSMUST00000097530.5"; exon_number "1"; exon_id "ENSMUSE00001422257.2"; gene_type "protein_coding"; gene_name "Mbd1"; transcript_type "protein_coding"; transcript_name "Mbd1-201"; protein_id "ENSMUSP00000095137.4"; transcript_support_level "1"; mgi_id "MGI:1333811"; tag "basic"; ccdsid "CCDS50321.1"; havana_gene "OTTMUSG00000068451.1"; havana_transcript "OTTMUST00000165462.1";
chr18	HAVANA	exon	74401246	74401504	.	+	.	gene_id "ENSMUSG00000024561.12"; transcript_id "ENSMUST00000097530.5"; exon_number "2"; exon_id "ENSMUSE00001422257.2"; gene_type "protein_coding"; gene_name "Mbd1"; transcript_type "protein_coding"; transcript_name "Mbd1-201"; protein_id "ENSMUSP00000095137.4"; transcript_support_level "1"; mgi_id "MGI:1333811"; tag "basic"; ccdsid "CCDS50321.1"; havana_gene "OTTMUSG00000068451.1"; havana_transcript "OTTMUST00000165462.1";
chr18	HAVANA	UTR	74402474	74402499	.	+	.	gene_id "ENSMUSG00000024561.12"; transcript_id "ENSMUST00000097530.5"; exon_number "3"; exon_id "chr18.2830";
chr18	HAVANA	exon	74402474	74402609	.	+	.	gene_id "ENSMUSG00000024561.12"; transcript_id "ENSMUST00000097530.5"; exon_number "4"; exon_id "ENSMUSE00000143321.2"; gene_type "protein_coding"; gene_name "Mbd1"; transcript_type "protein_coding"; transcript_name "Mbd1-201"; protein_id "ENSMUSP00000095137.4"; transcript_support_level "1"; mgi_id "MGI:1333811"; tag "basic"; ccdsid "CCDS50321.1"; havana_gene "OTTMUSG00000068451.1"; havana_transcript "OTTMUST00000165462.1";
chr18	HAVANA	start_codon	74402500	74402502	.	+	.	gene_id "ENSMUSG00000024561.12"; transcript_id "ENSMUST00000097530.5"; exon_number "5"; exon_id "chr18.2831";
chr18	HAVANA	CDS	74402500	74402609	.	+	.	gene_id "ENSMUSG00000024561.12"; transcript_id "ENSMUST00000097530.5"; exon_number "6"; exon_id "chr18.2832";
chr18	HAVANA	CDS	74406280	74406394	.	+	.	gene_id "ENSMUSG00000024561.12"; transcript_id "ENSMUST00000097530.5"; exon_number "7"; exon_id "ENSMUSE00000143320.2"; gene_type "protein_coding"; gene_name "Mbd1"; transcript_type "protein_coding"; transcript_name "Mbd1-201"; protein_id "ENSMUSP00000095137.4"; transcript_support_level "1"; mgi_id "MGI:1333811"; tag "basic"; ccdsid "CCDS50321.1"; havana_gene "OTTMUSG00000068451.1"; havana_transcript "OTTMUST00000165462.1";
chr18	HAVANA	exon	74406280	74406394	.	+	.	gene_id "ENSMUSG00000024561.12"; transcript_id "ENSMUST00000097530.5"; exon_number "8"; exon_id "ENSMUSE00000143320.2"; gene_type "protein_coding"; gene_name "Mbd1"; transcript_type "protein_coding"; transcript_name "Mbd1-201"; protein_id "ENSMUSP00000095137.4"; transcript_support_level "1"; mgi_id "MGI:1333811"; tag "basic"; ccdsid "CCDS50321.1"; havana_gene "OTTMUSG00000068451.1"; havana_transcript "OTTMUST00000165462.1";
chr18	HAVANA	CDS	74406484	74406728	.	+	.	gene_id "ENSMUSG00000024561.12"; transcript_id "ENSMUST00000097530.5"; exon_number "9"; exon_id "ENSMUSE00000659025.2"; gene_type "protein_coding"; gene_name "Mbd1"; transcript_type "protein_coding"; transcript_name "Mbd1-201"; protein_id "ENSMUSP00000095137.4"; transcript_support_level "1"; mgi_id "MGI:1333811"; tag "basic"; ccdsid "CCDS50321.1"; havana_gene "OTTMUSG00000068451.1"; havana_transcript "OTTMUST00000165462.1";
chr18	HAVANA	exon	74406484	74406728	.	+	.	gene_id "ENSMUSG00000024561.12"; transcript_id "ENSMUST00000097530.5"; exon_number "10"; exon_id "ENSMUSE00000659025.2"; gene_type "protein_coding"; gene_name "Mbd1"; transcript_type "protein_coding"; transcript_name "Mbd1-201"; protein_id "ENSMUSP00000095137.4"; transcript_support_level "1"; mgi_id "MGI:1333811"; tag "basic"; ccdsid "CCDS50321.1"; havana_gene "OTTMUSG00000068451.1"; havana_transcript "OTTMUST00000165462.1";
chr18	HAVANA	CDS	74406806	74406888	.	+	.	gene_id "ENSMUSG00000024561.12"; transcript_id "ENSMUST00000097530.5"; exon_number "11"; exon_id "ENSMUSE00000143325.2"; gene_type "protein_coding"; gene_name "Mbd1"; transcript_type "protein_coding"; transcript_name "Mbd1-201"; protein_id "ENSMUSP00000095137.4"; transcript_support_level "1"; mgi_id "MGI:1333811"; tag "basic"; ccdsid "CCDS50321.1"; havana_gene "OTTMUSG00000068451.1"; havana_transcript "OTTMUST00000165462.1";
chr18	HAVANA	exon	74406806	74406888	.	+	.	gene_id "ENSMUSG00000024561.12"; transcript_id "ENSMUST00000097530.5"; exon_number "12"; exon_id "ENSMUSE00000143325.2"; gene_type "protein_coding"; gene_name "Mbd1"; transcript_type "protein_coding"; transcript_name "Mbd1-201"; protein_id "ENSMUSP00000095137.4"; transcript_support_level "1"; mgi_id "MGI:1333811"; tag "basic"; ccdsid "CCDS50321.1"; havana_gene "OTTMUSG00000068451.1"; havana_transcript "OTTMUST00000165462.1";
chr18	HAVANA	CDS	74407087	74407127	.	+	.	gene_id "ENSMUSG00000024561.12"; transcript_id "ENSMUST00000097530.5"; exon_number "13"; exon_id "ENSMUSE00000143324.2"; gene_type "protein_coding"; gene_name "Mbd1"; transcript_type "protein_coding"; transcript_name "Mbd1-201"; protein_id "ENSMUSP00000095137.4"; transcript_support_level "1"; mgi_id "MGI:1333811"; tag "basic"; ccdsid "CCDS50321.1"; havana_gene "OTTMUSG00000068451.1"; havana_transcript "OTTMUST00000165462.1";
chr18	HAVANA	exon	74407087	74407127	.	+	.	gene_id "ENSMUSG00000024561.12"; transcript_id "ENSMUST00000097530.5"; exon_number "14"; exon_id "ENSMUSE00000143324.2"; gene_type "protein_coding"; gene_name "Mbd1"; transcript_type "protein_coding"; transcript_name "Mbd1-201"; protein_id "ENSMUSP00000095137.4"; transcript_support_level "1"; mgi_id "MGI:1333811"; tag "basic"; ccdsid "CCDS50321.1"; havana_gene "OTTMUSG00000068451.1"; havana_transcript "OTTMUST00000165462.1";
chr18	HAVANA	CDS	74407486	74407632	.	+	.	gene_id "ENSMUSG00000024561.12"; transcript_id "ENSMUST00000097530.5"; exon_number "15"; exon_id "ENSMUSE00000143331.2"; gene_type "protein_coding"; gene_name "Mbd1"; transcript_type "protein_coding"; transcript_name "Mbd1-201"; protein_id "ENSMUSP00000095137.4"; transcript_support_level "1"; mgi_id "MGI:1333811"; tag "basic"; ccdsid "CCDS50321.1"; havana_gene "OTTMUSG00000068451.1"; havana_transcript "OTTMUST00000165462.1";
chr18	HAVANA	exon	74407486	74407632	.	+	.	gene_id "ENSMUSG00000024561.12"; transcript_id "ENSMUST00000097530.5"; exon_number "16"; exon_id "ENSMUSE00000143331.2"; gene_type "protein_coding"; gene_name "Mbd1"; transcript_type "protein_coding"; transcript_name "Mbd1-201"; protein_id "ENSMUSP00000095137.4"; transcript_support_level "1"; mgi_id "MGI:1333811"; tag "basic"; ccdsid "CCDS50321.1"; havana_gene "OTTMUSG00000068451.1"; havana_transcript "OTTMUST00000165462.1";
chr18	HAVANA	CDS	74407716	74407844	.	+	.	gene_id "ENSMUSG00000024561.12"; transcript_id "ENSMUST00000097530.5"; exon_number "17"; exon_id "ENSMUSE00000143330.2"; gene_type "protein_coding"; gene_name "Mbd1"; transcript_type "protein_coding"; transcript_name "Mbd1-201"; protein_id "ENSMUSP00000095137.4"; transcript_support_level "1"; mgi_id "MGI:1333811"; tag "basic"; ccdsid "CCDS50321.1"; havana_gene "OTTMUSG00000068451.1"; havana_transcript "OTTMUST00000165462.1";
chr18	HAVANA	exon	74407716	74407844	.	+	.	gene_id "ENSMUSG00000024561.12"; transcript_id "ENSMUST00000097530.5"; exon_number "18"; exon_id "ENSMUSE00000143330.2"; gene_type "protein_coding"; gene_name "Mbd1"; transcript_type "protein_coding"; transcript_name "Mbd1-201"; protein_id "ENSMUSP00000095137.4"; transcript_support_level "1"; mgi_id "MGI:1333811"; tag "basic"; ccdsid "CCDS50321.1"; havana_gene "OTTMUSG00000068451.1"; havana_transcript "OTTMUST00000165462.1";
chr18	HAVANA	CDS	74408219	74408329	.	+	.	gene_id "ENSMUSG00000024561.12"; transcript_id "ENSMUST00000097530.5"; exon_number "19"; exon_id "ENSMUSE00000143326.2"; gene_type "protein_coding"; gene_name "Mbd1"; transcript_type "protein_coding"; transcript_name "Mbd1-201"; protein_id "ENSMUSP00000095137.4"; transcript_support_level "1"; mgi_id "MGI:1333811"; tag "basic"; ccdsid "CCDS50321.1"; havana_gene "OTTMUSG00000068451.1"; havana_transcript "OTTMUST00000165462.1";
chr18	HAVANA	exon	74408219	74408329	.	+	.	gene_id "ENSMUSG00000024561.12"; transcript_id "ENSMUST00000097530.5"; exon_number "20"; exon_id "ENSMUSE00000143326.2"; gene_type "protein_coding"; gene_name "Mbd1"; transcript_type "protein_coding"; transcript_name "Mbd1-201"; protein_id "ENSMUSP00000095137.4"; transcript_support_level "1"; mgi_id "MGI:1333811"; tag "basic"; ccdsid "CCDS50321.1"; havana_gene "OTTMUSG00000068451.1"; havana_transcript "OTTMUST00000165462.1";
chr18	HAVANA	CDS	74408414	74408488	.	+	.	gene_id "ENSMUSG00000024561.12"; transcript_id "ENSMUST00000097530.5"; exon_number "21"; exon_id "ENSMUSE00000143328.2"; gene_type "protein_coding"; gene_name "Mbd1"; transcript_type "protein_coding"; transcript_name "Mbd1-201"; protein_id "ENSMUSP00000095137.4"; transcript_support_level "1"; mgi_id "MGI:1333811"; tag "basic"; ccdsid "CCDS50321.1"; havana_gene "OTTMUSG00000068451.1"; havana_transcript "OTTMUST00000165462.1";
chr18	HAVANA	exon	74408414	74408488	.	+	.	gene_id "ENSMUSG00000024561.12"; transcript_id "ENSMUST00000097530.5"; exon_number "22"; exon_id "ENSMUSE00000143328.2"; gene_type "protein_coding"; gene_name "Mbd1"; transcript_type "protein_coding"; transcript_name "Mbd1-201"; protein_id "ENSMUSP00000095137.4"; transcript_support_level "1"; mgi_id "MGI:1333811"; tag "basic"; ccdsid "CCDS50321.1"; havana_gene "OTTMUSG00000068451.1"; havana_transcript "OTTMUST00000165462.1";
chr18	HAVANA	CDS	74409478	74409786	.	+	.	gene_id "ENSMUSG00000024561.12"; transcript_id "ENSMUST00000097530.5"; exon_number "23"; exon_id "ENSMUSE00000143322.2"; gene_type "protein_coding"; gene_name "Mbd1"; transcript_type "protein_coding"; transcript_name "Mbd1-201"; protein_id "ENSMUSP00000095137.4"; transcript_support_level "1"; mgi_id "MGI:1333811"; tag "basic"; ccdsid "CCDS50321.1"; havana_gene "OTTMUSG00000068451.1"; havana_transcript "OTTMUST00000165462.1";
chr18	HAVANA	exon	74409478	74409786	.	+	.	gene_id "ENSMUSG00000024561.12"; transcript_id "ENSMUST00000097530.5"; exon_number "24"; exon_id "ENSMUSE00000143322.2"; gene_type "protein_coding"; gene_name "Mbd1"; transcript_type "protein_coding"; transcript_name "Mbd1-201"; protein_id "ENSMUSP00000095137.4"; transcript_support_level "1"; mgi_id "MGI:1333811"; tag "basic"; ccdsid "CCDS50321.1"; havana_gene "OTTMUSG00000068451.1"; havana_transcript "OTTMUST00000165462.1";
chr18	HAVANA	CDS	74409873	74410010	.	+	.	gene_id "ENSMUSG00000024561.12"; transcript_id "ENSMUST00000097530.5"; exon_number "25"; exon_id "ENSMUSE00001458358.2"; gene_type "protein_coding"; gene_name "Mbd1"; transcript_type "protein_coding"; transcript_name "Mbd1-201"; protein_id "ENSMUSP00000095137.4"; transcript_support_level "1"; mgi_id "MGI:1333811"; tag "basic"; ccdsid "CCDS50321.1"; havana_gene "OTTMUSG00000068451.1"; havana_transcript "OTTMUST00000165462.1";
chr18	HAVANA	exon	74409873	74410010	.	+	.	gene_id "ENSMUSG00000024561.12"; transcript_id "ENSMUST00000097530.5"; exon_number "26"; exon_id "ENSMUSE00001458358.2"; gene_type "protein_coding"; gene_name "Mbd1"; transcript_type "protein_coding"; transcript_name "Mbd1-201"; protein_id "ENSMUSP00000095137.4"; transcript_support_level "1"; mgi_id "MGI:1333811"; tag "basic"; ccdsid "CCDS50321.1"; havana_gene "OTTMUSG00000068451.1"; havana_transcript "OTTMUST00000165462.1";
chr18	HAVANA	CDS	74410372	74410500	.	+	.	gene_id "ENSMUSG00000024561.12"; transcript_id "ENSMUST00000097530.5"; exon_number "27"; exon_id "ENSMUSE00000143332.2"; gene_type "protein_coding"; gene_name "Mbd1"; transcript_type "protein_coding"; transcript_name "Mbd1-201"; protein_id "ENSMUSP00000095137.4"; transcript_support_level "1"; mgi_id "MGI:1333811"; tag "basic"; ccdsid "CCDS50321.1"; havana_gene "OTTMUSG00000068451.1"; havana_transcript "OTTMUST00000165462.1";
chr18	HAVANA	exon	74410372	74410500	.	+	.	gene_id "ENSMUSG00000024561.12"; transcript_id "ENSMUST00000097530.5"; exon_number "28"; exon_id "ENSMUSE00000143332.2"; gene_type "protein_coding"; gene_name "Mbd1"; transcript_type "protein_coding"; transcript_name "Mbd1-201"; protein_id "ENSMUSP00000095137.4"; transcript_support_level "1"; mgi_id "MGI:1333811"; tag "basic"; ccdsid "CCDS50321.1"; havana_gene "OTTMUSG00000068451.1"; havana_transcript "OTTMUST00000165462.1";
chr18	HAVANA	CDS	74410588	74410649	.	+	.	gene_id "ENSMUSG00000024561.12"; transcript_id "ENSMUST00000097530.5"; exon_number "29"; exon_id "ENSMUSE00000143327.2"; gene_type "protein_coding"; gene_name "Mbd1"; transcript_type "protein_coding"; transcript_name "Mbd1-201"; protein_id "ENSMUSP00000095137.4"; transcript_support_level "1"; mgi_id "MGI:1333811"; tag "basic"; ccdsid "CCDS50321.1"; havana_gene "OTTMUSG00000068451.1"; havana_transcript "OTTMUST00000165462.1";
chr18	HAVANA	exon	74410588	74410649	.	+	.	gene_id "ENSMUSG00000024561.12"; transcript_id "ENSMUST00000097530.5"; exon_number "30"; exon_id "ENSMUSE00000143327.2"; gene_type "protein_coding"; gene_name "Mbd1"; transcript_type "protein_coding"; transcript_name "Mbd1-201"; protein_id "ENSMUSP00000095137.4"; transcript_support_level "1"; mgi_id "MGI:1333811"; tag "basic"; ccdsid "CCDS50321.1"; havana_gene "OTTMUSG00000068451.1"; havana_transcript "OTTMUST00000165462.1";
chr18	HAVANA	CDS	74414950	74415019	.	+	.	gene_id "ENSMUSG00000024561.12"; transcript_id "ENSMUST00000097530.5"; exon_number "31"; exon_id "chr18.2833";
chr18	HAVANA	exon	74414950	74415803	.	+	.	gene_id "ENSMUSG00000024561.12"; transcript_id "ENSMUST00000097530.5"; exon_number "32"; exon_id "ENSMUSE00001428671.2"; gene_type "protein_coding"; gene_name "Mbd1"; transcript_type "protein_coding"; transcript_name "Mbd1-201"; protein_id "ENSMUSP00000095137.4"; transcript_support_level "1"; mgi_id "MGI:1333811"; tag "basic"; ccdsid "CCDS50321.1"; havana_gene "OTTMUSG00000068451.1"; havana_transcript "OTTMUST00000165462.1";
chr18	HAVANA	stop_codon	74415020	74415022	.	+	.	gene_id "ENSMUSG00000024561.12"; transcript_id "ENSMUST00000097530.5"; exon_number "33"; exon_id "chr18.2834";
chr18	HAVANA	UTR	74415020	74415803	.	+	.	gene_id "ENSMUSG00000024561.12"; transcript_id "ENSMUST00000097530.5"; exon_number "34"; exon_id "chr18.2835";
chr18	IsoQuant	transcript	74401241	74414305	.	+	.	gene_id "ENSMUSG00000024561.12"; transcript_id "transcript5977.chr18.nic"; exons "15";
chr18	IsoQuant	exon	74401241	74401504	.	+	.	gene_id "ENSMUSG00000024561.12"; transcript_id "transcript5977.chr18.nic"; exon_number "1"; exon_id "chr18.2836";
chr18	IsoQuant	exon	74402474	74402609	.	+	.	gene_id "ENSMUSG00000024561.12"; transcript_id "transcript5977.chr18.nic"; exon_number "2"; exon_id "ENSMUSE00000143321.2";
chr18	IsoQuant	exon	74406280	74406394	.	+	.	gene_id "ENSMUSG00000024561.12"; transcript_id "transcript5977.chr18.nic"; exon_number "3"; exon_id "ENSMUSE00000143320.2";
chr18	IsoQuant	exon	74406484	74406728	.	+	.	gene_id "ENSMUSG00000024561.12"; transcript_id "transcript5977.chr18.nic"; exon_number "4"; exon_id "ENSMUSE00000659025.2";
chr18	IsoQuant	exon	74406806	74406888	.	+	.	gene_id "ENSMUSG00000024561.12"; transcript_id "transcript5977.chr18.nic"; exon_number "5"; exon_id "ENSMUSE00000143325.2";
chr18	IsoQuant	exon	74407087	74407127	.	+	.	gene_id "ENSMUSG00000024561.12"; transcript_id "transcript5977.chr18.nic"; exon_number "6"; exon_id "ENSMUSE00000143324.2";
chr18	IsoQuant	exon	74407486	74407632	.	+	.	gene_id "ENSMUSG00000024561.12"; transcript_id "transcript5977.chr18.nic"; exon_number "7"; exon_id "ENSMUSE00000143331.2";
chr18	IsoQuant	exon	74407716	74407844	.	+	.	gene_id "ENSMUSG00000024561.12"; transcript_id "transcript5977.chr18.nic"; exon_number "8"; exon_id "ENSMUSE00000143330.2";
chr18	IsoQuant	exon	74408219	74408329	.	+	.	gene_id "ENSMUSG00000024561.12"; transcript_id "transcript5977.chr18.nic"; exon_number "9"; exon_id "ENSMUSE00000143326.2";
chr18	IsoQuant	exon	74408414	74408488	.	+	.	gene_id "ENSMUSG00000024561.12"; transcript_id "transcript5977.chr18.nic"; exon_number "10"; exon_id "ENSMUSE00000143328.2";
chr18	IsoQuant	exon	74408975	74409142	.	+	.	gene_id "ENSMUSG00000024561.12"; transcript_id "transcript5977.chr18.nic"; exon_number "11"; exon_id "ENSMUSE00001422462.2";
chr18	IsoQuant	exon	74409478	74409786	.	+	.	gene_id "ENSMUSG00000024561.12"; transcript_id "transcript5977.chr18.nic"; exon_number "12"; exon_id "ENSMUSE00000143322.2";
chr18	IsoQuant	exon	74409873	74410010	.	+	.	gene_id "ENSMUSG00000024561.12"; transcript_id "transcript5977.chr18.nic"; exon_number "13"; exon_id "ENSMUSE00001458358.2";
chr18	IsoQuant	exon	74410372	74410500	.	+	.	gene_id "ENSMUSG00000024561.12"; transcript_id "transcript5977.chr18.nic"; exon_number "14"; exon_id "ENSMUSE00000143332.2";
chr18	IsoQuant	exon	74410588	74414305	.	+	.	gene_id "ENSMUSG00000024561.12"; transcript_id "transcript5977.chr18.nic"; exon_number "15"; exon_id "2837";
chr18	IsoQuant	transcript	74401241	74414305	.	+	.	gene_id "ENSMUSG00000024561.12"; transcript_id "transcript5978.chr18.nic"; exons "15";
chr18	IsoQuant	exon	74401241	74401504	.	+	.	gene_id "ENSMUSG00000024561.12"; transcript_id "transcript5978.chr18.nic"; exon_number "1"; exon_id "chr18.2836";
chr18	IsoQuant	exon	74402474	74402609	.	+	.	gene_id "ENSMUSG00000024561.12"; transcript_id "transcript5978.chr18.nic"; exon_number "2"; exon_id "ENSMUSE00000143321.2";
chr18	IsoQuant	exon	74406280	74406394	.	+	.	gene_id "ENSMUSG00000024561.12"; transcript_id "transcript5978.chr18.nic"; exon_number "3"; exon_id "ENSMUSE00000143320.2";
chr18	IsoQuant	exon	74406484	74406728	.	+	.	gene_id "ENSMUSG00000024561.12"; transcript_id "transcript5978.chr18.nic"; exon_number "4"; exon_id "ENSMUSE00000659025.2";
chr18	IsoQuant	exon	74406806	74406888	.	+	.	gene_id "ENSMUSG00000024561.12"; transcript_id "transcript5978.chr18.nic"; exon_number "5"; exon_id "ENSMUSE00000143325.2";
chr18	IsoQuant	exon	74407087	74407127	.	+	.	gene_id "ENSMUSG00000024561.12"; transcript_id "transcript5978.chr18.nic"; exon_number "6"; exon_id "ENSMUSE00000143324.2";
chr18	IsoQuant	exon	74407486	74407632	.	+	.	gene_id "ENSMUSG00000024561.12"; transcript_id "transcript5978.chr18.nic"; exon_number "7"; exon_id "ENSMUSE00000143331.2";
chr18	IsoQuant	exon	74407716	74407844	.	+	.	gene_id "ENSMUSG00000024561.12"; transcript_id "transcript5978.chr18.nic"; exon_number "8"; exon_id "ENSMUSE00000143330.2";
chr18	IsoQuant	exon	74408219	74408329	.	+	.	gene_id "ENSMUSG00000024561.12"; transcript_id "transcript5978.chr18.nic"; exon_number "9"; exon_id "ENSMUSE00000143326.2";
chr18	IsoQuant	exon	74408414	74408488	.	+	.	gene_id "ENSMUSG00000024561.12"; transcript_id "transcript5978.chr18.nic"; exon_number "10"; exon_id "ENSMUSE00000143328.2";
chr18	IsoQuant	exon	74409478	74409786	.	+	.	gene_id "ENSMUSG00000024561.12"; transcript_id "transcript5978.chr18.nic"; exon_number "11"; exon_id "ENSMUSE00000143322.2";
chr18	IsoQuant	exon	74409873	74410010	.	+	.	gene_id "ENSMUSG00000024561.12"; transcript_id "transcript5978.chr18.nic"; exon_number "12"; exon_id "ENSMUSE00001458358.2";
chr18	IsoQuant	exon	74410372	74410500	.	+	.	gene_id "ENSMUSG00000024561.12"; transcript_id "transcript5978.chr18.nic"; exon_number "13"; exon_id "ENSMUSE00000143332.2";
chr18	IsoQuant	exon	74410588	74410649	.	+	.	gene_id "ENSMUSG00000024561.12"; transcript_id "transcript5978.chr18.nic"; exon_number "14"; exon_id "ENSMUSE00000143327.2";
chr18	IsoQuant	exon	74411750	74414305	.	+	.	gene_id "ENSMUSG00000024561.12"; transcript_id "transcript5978.chr18.nic"; exon_number "15"; exon_id "ENSMUSE00001421926.2";
chr18	IsoQuant	transcript	74401241	74415756	.	+	.	gene_id "ENSMUSG00000024561.12"; transcript_id "transcript5982.chr18.nnic"; exons "15";
chr18	IsoQuant	exon	74401241	74401504	.	+	.	gene_id "ENSMUSG00000024561.12"; transcript_id "transcript5982.chr18.nnic"; exon_number "1"; exon_id "chr18.2836";
chr18	IsoQuant	exon	74402474	74402609	.	+	.	gene_id "ENSMUSG00000024561.12"; transcript_id "transcript5982.chr18.nnic"; exon_number "2"; exon_id "ENSMUSE00000143321.2";
chr18	IsoQuant	exon	74406280	74406394	.	+	.	gene_id "ENSMUSG00000024561.12"; transcript_id "transcript5982.chr18.nnic"; exon_number "3"; exon_id "ENSMUSE00000143320.2";
chr18	IsoQuant	exon	74406484	74406728	.	+	.	gene_id "ENSMUSG00000024561.12"; transcript_id "transcript5982.chr18.nnic"; exon_number "4"; exon_id "ENSMUSE00000659025.2";
chr18	IsoQuant	exon	74406806	74406888	.	+	.	gene_id "ENSMUSG00000024561.12"; transcript_id "transcript5982.chr18.nnic"; exon_number "5"; exon_id "ENSMUSE00000143325.2";
chr18	IsoQuant	exon	74407087	74407127	.	+	.	gene_id "ENSMUSG00000024561.12"; transcript_id "transcript5982.chr18.nnic"; exon_number "6"; exon_id "ENSMUSE00000143324.2";
chr18	IsoQuant	exon	74407486	74407632	.	+	.	gene_id "ENSMUSG00000024561.12"; transcript_id "transcript5982.chr18.nnic"; exon_number "7"; exon_id "ENSMUSE00000143331.2";
chr18	IsoQuant	exon	74408219	74408329	.	+	.	gene_id "ENSMUSG00000024561.12"; transcript_id "transcript5982.chr18.nnic"; exon_number "8"; exon_id "ENSMUSE00000143326.2";
chr18	IsoQuant	exon	74408414	74408488	.	+	.	gene_id "ENSMUSG00000024561.12"; transcript_id "transcript5982.chr18.nnic"; exon_number "9"; exon_id "ENSMUSE00000143328.2";
chr18	IsoQuant	exon	74408975	74409142	.	+	.	gene_id "ENSMUSG00000024561.12"; transcript_id "transcript5982.chr18.nnic"; exon_number "10"; exon_id "ENSMUSE00001422462.2";
chr18	IsoQuant	exon	74409478	74409786	.	+	.	gene_id "ENSMUSG00000024561.12"; transcript_id "transcript5982.chr18.nnic"; exon_number "11"; exon_id "ENSMUSE00000143322.2";
chr18	IsoQuant	exon	74409873	74410010	.	+	.	gene_id "ENSMUSG00000024561.12"; transcript_id "transcript5982.chr18.nnic"; exon_number "12"; exon_id "ENSMUSE00001458358.2";
chr18	IsoQuant	exon	74410372	74410500	.	+	.	gene_id "ENSMUSG00000024561.12"; transcript_id "transcript5982.chr18.nnic"; exon_number "13"; exon_id "ENSMUSE00000143332.2";
chr18	IsoQuant	exon	74410588	74410649	.	+	.	gene_id "ENSMUSG00000024561.12"; transcript_id "transcript5982.chr18.nnic"; exon_number "14"; exon_id "ENSMUSE00000143327.2";
chr18	IsoQuant	exon	74414950	74415756	.	+	.	gene_id "ENSMUSG00000024561.12"; transcript_id "transcript5982.chr18.nnic"; exon_number "15"; exon_id "ENSMUSE00000497168.2";
chr18	IsoQuant	transcript	74401241	74415756	.	+	.	gene_id "ENSMUSG00000024561.12"; transcript_id "transcript5987.chr18.nnic"; exons "14";
chr18	IsoQuant	exon	74401241	74401504	.	+	.	gene_id "ENSMUSG00000024561.12"; transcript_id "transcript5987.chr18.nnic"; exon_number "1"; exon_id "chr18.2836";
chr18	IsoQuant	exon	74402474	74402609	.	+	.	gene_id "ENSMUSG00000024561.12"; transcript_id "transcript5987.chr18.nnic"; exon_number "2"; exon_id "ENSMUSE00000143321.2";
chr18	IsoQuant	exon	74406280	74406394	.	+	.	gene_id "ENSMUSG00000024561.12"; transcript_id "transcript5987.chr18.nnic"; exon_number "3"; exon_id "ENSMUSE00000143320.2";
chr18	IsoQuant	exon	74406484	74406728	.	+	.	gene_id "ENSMUSG00000024561.12"; transcript_id "transcript5987.chr18.nnic"; exon_number "4"; exon_id "ENSMUSE00000659025.2";
chr18	IsoQuant	exon	74406806	74406888	.	+	.	gene_id "ENSMUSG00000024561.12"; transcript_id "transcript5987.chr18.nnic"; exon_number "5"; exon_id "ENSMUSE00000143325.2";
chr18	IsoQuant	exon	74407087	74407127	.	+	.	gene_id "ENSMUSG00000024561.12"; transcript_id "transcript5987.chr18.nnic"; exon_number "6"; exon_id "ENSMUSE00000143324.2";
chr18	IsoQuant	exon	74407486	74407632	.	+	.	gene_id "ENSMUSG00000024561.12"; transcript_id "transcript5987.chr18.nnic"; exon_number "7"; exon_id "ENSMUSE00000143331.2";
chr18	IsoQuant	exon	74408219	74408329	.	+	.	gene_id "ENSMUSG00000024561.12"; transcript_id "transcript5987.chr18.nnic"; exon_number "8"; exon_id "ENSMUSE00000143326.2";
chr18	IsoQuant	exon	74408414	74408488	.	+	.	gene_id "ENSMUSG00000024561.12"; transcript_id "transcript5987.chr18.nnic"; exon_number "9"; exon_id "ENSMUSE00000143328.2";
chr18	IsoQuant	exon	74409478	74409786	.	+	.	gene_id "ENSMUSG00000024561.12"; transcript_id "transcript5987.chr18.nnic"; exon_number "10"; exon_id "ENSMUSE00000143322.2";
chr18	IsoQuant	exon	74409873	74410010	.	+	.	gene_id "ENSMUSG00000024561.12"; transcript_id "transcript5987.chr18.nnic"; exon_number "11"; exon_id "ENSMUSE00001458358.2";
chr18	IsoQuant	exon	74410372	74410500	.	+	.	gene_id "ENSMUSG00000024561.12"; transcript_id "transcript5987.chr18.nnic"; exon_number "12"; exon_id "ENSMUSE00000143332.2";
chr18	IsoQuant	exon	74410588	74410649	.	+	.	gene_id "ENSMUSG00000024561.12"; transcript_id "transcript5987.chr18.nnic"; exon_number "13"; exon_id "ENSMUSE00000143327.2";
chr18	IsoQuant	exon	74414950	74415756	.	+	.	gene_id "ENSMUSG00000024561.12"; transcript_id "transcript5987.chr18.nnic"; exon_number "14"; exon_id "ENSMUSE00000497168.2";
chr18	HAVANA	transcript	74400676	74402993	.	+	.	gene_id "ENSMUSG00000024561.12"; transcript_id "ENSMUST00000224907.2"; exons "2"; gene_type "protein_coding"; gene_name "Mbd1"; transcript_type "retained_intron"; transcript_name "Mbd1-205"; mgi_id "MGI:1333811"; havana_gene "OTTMUSG00000068451.1"; havana_transcript "OTTMUST00000165461.1";
chr18	HAVANA	exon	74400676	74401504	.	+	.	gene_id "ENSMUSG00000024561.12"; transcript_id "ENSMUST00000224907.2"; exon_number "1"; exon_id "ENSMUSE00001428003.2"; gene_type "protein_coding"; gene_name "Mbd1"; transcript_type "retained_intron"; transcript_name "Mbd1-205"; mgi_id "MGI:1333811"; havana_gene "OTTMUSG00000068451.1"; havana_transcript "OTTMUST00000165461.1";
chr18	HAVANA	exon	74402474	74402993	.	+	.	gene_id "ENSMUSG00000024561.12"; transcript_id "ENSMUST00000224907.2"; exon_number "2"; exon_id "ENSMUSE00001423279.2"; gene_type "protein_coding"; gene_name "Mbd1"; transcript_type "retained_intron"; transcript_name "Mbd1-205"; mgi_id "MGI:1333811"; havana_gene "OTTMUSG00000068451.1"; havana_transcript "OTTMUST00000165461.1";
chr18	HAVANA	transcript	74401362	74415756	.	+	.	gene_id "ENSMUSG00000024561.12"; transcript_id "ENSMUST00000224047.2"; exons "16"; gene_type "protein_coding"; gene_name "Mbd1"; transcript_type "protein_coding"; transcript_name "Mbd1-202"; protein_id "ENSMUSP00000153428.2"; mgi_id "MGI:1333811"; tag "basic"; havana_gene "OTTMUSG00000068451.1"; havana_transcript "OTTMUST00000165464.1";
chr18	HAVANA	UTR	74401362	74401504	.	+	.	gene_id "ENSMUSG00000024561.12"; transcript_id "ENSMUST00000224047.2"; exon_number "1"; exon_id "ENSMUSE00001422605.2"; gene_type "protein_coding"; gene_name "Mbd1"; transcript_type "protein_coding"; transcript_name "Mbd1-202"; protein_id "ENSMUSP00000153428.2"; mgi_id "MGI:1333811"; tag "basic"; havana_gene "OTTMUSG00000068451.1"; havana_transcript "OTTMUST00000165464.1";
chr18	HAVANA	exon	74401362	74401504	.	+	.	gene_id "ENSMUSG00000024561.12"; transcript_id "ENSMUST00000224047.2"; exon_number "2"; exon_id "ENSMUSE00001422605.2"; gene_type "protein_coding"; gene_name "Mbd1"; transcript_type "protein_coding"; transcript_name "Mbd1-202"; protein_id "ENSMUSP00000153428.2"; mgi_id "MGI:1333811"; tag "basic"; havana_gene "OTTMUSG00000068451.1"; havana_transcript "OTTMUST00000165464.1";
chr18	HAVANA	UTR	74402474	74402499	.	+	.	gene_id "ENSMUSG00000024561.12"; transcript_id "ENSMUST00000224047.2"; exon_number "3"; exon_id "chr18.2830";
chr18	HAVANA	exon	74402474	74402609	.	+	.	gene_id "ENSMUSG00000024561.12"; transcript_id "ENSMUST00000224047.2"; exon_number "4"; exon_id "ENSMUSE00000143321.2"; gene_type "protein_coding"; gene_name "Mbd1"; transcript_type "protein_coding"; transcript_name "Mbd1-202"; protein_id "ENSMUSP00000153428.2"; mgi_id "MGI:1333811"; tag "basic"; havana_gene "OTTMUSG00000068451.1"; havana_transcript "OTTMUST00000165464.1";
chr18	HAVANA	start_codon	74402500	74402502	.	+	.	gene_id "ENSMUSG00000024561.12"; transcript_id "ENSMUST00000224047.2"; exon_number "5"; exon_id "chr18.2831";
chr18	HAVANA	CDS	74402500	74402609	.	+	.	gene_id "ENSMUSG00000024561.12"; transcript_id "ENSMUST00000224047.2"; exon_number "6"; exon_id "chr18.2832";
chr18	HAVANA	CDS	74406280	74406394	.	+	.	gene_id "ENSMUSG00000024561.12"; transcript_id "ENSMUST00000224047.2"; exon_number "7"; exon_id "ENSMUSE00000143320.2"; gene_type "protein_coding"; gene_name "Mbd1"; transcript_type "protein_coding"; transcript_name "Mbd1-202"; protein_id "ENSMUSP00000153428.2"; mgi_id "MGI:1333811"; tag "basic"; havana_gene "OTTMUSG00000068451.1"; havana_transcript "OTTMUST00000165464.1";
chr18	HAVANA	exon	74406280	74406394	.	+	.	gene_id "ENSMUSG00000024561.12"; transcript_id "ENSMUST00000224047.2"; exon_number "8"; exon_id "ENSMUSE00000143320.2"; gene_type "protein_coding"; gene_name "Mbd1"; transcript_type "protein_coding"; transcript_name "Mbd1-202"; protein_id "ENSMUSP00000153428.2"; mgi_id "MGI:1333811"; tag "basic"; havana_gene "OTTMUSG00000068451.1"; havana_transcript "OTTMUST00000165464.1";
chr18	HAVANA	CDS	74406484	74406728	.	+	.	gene_id "ENSMUSG00000024561.12"; transcript_id "ENSMUST00000224047.2"; exon_number "9"; exon_id "ENSMUSE00000659025.2"; gene_type "protein_coding"; gene_name "Mbd1"; transcript_type "protein_coding"; transcript_name "Mbd1-202"; protein_id "ENSMUSP00000153428.2"; mgi_id "MGI:1333811"; tag "basic"; havana_gene "OTTMUSG00000068451.1"; havana_transcript "OTTMUST00000165464.1";
chr18	HAVANA	exon	74406484	74406728	.	+	.	gene_id "ENSMUSG00000024561.12"; transcript_id "ENSMUST00000224047.2"; exon_number "10"; exon_id "ENSMUSE00000659025.2"; gene_type "protein_coding"; gene_name "Mbd1"; transcript_type "protein_coding"; transcript_name "Mbd1-202"; protein_id "ENSMUSP00000153428.2"; mgi_id "MGI:1333811"; tag "basic"; havana_gene "OTTMUSG00000068451.1"; havana_transcript "OTTMUST00000165464.1";
chr18	HAVANA	CDS	74406806	74406888	.	+	.	gene_id "ENSMUSG00000024561.12"; transcript_id "ENSMUST00000224047.2"; exon_number "11"; exon_id "ENSMUSE00000143325.2"; gene_type "protein_coding"; gene_name "Mbd1"; transcript_type "protein_coding"; transcript_name "Mbd1-202"; protein_id "ENSMUSP00000153428.2"; mgi_id "MGI:1333811"; tag "basic"; havana_gene "OTTMUSG00000068451.1"; havana_transcript "OTTMUST00000165464.1";
chr18	HAVANA	exon	74406806	74406888	.	+	.	gene_id "ENSMUSG00000024561.12"; transcript_id "ENSMUST00000224047.2"; exon_number "12"; exon_id "ENSMUSE00000143325.2"; gene_type "protein_coding"; gene_name "Mbd1"; transcript_type "protein_coding"; transcript_name "Mbd1-202"; protein_id "ENSMUSP00000153428.2"; mgi_id "MGI:1333811"; tag "basic"; havana_gene "OTTMUSG00000068451.1"; havana_transcript "OTTMUST00000165464.1";
chr18	HAVANA	CDS	74407087	74407127	.	+	.	gene_id "ENSMUSG00000024561.12"; transcript_id "ENSMUST00000224047.2"; exon_number "13"; exon_id "ENSMUSE00000143324.2"; gene_type "protein_coding"; gene_name "Mbd1"; transcript_type "protein_coding"; transcript_name "Mbd1-202"; protein_id "ENSMUSP00000153428.2"; mgi_id "MGI:1333811"; tag "basic"; havana_gene "OTTMUSG00000068451.1"; havana_transcript "OTTMUST00000165464.1";
chr18	HAVANA	exon	74407087	74407127	.	+	.	gene_id "ENSMUSG00000024561.12"; transcript_id "ENSMUST00000224047.2"; exon_number "14"; exon_id "ENSMUSE00000143324.2"; gene_type "protein_coding"; gene_name "Mbd1"; transcript_type "protein_coding"; transcript_name "Mbd1-202"; protein_id "ENSMUSP00000153428.2"; mgi_id "MGI:1333811"; tag "basic"; havana_gene "OTTMUSG00000068451.1"; havana_transcript "OTTMUST00000165464.1";
chr18	HAVANA	CDS	74407486	74407632	.	+	.	gene_id "ENSMUSG00000024561.12"; transcript_id "ENSMUST00000224047.2"; exon_number "15"; exon_id "ENSMUSE00000143331.2"; gene_type "protein_coding"; gene_name "Mbd1"; transcript_type "protein_coding"; transcript_name "Mbd1-202"; protein_id "ENSMUSP00000153428.2"; mgi_id "MGI:1333811"; tag "basic"; havana_gene "OTTMUSG00000068451.1"; havana_transcript "OTTMUST00000165464.1";
chr18	HAVANA	exon	74407486	74407632	.	+	.	gene_id "ENSMUSG00000024561.12"; transcript_id "ENSMUST00000224047.2"; exon_number "16"; exon_id "ENSMUSE00000143331.2"; gene_type "protein_coding"; gene_name "Mbd1"; transcript_type "protein_coding"; transcript_name "Mbd1-202"; protein_id "ENSMUSP00000153428.2"; mgi_id "MGI:1333811"; tag "basic"; havana_gene "OTTMUSG00000068451.1"; havana_transcript "OTTMUST00000165464.1";
chr18	HAVANA	CDS	74407716	74407844	.	+	.	gene_id "ENSMUSG00000024561.12"; transcript_id "ENSMUST00000224047.2"; exon_number "17"; exon_id "ENSMUSE00000143330.2"; gene_type "protein_coding"; gene_name "Mbd1"; transcript_type "protein_coding"; transcript_name "Mbd1-202"; protein_id "ENSMUSP00000153428.2"; mgi_id "MGI:1333811"; tag "basic"; havana_gene "OTTMUSG00000068451.1"; havana_transcript "OTTMUST00000165464.1";
chr18	HAVANA	exon	74407716	74407844	.	+	.	gene_id "ENSMUSG00000024561.12"; transcript_id "ENSMUST00000224047.2"; exon_number "18"; exon_id "ENSMUSE00000143330.2"; gene_type "protein_coding"; gene_name "Mbd1"; transcript_type "protein_coding"; transcript_name "Mbd1-202"; protein_id "ENSMUSP00000153428.2"; mgi_id "MGI:1333811"; tag "basic"; havana_gene "OTTMUSG00000068451.1"; havana_transcript "OTTMUST00000165464.1";
chr18	HAVANA	CDS	74408219	74408329	.	+	.	gene_id "ENSMUSG00000024561.12"; transcript_id "ENSMUST00000224047.2"; exon_number "19"; exon_id "ENSMUSE00000143326.2"; gene_type "protein_coding"; gene_name "Mbd1"; transcript_type "protein_coding"; transcript_name "Mbd1-202"; protein_id "ENSMUSP00000153428.2"; mgi_id "MGI:1333811"; tag "basic"; havana_gene "OTTMUSG00000068451.1"; havana_transcript "OTTMUST00000165464.1";
chr18	HAVANA	exon	74408219	74408329	.	+	.	gene_id "ENSMUSG00000024561.12"; transcript_id "ENSMUST00000224047.2"; exon_number "20"; exon_id "ENSMUSE00000143326.2"; gene_type "protein_coding"; gene_name "Mbd1"; transcript_type "protein_coding"; transcript_name "Mbd1-202"; protein_id "ENSMUSP00000153428.2"; mgi_id "MGI:1333811"; tag "basic"; havana_gene "OTTMUSG00000068451.1"; havana_transcript "OTTMUST00000165464.1";
chr18	HAVANA	CDS	74408414	74408488	.	+	.	gene_id "ENSMUSG00000024561.12"; transcript_id "ENSMUST00000224047.2"; exon_number "21"; exon_id "ENSMUSE00000143328.2"; gene_type "protein_coding"; gene_name "Mbd1"; transcript_type "protein_coding"; transcript_name "Mbd1-202"; protein_id "ENSMUSP00000153428.2"; mgi_id "MGI:1333811"; tag "basic"; havana_gene "OTTMUSG00000068451.1"; havana_transcript "OTTMUST00000165464.1";
chr18	HAVANA	exon	74408414	74408488	.	+	.	gene_id "ENSMUSG00000024561.12"; transcript_id "ENSMUST00000224047.2"; exon_number "22"; exon_id "ENSMUSE00000143328.2"; gene_type "protein_coding"; gene_name "Mbd1"; transcript_type "protein_coding"; transcript_name "Mbd1-202"; protein_id "ENSMUSP00000153428.2"; mgi_id "MGI:1333811"; tag "basic"; havana_gene "OTTMUSG00000068451.1"; havana_transcript "OTTMUST00000165464.1";
chr18	HAVANA	CDS	74408975	74409142	.	+	.	gene_id "ENSMUSG00000024561.12"; transcript_id "ENSMUST00000224047.2"; exon_number "23"; exon_id "ENSMUSE00001422462.2"; gene_type "protein_coding"; gene_name "Mbd1"; transcript_type "protein_coding"; transcript_name "Mbd1-202"; protein_id "ENSMUSP00000153428.2"; mgi_id "MGI:1333811"; tag "basic"; havana_gene "OTTMUSG00000068451.1"; havana_transcript "OTTMUST00000165464.1";
chr18	HAVANA	exon	74408975	74409142	.	+	.	gene_id "ENSMUSG00000024561.12"; transcript_id "ENSMUST00000224047.2"; exon_number "24"; exon_id "ENSMUSE00001422462.2"; gene_type "protein_coding"; gene_name "Mbd1"; transcript_type "protein_coding"; transcript_name "Mbd1-202"; protein_id "ENSMUSP00000153428.2"; mgi_id "MGI:1333811"; tag "basic"; havana_gene "OTTMUSG00000068451.1"; havana_transcript "OTTMUST00000165464.1";
chr18	HAVANA	CDS	74409478	74409786	.	+	.	gene_id "ENSMUSG00000024561.12"; transcript_id "ENSMUST00000224047.2"; exon_number "25"; exon_id "ENSMUSE00000143322.2"; gene_type "protein_coding"; gene_name "Mbd1"; transcript_type "protein_coding"; transcript_name "Mbd1-202"; protein_id "ENSMUSP00000153428.2"; mgi_id "MGI:1333811"; tag "basic"; havana_gene "OTTMUSG00000068451.1"; havana_transcript "OTTMUST00000165464.1";
chr18	HAVANA	exon	74409478	74409786	.	+	.	gene_id "ENSMUSG00000024561.12"; transcript_id "ENSMUST00000224047.2"; exon_number "26"; exon_id "ENSMUSE00000143322.2"; gene_type "protein_coding"; gene_name "Mbd1"; transcript_type "protein_coding"; transcript_name "Mbd1-202"; protein_id "ENSMUSP00000153428.2"; mgi_id "MGI:1333811"; tag "basic"; havana_gene "OTTMUSG00000068451.1"; havana_transcript "OTTMUST00000165464.1";
chr18	HAVANA	CDS	74409873	74410010	.	+	.	gene_id "ENSMUSG00000024561.12"; transcript_id "ENSMUST00000224047.2"; exon_number "27"; exon_id "ENSMUSE00001458358.2"; gene_type "protein_coding"; gene_name "Mbd1"; transcript_type "protein_coding"; transcript_name "Mbd1-202"; protein_id "ENSMUSP00000153428.2"; mgi_id "MGI:1333811"; tag "basic"; havana_gene "OTTMUSG00000068451.1"; havana_transcript "OTTMUST00000165464.1";
chr18	HAVANA	exon	74409873	74410010	.	+	.	gene_id "ENSMUSG00000024561.12"; transcript_id "ENSMUST00000224047.2"; exon_number "28"; exon_id "ENSMUSE00001458358.2"; gene_type "protein_coding"; gene_name "Mbd1"; transcript_type "protein_coding"; transcript_name "Mbd1-202"; protein_id "ENSMUSP00000153428.2"; mgi_id "MGI:1333811"; tag "basic"; havana_gene "OTTMUSG00000068451.1"; havana_transcript "OTTMUST00000165464.1";
chr18	HAVANA	CDS	74410372	74410500	.	+	.	gene_id "ENSMUSG00000024561.12"; transcript_id "ENSMUST00000224047.2"; exon_number "29"; exon_id "ENSMUSE00000143332.2"; gene_type "protein_coding"; gene_name "Mbd1"; transcript_type "protein_coding"; transcript_name "Mbd1-202"; protein_id "ENSMUSP00000153428.2"; mgi_id "MGI:1333811"; tag "basic"; havana_gene "OTTMUSG00000068451.1"; havana_transcript "OTTMUST00000165464.1";
chr18	HAVANA	exon	74410372	74410500	.	+	.	gene_id "ENSMUSG00000024561.12"; transcript_id "ENSMUST00000224047.2"; exon_number "30"; exon_id "ENSMUSE00000143332.2"; gene_type "protein_coding"; gene_name "Mbd1"; transcript_type "protein_coding"; transcript_name "Mbd1-202"; protein_id "ENSMUSP00000153428.2"; mgi_id "MGI:1333811"; tag "basic"; havana_gene "OTTMUSG00000068451.1"; havana_transcript "OTTMUST00000165464.1";
chr18	HAVANA	CDS	74410588	74410649	.	+	.	gene_id "ENSMUSG00000024561.12"; transcript_id "ENSMUST00000224047.2"; exon_number "31"; exon_id "ENSMUSE00000143327.2"; gene_type "protein_coding"; gene_name "Mbd1"; transcript_type "protein_coding"; transcript_name "Mbd1-202"; protein_id "ENSMUSP00000153428.2"; mgi_id "MGI:1333811"; tag "basic"; havana_gene "OTTMUSG00000068451.1"; havana_transcript "OTTMUST00000165464.1";
chr18	HAVANA	exon	74410588	74410649	.	+	.	gene_id "ENSMUSG00000024561.12"; transcript_id "ENSMUST00000224047.2"; exon_number "32"; exon_id "ENSMUSE00000143327.2"; gene_type "protein_coding"; gene_name "Mbd1"; transcript_type "protein_coding"; transcript_name "Mbd1-202"; protein_id "ENSMUSP00000153428.2"; mgi_id "MGI:1333811"; tag "basic"; havana_gene "OTTMUSG00000068451.1"; havana_transcript "OTTMUST00000165464.1";
chr18	HAVANA	CDS	74414950	74415019	.	+	.	gene_id "ENSMUSG00000024561.12"; transcript_id "ENSMUST00000224047.2"; exon_number "33"; exon_id "chr18.2833";
chr18	HAVANA	exon	74414950	74415756	.	+	.	gene_id "ENSMUSG00000024561.12"; transcript_id "ENSMUST00000224047.2"; exon_number "34"; exon_id "ENSMUSE00000497168.2"; gene_type "protein_coding"; gene_name "Mbd1"; transcript_type "protein_coding"; transcript_name "Mbd1-202"; protein_id "ENSMUSP00000153428.2"; mgi_id "MGI:1333811"; tag "basic"; havana_gene "OTTMUSG00000068451.1"; havana_transcript "OTTMUST00000165464.1";
chr18	HAVANA	stop_codon	74415020	74415022	.	+	.	gene_id "ENSMUSG00000024561.12"; transcript_id "ENSMUST00000224047.2"; exon_number "35"; exon_id "chr18.2834";
chr18	HAVANA	UTR	74415020	74415756	.	+	.	gene_id "ENSMUSG00000024561.12"; transcript_id "ENSMUST00000224047.2"; exon_number "36"; exon_id "2838";
chr18	HAVANA	gene	74574007	74904564	.	+	.	gene_id "ENSMUSG00000025885.19"; transcripts "1"; gene_type "protein_coding"; gene_name "Myo5b"; mgi_id "MGI:106598"; havana_gene "OTTMUSG00000073669.1";
chr18	IsoQuant	transcript	74840461	74903876	.	+	.	gene_id "ENSMUSG00000025885.19"; transcript_id "transcript6005.chr18.nic"; exons "19";
chr18	IsoQuant	exon	74840461	74840661	.	+	.	gene_id "ENSMUSG00000025885.19"; transcript_id "transcript6005.chr18.nic"; exon_number "1"; exon_id "2839";
chr18	IsoQuant	exon	74840935	74841168	.	+	.	gene_id "ENSMUSG00000025885.19"; transcript_id "transcript6005.chr18.nic"; exon_number "2"; exon_id "ENSMUSE00001297183.2";
chr18	IsoQuant	exon	74846619	74846703	.	+	.	gene_id "ENSMUSG00000025885.19"; transcript_id "transcript6005.chr18.nic"; exon_number "3"; exon_id "ENSMUSE00001244521.2";
chr18	IsoQuant	exon	74847897	74848030	.	+	.	gene_id "ENSMUSG00000025885.19"; transcript_id "transcript6005.chr18.nic"; exon_number "4"; exon_id "ENSMUSE00001229122.2";
chr18	IsoQuant	exon	74849030	74849149	.	+	.	gene_id "ENSMUSG00000025885.19"; transcript_id "transcript6005.chr18.nic"; exon_number "5"; exon_id "ENSMUSE00001304444.2";
chr18	IsoQuant	exon	74850041	74850178	.	+	.	gene_id "ENSMUSG00000025885.19"; transcript_id "transcript6005.chr18.nic"; exon_number "6"; exon_id "ENSMUSE00001267314.2";
chr18	IsoQuant	exon	74853908	74853973	.	+	.	gene_id "ENSMUSG00000025885.19"; transcript_id "transcript6005.chr18.nic"; exon_number "7"; exon_id "ENSMUSE00001293424.2";
chr18	IsoQuant	exon	74855404	74855643	.	+	.	gene_id "ENSMUSG00000025885.19"; transcript_id "transcript6005.chr18.nic"; exon_number "8"; exon_id "ENSMUSE00000332168.5";
chr18	IsoQuant	exon	74856828	74856928	.	+	.	gene_id "ENSMUSG00000025885.19"; transcript_id "transcript6005.chr18.nic"; exon_number "9"; exon_id "ENSMUSE00000153846.4";
chr18	IsoQuant	exon	74864716	74864914	.	+	.	gene_id "ENSMUSG00000025885.19"; transcript_id "transcript6005.chr18.nic"; exon_number "10"; exon_id "ENSMUSE00000408234.5";
chr18	IsoQuant	exon	74866982	74867075	.	+	.	gene_id "ENSMUSG00000025885.19"; transcript_id "transcript6005.chr18.nic"; exon_number "11"; exon_id "ENSMUSE00000408297.5";
chr18	IsoQuant	exon	74869217	74869360	.	+	.	gene_id "ENSMUSG00000025885.19"; transcript_id "transcript6005.chr18.nic"; exon_number "12"; exon_id "ENSMUSE00001254248.2";
chr18	IsoQuant	exon	74873545	74873696	.	+	.	gene_id "ENSMUSG00000025885.19"; transcript_id "transcript6005.chr18.nic"; exon_number "13"; exon_id "ENSMUSE00001280209.2";
chr18	IsoQuant	exon	74875197	74875286	.	+	.	gene_id "ENSMUSG00000025885.19"; transcript_id "transcript6005.chr18.nic"; exon_number "14"; exon_id "ENSMUSE00001289826.2";
chr18	IsoQuant	exon	74877692	74877842	.	+	.	gene_id "ENSMUSG00000025885.19"; transcript_id "transcript6005.chr18.nic"; exon_number "15"; exon_id "ENSMUSE00001308290.2";
chr18	IsoQuant	exon	74892098	74892383	.	+	.	gene_id "ENSMUSG00000025885.19"; transcript_id "transcript6005.chr18.nic"; exon_number "16"; exon_id "ENSMUSE00001219519.2";
chr18	IsoQuant	exon	74893921	74894095	.	+	.	gene_id "ENSMUSG00000025885.19"; transcript_id "transcript6005.chr18.nic"; exon_number "17"; exon_id "ENSMUSE00001271698.2";
chr18	IsoQuant	exon	74895647	74895727	.	+	.	gene_id "ENSMUSG00000025885.19"; transcript_id "transcript6005.chr18.nic"; exon_number "18"; exon_id "ENSMUSE00001231759.2";
chr18	IsoQuant	exon	74903368	74903876	.	+	.	gene_id "ENSMUSG00000025885.19"; transcript_id "transcript6005.chr18.nic"; exon_number "19"; exon_id "ENSMUSE00000720176.2";
chr18	IsoQuant	gene	74576162	74579173	.	+	.	gene_id "novel_gene_chr18_6014"; transcripts "1";
chr18	IsoQuant	transcript	74576162	74579173	.	+	.	gene_id "novel_gene_chr18_6014"; transcript_id "transcript6013.chr18.nnic"; exons "1";
chr18	IsoQuant	exon	74576162	74579173	.	+	.	gene_id "novel_gene_chr18_6014"; transcript_id "transcript6013.chr18.nnic"; exon_number "1"; exon_id "2840";
chr18	IsoQuant	gene	74845793	74847403	.	+	.	gene_id "novel_gene_chr18_6012"; transcripts "1";
chr18	IsoQuant	transcript	74845793	74847403	.	+	.	gene_id "novel_gene_chr18_6012"; transcript_id "transcript6011.chr18.nnic"; exons "1";
chr18	IsoQuant	exon	74845793	74847403	.	+	.	gene_id "novel_gene_chr18_6012"; transcript_id "transcript6011.chr18.nnic"; exon_number "1"; exon_id "2841";
chr18	HAVANA	gene	74912268	74939279	.	+	.	gene_id "ENSMUSG00000036880.11"; transcripts "1"; gene_type "protein_coding"; gene_name "Acaa2"; mgi_id "MGI:1098623"; havana_gene "OTTMUSG00000029560.1";
chr18	HAVANA	transcript	74912268	74939279	.	+	.	gene_id "ENSMUSG00000036880.11"; transcript_id "ENSMUST00000041053.11"; exons "10"; gene_type "protein_coding"; gene_name "Acaa2"; transcript_type "protein_coding"; transcript_name "Acaa2-201"; protein_id "ENSMUSP00000037348.10"; transcript_support_level "1"; mgi_id "MGI:1098623"; tag "basic"; ccdsid "CCDS29342.1"; havana_gene "OTTMUSG00000029560.1"; havana_transcript "OTTMUST00000178823.1";
chr18	HAVANA	UTR	74912268	74912320	.	+	.	gene_id "ENSMUSG00000036880.11"; transcript_id "ENSMUST00000041053.11"; exon_number "1"; exon_id "2842";
chr18	HAVANA	exon	74912268	74912336	.	+	.	gene_id "ENSMUSG00000036880.11"; transcript_id "ENSMUST00000041053.11"; exon_number "2"; exon_id "ENSMUSE00000463377.8"; gene_type "protein_coding"; gene_name "Acaa2"; transcript_type "protein_coding"; transcript_name "Acaa2-201"; protein_id "ENSMUSP00000037348.10"; transcript_support_level "1"; mgi_id "MGI:1098623"; tag "basic"; ccdsid "CCDS29342.1"; havana_gene "OTTMUSG00000029560.1"; havana_transcript "OTTMUST00000178823.1";
chr18	HAVANA	start_codon	74912321	74912323	.	+	.	gene_id "ENSMUSG00000036880.11"; transcript_id "ENSMUST00000041053.11"; exon_number "3"; exon_id "2843";
chr18	HAVANA	CDS	74912321	74912336	.	+	.	gene_id "ENSMUSG00000036880.11"; transcript_id "ENSMUST00000041053.11"; exon_number "4"; exon_id "2844";
chr18	HAVANA	CDS	74920190	74920356	.	+	.	gene_id "ENSMUSG00000036880.11"; transcript_id "ENSMUST00000041053.11"; exon_number "5"; exon_id "ENSMUSE00000464382.3"; gene_type "protein_coding"; gene_name "Acaa2"; transcript_type "protein_coding"; transcript_name "Acaa2-201"; protein_id "ENSMUSP00000037348.10"; transcript_support_level "1"; mgi_id "MGI:1098623"; tag "basic"; ccdsid "CCDS29342.1"; havana_gene "OTTMUSG00000029560.1"; havana_transcript "OTTMUST00000178823.1";
chr18	HAVANA	exon	74920190	74920356	.	+	.	gene_id "ENSMUSG00000036880.11"; transcript_id "ENSMUST00000041053.11"; exon_number "6"; exon_id "ENSMUSE00000464382.3"; gene_type "protein_coding"; gene_name "Acaa2"; transcript_type "protein_coding"; transcript_name "Acaa2-201"; protein_id "ENSMUSP00000037348.10"; transcript_support_level "1"; mgi_id "MGI:1098623"; tag "basic"; ccdsid "CCDS29342.1"; havana_gene "OTTMUSG00000029560.1"; havana_transcript "OTTMUST00000178823.1";
chr18	HAVANA	CDS	74925422	74925550	.	+	.	gene_id "ENSMUSG00000036880.11"; transcript_id "ENSMUST00000041053.11"; exon_number "7"; exon_id "ENSMUSE00000465397.3"; gene_type "protein_coding"; gene_name "Acaa2"; transcript_type "protein_coding"; transcript_name "Acaa2-201"; protein_id "ENSMUSP00000037348.10"; transcript_support_level "1"; mgi_id "MGI:1098623"; tag "basic"; ccdsid "CCDS29342.1"; havana_gene "OTTMUSG00000029560.1"; havana_transcript "OTTMUST00000178823.1";
chr18	HAVANA	exon	74925422	74925550	.	+	.	gene_id "ENSMUSG00000036880.11"; transcript_id "ENSMUST00000041053.11"; exon_number "8"; exon_id "ENSMUSE00000465397.3"; gene_type "protein_coding"; gene_name "Acaa2"; transcript_type "protein_coding"; transcript_name "Acaa2-201"; protein_id "ENSMUSP00000037348.10"; transcript_support_level "1"; mgi_id "MGI:1098623"; tag "basic"; ccdsid "CCDS29342.1"; havana_gene "OTTMUSG00000029560.1"; havana_transcript "OTTMUST00000178823.1";
chr18	HAVANA	CDS	74926358	74926474	.	+	.	gene_id "ENSMUSG00000036880.11"; transcript_id "ENSMUST00000041053.11"; exon_number "9"; exon_id "ENSMUSE00000466423.3"; gene_type "protein_coding"; gene_name "Acaa2"; transcript_type "protein_coding"; transcript_name "Acaa2-201"; protein_id "ENSMUSP00000037348.10"; transcript_support_level "1"; mgi_id "MGI:1098623"; tag "basic"; ccdsid "CCDS29342.1"; havana_gene "OTTMUSG00000029560.1"; havana_transcript "OTTMUST00000178823.1";
chr18	HAVANA	exon	74926358	74926474	.	+	.	gene_id "ENSMUSG00000036880.11"; transcript_id "ENSMUST00000041053.11"; exon_number "10"; exon_id "ENSMUSE00000466423.3"; gene_type "protein_coding"; gene_name "Acaa2"; transcript_type "protein_coding"; transcript_name "Acaa2-201"; protein_id "ENSMUSP00000037348.10"; transcript_support_level "1"; mgi_id "MGI:1098623"; tag "basic"; ccdsid "CCDS29342.1"; havana_gene "OTTMUSG00000029560.1"; havana_transcript "OTTMUST00000178823.1";
chr18	HAVANA	CDS	74928202	74928349	.	+	.	gene_id "ENSMUSG00000036880.11"; transcript_id "ENSMUST00000041053.11"; exon_number "11"; exon_id "ENSMUSE00000466943.3"; gene_type "protein_coding"; gene_name "Acaa2"; transcript_type "protein_coding"; transcript_name "Acaa2-201"; protein_id "ENSMUSP00000037348.10"; transcript_support_level "1"; mgi_id "MGI:1098623"; tag "basic"; ccdsid "CCDS29342.1"; havana_gene "OTTMUSG00000029560.1"; havana_transcript "OTTMUST00000178823.1";
chr18	HAVANA	exon	74928202	74928349	.	+	.	gene_id "ENSMUSG00000036880.11"; transcript_id "ENSMUST00000041053.11"; exon_number "12"; exon_id "ENSMUSE00000466943.3"; gene_type "protein_coding"; gene_name "Acaa2"; transcript_type "protein_coding"; transcript_name "Acaa2-201"; protein_id "ENSMUSP00000037348.10"; transcript_support_level "1"; mgi_id "MGI:1098623"; tag "basic"; ccdsid "CCDS29342.1"; havana_gene "OTTMUSG00000029560.1"; havana_transcript "OTTMUST00000178823.1";
chr18	HAVANA	CDS	74931383	74931558	.	+	.	gene_id "ENSMUSG00000036880.11"; transcript_id "ENSMUST00000041053.11"; exon_number "13"; exon_id "ENSMUSE00000483277.3"; gene_type "protein_coding"; gene_name "Acaa2"; transcript_type "protein_coding"; transcript_name "Acaa2-201"; protein_id "ENSMUSP00000037348.10"; transcript_support_level "1"; mgi_id "MGI:1098623"; tag "basic"; ccdsid "CCDS29342.1"; havana_gene "OTTMUSG00000029560.1"; havana_transcript "OTTMUST00000178823.1";
chr18	HAVANA	exon	74931383	74931558	.	+	.	gene_id "ENSMUSG00000036880.11"; transcript_id "ENSMUST00000041053.11"; exon_number "14"; exon_id "ENSMUSE00000483277.3"; gene_type "protein_coding"; gene_name "Acaa2"; transcript_type "protein_coding"; transcript_name "Acaa2-201"; protein_id "ENSMUSP00000037348.10"; transcript_support_level "1"; mgi_id "MGI:1098623"; tag "basic"; ccdsid "CCDS29342.1"; havana_gene "OTTMUSG00000029560.1"; havana_transcript "OTTMUST00000178823.1";
chr18	HAVANA	CDS	74932116	74932245	.	+	.	gene_id "ENSMUSG00000036880.11"; transcript_id "ENSMUST00000041053.11"; exon_number "15"; exon_id "ENSMUSE00000484277.3"; gene_type "protein_coding"; gene_name "Acaa2"; transcript_type "protein_coding"; transcript_name "Acaa2-201"; protein_id "ENSMUSP00000037348.10"; transcript_support_level "1"; mgi_id "MGI:1098623"; tag "basic"; ccdsid "CCDS29342.1"; havana_gene "OTTMUSG00000029560.1"; havana_transcript "OTTMUST00000178823.1";
chr18	HAVANA	exon	74932116	74932245	.	+	.	gene_id "ENSMUSG00000036880.11"; transcript_id "ENSMUST00000041053.11"; exon_number "16"; exon_id "ENSMUSE00000484277.3"; gene_type "protein_coding"; gene_name "Acaa2"; transcript_type "protein_coding"; transcript_name "Acaa2-201"; protein_id "ENSMUSP00000037348.10"; transcript_support_level "1"; mgi_id "MGI:1098623"; tag "basic"; ccdsid "CCDS29342.1"; havana_gene "OTTMUSG00000029560.1"; havana_transcript "OTTMUST00000178823.1";
chr18	HAVANA	CDS	74934368	74934438	.	+	.	gene_id "ENSMUSG00000036880.11"; transcript_id "ENSMUST00000041053.11"; exon_number "17"; exon_id "ENSMUSE00000310282.5"; gene_type "protein_coding"; gene_name "Acaa2"; transcript_type "protein_coding"; transcript_name "Acaa2-201"; protein_id "ENSMUSP00000037348.10"; transcript_support_level "1"; mgi_id "MGI:1098623"; tag "basic"; ccdsid "CCDS29342.1"; havana_gene "OTTMUSG00000029560.1"; havana_transcript "OTTMUST00000178823.1";
chr18	HAVANA	exon	74934368	74934438	.	+	.	gene_id "ENSMUSG00000036880.11"; transcript_id "ENSMUST00000041053.11"; exon_number "18"; exon_id "ENSMUSE00000310282.5"; gene_type "protein_coding"; gene_name "Acaa2"; transcript_type "protein_coding"; transcript_name "Acaa2-201"; protein_id "ENSMUSP00000037348.10"; transcript_support_level "1"; mgi_id "MGI:1098623"; tag "basic"; ccdsid "CCDS29342.1"; havana_gene "OTTMUSG00000029560.1"; havana_transcript "OTTMUST00000178823.1";
chr18	HAVANA	CDS	74937072	74937226	.	+	.	gene_id "ENSMUSG00000036880.11"; transcript_id "ENSMUST00000041053.11"; exon_number "19"; exon_id "ENSMUSE00000310263.4"; gene_type "protein_coding"; gene_name "Acaa2"; transcript_type "protein_coding"; transcript_name "Acaa2-201"; protein_id "ENSMUSP00000037348.10"; transcript_support_level "1"; mgi_id "MGI:1098623"; tag "basic"; ccdsid "CCDS29342.1"; havana_gene "OTTMUSG00000029560.1"; havana_transcript "OTTMUST00000178823.1";
chr18	HAVANA	exon	74937072	74937226	.	+	.	gene_id "ENSMUSG00000036880.11"; transcript_id "ENSMUST00000041053.11"; exon_number "20"; exon_id "ENSMUSE00000310263.4"; gene_type "protein_coding"; gene_name "Acaa2"; transcript_type "protein_coding"; transcript_name "Acaa2-201"; protein_id "ENSMUSP00000037348.10"; transcript_support_level "1"; mgi_id "MGI:1098623"; tag "basic"; ccdsid "CCDS29342.1"; havana_gene "OTTMUSG00000029560.1"; havana_transcript "OTTMUST00000178823.1";
chr18	HAVANA	CDS	74938926	74939007	.	+	.	gene_id "ENSMUSG00000036880.11"; transcript_id "ENSMUST00000041053.11"; exon_number "21"; exon_id "2845";
chr18	HAVANA	exon	74938926	74939279	.	+	.	gene_id "ENSMUSG00000036880.11"; transcript_id "ENSMUST00000041053.11"; exon_number "22"; exon_id "ENSMUSE00000310239.6"; gene_type "protein_coding"; gene_name "Acaa2"; transcript_type "protein_coding"; transcript_name "Acaa2-201"; protein_id "ENSMUSP00000037348.10"; transcript_support_level "1"; mgi_id "MGI:1098623"; tag "basic"; ccdsid "CCDS29342.1"; havana_gene "OTTMUSG00000029560.1"; havana_transcript "OTTMUST00000178823.1";
chr18	HAVANA	stop_codon	74939008	74939010	.	+	.	gene_id "ENSMUSG00000036880.11"; transcript_id "ENSMUST00000041053.11"; exon_number "23"; exon_id "2846";
chr18	HAVANA	UTR	74939008	74939279	.	+	.	gene_id "ENSMUSG00000036880.11"; transcript_id "ENSMUST00000041053.11"; exon_number "24"; exon_id "2847";
chr18	HAVANA	gene	75072393	75094334	.	-	.	gene_id "ENSMUSG00000053846.6"; transcripts "1"; gene_type "protein_coding"; gene_name "Lipg"; mgi_id "MGI:1341803"; havana_gene "OTTMUSG00000073672.1";
chr18	HAVANA	transcript	75072393	75094334	.	-	.	gene_id "ENSMUSG00000053846.6"; transcript_id "ENSMUST00000066532.5"; exons "10"; gene_type "protein_coding"; gene_name "Lipg"; transcript_type "protein_coding"; transcript_name "Lipg-201"; protein_id "ENSMUSP00000066536.5"; transcript_support_level "1"; mgi_id "MGI:1341803"; tag "basic"; ccdsid "CCDS29343.1"; havana_gene "OTTMUSG00000073672.1"; havana_transcript "OTTMUST00000178827.1";
chr18	HAVANA	UTR	75094046	75094334	.	-	.	gene_id "ENSMUSG00000053846.6"; transcript_id "ENSMUST00000066532.5"; exon_number "1"; exon_id "2848";
chr18	HAVANA	start_codon	75094043	75094045	.	-	.	gene_id "ENSMUSG00000053846.6"; transcript_id "ENSMUST00000066532.5"; exon_number "2"; exon_id "2849";
chr18	HAVANA	exon	75093949	75094334	.	-	.	gene_id "ENSMUSG00000053846.6"; transcript_id "ENSMUST00000066532.5"; exon_number "3"; exon_id "ENSMUSE00000440152.5"; gene_type "protein_coding"; gene_name "Lipg"; transcript_type "protein_coding"; transcript_name "Lipg-201"; protein_id "ENSMUSP00000066536.5"; transcript_support_level "1"; mgi_id "MGI:1341803"; tag "basic"; ccdsid "CCDS29343.1"; havana_gene "OTTMUSG00000073672.1"; havana_transcript "OTTMUST00000178827.1";
chr18	HAVANA	CDS	75093949	75094045	.	-	.	gene_id "ENSMUSG00000053846.6"; transcript_id "ENSMUST00000066532.5"; exon_number "4"; exon_id "2850";
chr18	HAVANA	exon	75090269	75090450	.	-	.	gene_id "ENSMUSG00000053846.6"; transcript_id "ENSMUST00000066532.5"; exon_number "5"; exon_id "ENSMUSE00001456979.2"; gene_type "protein_coding"; gene_name "Lipg"; transcript_type "protein_coding"; transcript_name "Lipg-201"; protein_id "ENSMUSP00000066536.5"; transcript_support_level "1"; mgi_id "MGI:1341803"; tag "basic"; ccdsid "CCDS29343.1"; havana_gene "OTTMUSG00000073672.1"; havana_transcript "OTTMUST00000178827.1";
chr18	HAVANA	CDS	75090269	75090450	.	-	.	gene_id "ENSMUSG00000053846.6"; transcript_id "ENSMUST00000066532.5"; exon_number "6"; exon_id "ENSMUSE00001456979.2"; gene_type "protein_coding"; gene_name "Lipg"; transcript_type "protein_coding"; transcript_name "Lipg-201"; protein_id "ENSMUSP00000066536.5"; transcript_support_level "1"; mgi_id "MGI:1341803"; tag "basic"; ccdsid "CCDS29343.1"; havana_gene "OTTMUSG00000073672.1"; havana_transcript "OTTMUST00000178827.1";
chr18	HAVANA	exon	75088490	75088669	.	-	.	gene_id "ENSMUSG00000053846.6"; transcript_id "ENSMUST00000066532.5"; exon_number "7"; exon_id "ENSMUSE00001462156.2"; gene_type "protein_coding"; gene_name "Lipg"; transcript_type "protein_coding"; transcript_name "Lipg-201"; protein_id "ENSMUSP00000066536.5"; transcript_support_level "1"; mgi_id "MGI:1341803"; tag "basic"; ccdsid "CCDS29343.1"; havana_gene "OTTMUSG00000073672.1"; havana_transcript "OTTMUST00000178827.1";
chr18	HAVANA	CDS	75088490	75088669	.	-	.	gene_id "ENSMUSG00000053846.6"; transcript_id "ENSMUST00000066532.5"; exon_number "8"; exon_id "ENSMUSE00001462156.2"; gene_type "protein_coding"; gene_name "Lipg"; transcript_type "protein_coding"; transcript_name "Lipg-201"; protein_id "ENSMUSP00000066536.5"; transcript_support_level "1"; mgi_id "MGI:1341803"; tag "basic"; ccdsid "CCDS29343.1"; havana_gene "OTTMUSG00000073672.1"; havana_transcript "OTTMUST00000178827.1";
chr18	HAVANA	exon	75087249	75087360	.	-	.	gene_id "ENSMUSG00000053846.6"; transcript_id "ENSMUST00000066532.5"; exon_number "9"; exon_id "ENSMUSE00001459356.2"; gene_type "protein_coding"; gene_name "Lipg"; transcript_type "protein_coding"; transcript_name "Lipg-201"; protein_id "ENSMUSP00000066536.5"; transcript_support_level "1"; mgi_id "MGI:1341803"; tag "basic"; ccdsid "CCDS29343.1"; havana_gene "OTTMUSG00000073672.1"; havana_transcript "OTTMUST00000178827.1";
chr18	HAVANA	CDS	75087249	75087360	.	-	.	gene_id "ENSMUSG00000053846.6"; transcript_id "ENSMUST00000066532.5"; exon_number "10"; exon_id "ENSMUSE00001459356.2"; gene_type "protein_coding"; gene_name "Lipg"; transcript_type "protein_coding"; transcript_name "Lipg-201"; protein_id "ENSMUSP00000066536.5"; transcript_support_level "1"; mgi_id "MGI:1341803"; tag "basic"; ccdsid "CCDS29343.1"; havana_gene "OTTMUSG00000073672.1"; havana_transcript "OTTMUST00000178827.1";
chr18	HAVANA	exon	75082129	75082350	.	-	.	gene_id "ENSMUSG00000053846.6"; transcript_id "ENSMUST00000066532.5"; exon_number "11"; exon_id "ENSMUSE00001460478.2"; gene_type "protein_coding"; gene_name "Lipg"; transcript_type "protein_coding"; transcript_name "Lipg-201"; protein_id "ENSMUSP00000066536.5"; transcript_support_level "1"; mgi_id "MGI:1341803"; tag "basic"; ccdsid "CCDS29343.1"; havana_gene "OTTMUSG00000073672.1"; havana_transcript "OTTMUST00000178827.1";
chr18	HAVANA	CDS	75082129	75082350	.	-	.	gene_id "ENSMUSG00000053846.6"; transcript_id "ENSMUST00000066532.5"; exon_number "12"; exon_id "ENSMUSE00001460478.2"; gene_type "protein_coding"; gene_name "Lipg"; transcript_type "protein_coding"; transcript_name "Lipg-201"; protein_id "ENSMUSP00000066536.5"; transcript_support_level "1"; mgi_id "MGI:1341803"; tag "basic"; ccdsid "CCDS29343.1"; havana_gene "OTTMUSG00000073672.1"; havana_transcript "OTTMUST00000178827.1";
chr18	HAVANA	exon	75081044	75081286	.	-	.	gene_id "ENSMUSG00000053846.6"; transcript_id "ENSMUST00000066532.5"; exon_number "13"; exon_id "ENSMUSE00001455643.2"; gene_type "protein_coding"; gene_name "Lipg"; transcript_type "protein_coding"; transcript_name "Lipg-201"; protein_id "ENSMUSP00000066536.5"; transcript_support_level "1"; mgi_id "MGI:1341803"; tag "basic"; ccdsid "CCDS29343.1"; havana_gene "OTTMUSG00000073672.1"; havana_transcript "OTTMUST00000178827.1";
chr18	HAVANA	CDS	75081044	75081286	.	-	.	gene_id "ENSMUSG00000053846.6"; transcript_id "ENSMUST00000066532.5"; exon_number "14"; exon_id "ENSMUSE00001455643.2"; gene_type "protein_coding"; gene_name "Lipg"; transcript_type "protein_coding"; transcript_name "Lipg-201"; protein_id "ENSMUSP00000066536.5"; transcript_support_level "1"; mgi_id "MGI:1341803"; tag "basic"; ccdsid "CCDS29343.1"; havana_gene "OTTMUSG00000073672.1"; havana_transcript "OTTMUST00000178827.1";
chr18	HAVANA	exon	75080077	75080197	.	-	.	gene_id "ENSMUSG00000053846.6"; transcript_id "ENSMUST00000066532.5"; exon_number "15"; exon_id "ENSMUSE00001460328.2"; gene_type "protein_coding"; gene_name "Lipg"; transcript_type "protein_coding"; transcript_name "Lipg-201"; protein_id "ENSMUSP00000066536.5"; transcript_support_level "1"; mgi_id "MGI:1341803"; tag "basic"; ccdsid "CCDS29343.1"; havana_gene "OTTMUSG00000073672.1"; havana_transcript "OTTMUST00000178827.1";
chr18	HAVANA	CDS	75080077	75080197	.	-	.	gene_id "ENSMUSG00000053846.6"; transcript_id "ENSMUST00000066532.5"; exon_number "16"; exon_id "ENSMUSE00001460328.2"; gene_type "protein_coding"; gene_name "Lipg"; transcript_type "protein_coding"; transcript_name "Lipg-201"; protein_id "ENSMUSP00000066536.5"; transcript_support_level "1"; mgi_id "MGI:1341803"; tag "basic"; ccdsid "CCDS29343.1"; havana_gene "OTTMUSG00000073672.1"; havana_transcript "OTTMUST00000178827.1";
chr18	HAVANA	exon	75078875	75079093	.	-	.	gene_id "ENSMUSG00000053846.6"; transcript_id "ENSMUST00000066532.5"; exon_number "17"; exon_id "ENSMUSE00000454042.2"; gene_type "protein_coding"; gene_name "Lipg"; transcript_type "protein_coding"; transcript_name "Lipg-201"; protein_id "ENSMUSP00000066536.5"; transcript_support_level "1"; mgi_id "MGI:1341803"; tag "basic"; ccdsid "CCDS29343.1"; havana_gene "OTTMUSG00000073672.1"; havana_transcript "OTTMUST00000178827.1";
chr18	HAVANA	CDS	75078875	75079093	.	-	.	gene_id "ENSMUSG00000053846.6"; transcript_id "ENSMUST00000066532.5"; exon_number "18"; exon_id "ENSMUSE00000454042.2"; gene_type "protein_coding"; gene_name "Lipg"; transcript_type "protein_coding"; transcript_name "Lipg-201"; protein_id "ENSMUSP00000066536.5"; transcript_support_level "1"; mgi_id "MGI:1341803"; tag "basic"; ccdsid "CCDS29343.1"; havana_gene "OTTMUSG00000073672.1"; havana_transcript "OTTMUST00000178827.1";
chr18	HAVANA	exon	75076411	75076515	.	-	.	gene_id "ENSMUSG00000053846.6"; transcript_id "ENSMUST00000066532.5"; exon_number "19"; exon_id "ENSMUSE00000440142.2"; gene_type "protein_coding"; gene_name "Lipg"; transcript_type "protein_coding"; transcript_name "Lipg-201"; protein_id "ENSMUSP00000066536.5"; transcript_support_level "1"; mgi_id "MGI:1341803"; tag "basic"; ccdsid "CCDS29343.1"; havana_gene "OTTMUSG00000073672.1"; havana_transcript "OTTMUST00000178827.1";
chr18	HAVANA	CDS	75076411	75076515	.	-	.	gene_id "ENSMUSG00000053846.6"; transcript_id "ENSMUST00000066532.5"; exon_number "20"; exon_id "ENSMUSE00000440142.2"; gene_type "protein_coding"; gene_name "Lipg"; transcript_type "protein_coding"; transcript_name "Lipg-201"; protein_id "ENSMUSP00000066536.5"; transcript_support_level "1"; mgi_id "MGI:1341803"; tag "basic"; ccdsid "CCDS29343.1"; havana_gene "OTTMUSG00000073672.1"; havana_transcript "OTTMUST00000178827.1";
chr18	HAVANA	CDS	75074391	75074409	.	-	.	gene_id "ENSMUSG00000053846.6"; transcript_id "ENSMUST00000066532.5"; exon_number "21"; exon_id "2851";
chr18	HAVANA	stop_codon	75074388	75074390	.	-	.	gene_id "ENSMUSG00000053846.6"; transcript_id "ENSMUST00000066532.5"; exon_number "22"; exon_id "2852";
chr18	HAVANA	exon	75072393	75074409	.	-	.	gene_id "ENSMUSG00000053846.6"; transcript_id "ENSMUST00000066532.5"; exon_number "23"; exon_id "ENSMUSE00000454036.5"; gene_type "protein_coding"; gene_name "Lipg"; transcript_type "protein_coding"; transcript_name "Lipg-201"; protein_id "ENSMUSP00000066536.5"; transcript_support_level "1"; mgi_id "MGI:1341803"; tag "basic"; ccdsid "CCDS29343.1"; havana_gene "OTTMUSG00000073672.1"; havana_transcript "OTTMUST00000178827.1";
chr18	HAVANA	UTR	75072393	75074390	.	-	.	gene_id "ENSMUSG00000053846.6"; transcript_id "ENSMUST00000066532.5"; exon_number "24"; exon_id "2853";
chr18	HAVANA	gene	75131629	75136452	.	+	.	gene_id "ENSMUSG00000062328.9"; transcripts "5"; gene_type "protein_coding"; gene_name "Rpl17"; mgi_id "MGI:2448270"; tag "ncRNA_host"; havana_gene "OTTMUSG00000073683.1";
chr18	ENSEMBL	transcript	75133548	75136452	.	+	.	gene_id "ENSMUSG00000062328.9"; transcript_id "ENSMUST00000079716.6"; exons "7"; gene_type "protein_coding"; gene_name "Rpl17"; transcript_type "protein_coding"; transcript_name "Rpl17-201"; protein_id "ENSMUSP00000078654.6"; transcript_support_level "1"; mgi_id "MGI:2448270"; tag "basic"; ccdsid "CCDS29344.1"; havana_gene "OTTMUSG00000073683.1";
chr18	ENSEMBL	UTR	75133548	75133614	.	+	.	gene_id "ENSMUSG00000062328.9"; transcript_id "ENSMUST00000079716.6"; exon_number "1"; exon_id "ENSMUSE00000905800.2"; gene_type "protein_coding"; gene_name "Rpl17"; transcript_type "protein_coding"; transcript_name "Rpl17-201"; protein_id "ENSMUSP00000078654.6"; transcript_support_level "1"; mgi_id "MGI:2448270"; tag "basic"; ccdsid "CCDS29344.1"; havana_gene "OTTMUSG00000073683.1";
chr18	ENSEMBL	exon	75133548	75133614	.	+	.	gene_id "ENSMUSG00000062328.9"; transcript_id "ENSMUST00000079716.6"; exon_number "2"; exon_id "ENSMUSE00000905800.2"; gene_type "protein_coding"; gene_name "Rpl17"; transcript_type "protein_coding"; transcript_name "Rpl17-201"; protein_id "ENSMUSP00000078654.6"; transcript_support_level "1"; mgi_id "MGI:2448270"; tag "basic"; ccdsid "CCDS29344.1"; havana_gene "OTTMUSG00000073683.1";
chr18	ENSEMBL	UTR	75134262	75134274	.	+	.	gene_id "ENSMUSG00000062328.9"; transcript_id "ENSMUST00000079716.6"; exon_number "3"; exon_id "2854";
chr18	ENSEMBL	exon	75134262	75134314	.	+	.	gene_id "ENSMUSG00000062328.9"; transcript_id "ENSMUST00000079716.6"; exon_number "4"; exon_id "ENSMUSE00000473290.3"; gene_type "protein_coding"; gene_name "Rpl17"; transcript_type "protein_coding"; transcript_name "Rpl17-201"; protein_id "ENSMUSP00000078654.6"; transcript_support_level "1"; mgi_id "MGI:2448270"; tag "basic"; ccdsid "CCDS29344.1"; havana_gene "OTTMUSG00000073683.1";
chr18	ENSEMBL	start_codon	75134275	75134277	.	+	.	gene_id "ENSMUSG00000062328.9"; transcript_id "ENSMUST00000079716.6"; exon_number "5"; exon_id "2855";
chr18	ENSEMBL	CDS	75134275	75134314	.	+	.	gene_id "ENSMUSG00000062328.9"; transcript_id "ENSMUST00000079716.6"; exon_number "6"; exon_id "2856";
chr18	ENSEMBL	CDS	75134421	75134461	.	+	.	gene_id "ENSMUSG00000062328.9"; transcript_id "ENSMUST00000079716.6"; exon_number "7"; exon_id "ENSMUSE00000461973.2"; gene_type "protein_coding"; gene_name "Rpl17"; transcript_type "protein_coding"; transcript_name "Rpl17-201"; protein_id "ENSMUSP00000078654.6"; transcript_support_level "1"; mgi_id "MGI:2448270"; tag "basic"; ccdsid "CCDS29344.1"; havana_gene "OTTMUSG00000073683.1";
chr18	ENSEMBL	exon	75134421	75134461	.	+	.	gene_id "ENSMUSG00000062328.9"; transcript_id "ENSMUST00000079716.6"; exon_number "8"; exon_id "ENSMUSE00000461973.2"; gene_type "protein_coding"; gene_name "Rpl17"; transcript_type "protein_coding"; transcript_name "Rpl17-201"; protein_id "ENSMUSP00000078654.6"; transcript_support_level "1"; mgi_id "MGI:2448270"; tag "basic"; ccdsid "CCDS29344.1"; havana_gene "OTTMUSG00000073683.1";
chr18	ENSEMBL	CDS	75134737	75134871	.	+	.	gene_id "ENSMUSG00000062328.9"; transcript_id "ENSMUST00000079716.6"; exon_number "9"; exon_id "ENSMUSE00000464943.2"; gene_type "protein_coding"; gene_name "Rpl17"; transcript_type "protein_coding"; transcript_name "Rpl17-201"; protein_id "ENSMUSP00000078654.6"; transcript_support_level "1"; mgi_id "MGI:2448270"; tag "basic"; ccdsid "CCDS29344.1"; havana_gene "OTTMUSG00000073683.1";
chr18	ENSEMBL	exon	75134737	75134871	.	+	.	gene_id "ENSMUSG00000062328.9"; transcript_id "ENSMUST00000079716.6"; exon_number "10"; exon_id "ENSMUSE00000464943.2"; gene_type "protein_coding"; gene_name "Rpl17"; transcript_type "protein_coding"; transcript_name "Rpl17-201"; protein_id "ENSMUSP00000078654.6"; transcript_support_level "1"; mgi_id "MGI:2448270"; tag "basic"; ccdsid "CCDS29344.1"; havana_gene "OTTMUSG00000073683.1";
chr18	ENSEMBL	CDS	75135095	75135193	.	+	.	gene_id "ENSMUSG00000062328.9"; transcript_id "ENSMUST00000079716.6"; exon_number "11"; exon_id "ENSMUSE00000489264.2"; gene_type "protein_coding"; gene_name "Rpl17"; transcript_type "protein_coding"; transcript_name "Rpl17-201"; protein_id "ENSMUSP00000078654.6"; transcript_support_level "1"; mgi_id "MGI:2448270"; tag "basic"; ccdsid "CCDS29344.1"; havana_gene "OTTMUSG00000073683.1";
chr18	ENSEMBL	exon	75135095	75135193	.	+	.	gene_id "ENSMUSG00000062328.9"; transcript_id "ENSMUST00000079716.6"; exon_number "12"; exon_id "ENSMUSE00000489264.2"; gene_type "protein_coding"; gene_name "Rpl17"; transcript_type "protein_coding"; transcript_name "Rpl17-201"; protein_id "ENSMUSP00000078654.6"; transcript_support_level "1"; mgi_id "MGI:2448270"; tag "basic"; ccdsid "CCDS29344.1"; havana_gene "OTTMUSG00000073683.1";
chr18	ENSEMBL	CDS	75135732	75135923	.	+	.	gene_id "ENSMUSG00000062328.9"; transcript_id "ENSMUST00000079716.6"; exon_number "13"; exon_id "ENSMUSE00000480375.2"; gene_type "protein_coding"; gene_name "Rpl17"; transcript_type "protein_coding"; transcript_name "Rpl17-201"; protein_id "ENSMUSP00000078654.6"; transcript_support_level "1"; mgi_id "MGI:2448270"; tag "basic"; ccdsid "CCDS29344.1"; havana_gene "OTTMUSG00000073683.1";
chr18	ENSEMBL	exon	75135732	75135923	.	+	.	gene_id "ENSMUSG00000062328.9"; transcript_id "ENSMUST00000079716.6"; exon_number "14"; exon_id "ENSMUSE00000480375.2"; gene_type "protein_coding"; gene_name "Rpl17"; transcript_type "protein_coding"; transcript_name "Rpl17-201"; protein_id "ENSMUSP00000078654.6"; transcript_support_level "1"; mgi_id "MGI:2448270"; tag "basic"; ccdsid "CCDS29344.1"; havana_gene "OTTMUSG00000073683.1";
chr18	ENSEMBL	CDS	75136265	75136309	.	+	.	gene_id "ENSMUSG00000062328.9"; transcript_id "ENSMUST00000079716.6"; exon_number "15"; exon_id "2857";
chr18	ENSEMBL	exon	75136265	75136452	.	+	.	gene_id "ENSMUSG00000062328.9"; transcript_id "ENSMUST00000079716.6"; exon_number "16"; exon_id "ENSMUSE00000911500.2"; gene_type "protein_coding"; gene_name "Rpl17"; transcript_type "protein_coding"; transcript_name "Rpl17-201"; protein_id "ENSMUSP00000078654.6"; transcript_support_level "1"; mgi_id "MGI:2448270"; tag "basic"; ccdsid "CCDS29344.1"; havana_gene "OTTMUSG00000073683.1";
chr18	ENSEMBL	stop_codon	75136310	75136312	.	+	.	gene_id "ENSMUSG00000062328.9"; transcript_id "ENSMUST00000079716.6"; exon_number "17"; exon_id "2858";
chr18	ENSEMBL	UTR	75136310	75136452	.	+	.	gene_id "ENSMUSG00000062328.9"; transcript_id "ENSMUST00000079716.6"; exon_number "18"; exon_id "2859";
chr18	IsoQuant	transcript	75133611	75136341	.	+	.	gene_id "ENSMUSG00000062328.9"; transcript_id "transcript6020.chr18.nnic"; exons "7";
chr18	IsoQuant	exon	75133611	75133911	.	+	.	gene_id "ENSMUSG00000062328.9"; transcript_id "transcript6020.chr18.nnic"; exon_number "1"; exon_id "2860";
chr18	IsoQuant	exon	75134262	75134314	.	+	.	gene_id "ENSMUSG00000062328.9"; transcript_id "transcript6020.chr18.nnic"; exon_number "2"; exon_id "ENSMUSE00000473290.3";
chr18	IsoQuant	exon	75134421	75134461	.	+	.	gene_id "ENSMUSG00000062328.9"; transcript_id "transcript6020.chr18.nnic"; exon_number "3"; exon_id "ENSMUSE00000461973.2";
chr18	IsoQuant	exon	75134737	75134871	.	+	.	gene_id "ENSMUSG00000062328.9"; transcript_id "transcript6020.chr18.nnic"; exon_number "4"; exon_id "ENSMUSE00000464943.2";
chr18	IsoQuant	exon	75135095	75135193	.	+	.	gene_id "ENSMUSG00000062328.9"; transcript_id "transcript6020.chr18.nnic"; exon_number "5"; exon_id "ENSMUSE00000489264.2";
chr18	IsoQuant	exon	75135732	75135923	.	+	.	gene_id "ENSMUSG00000062328.9"; transcript_id "transcript6020.chr18.nnic"; exon_number "6"; exon_id "ENSMUSE00000480375.2";
chr18	IsoQuant	exon	75136265	75136341	.	+	.	gene_id "ENSMUSG00000062328.9"; transcript_id "transcript6020.chr18.nnic"; exon_number "7"; exon_id "2861";
chr18	IsoQuant	transcript	75133603	75136341	.	+	.	gene_id "ENSMUSG00000062328.9"; transcript_id "transcript6021.chr18.nic"; exons "6";
chr18	IsoQuant	exon	75133603	75134314	.	+	.	gene_id "ENSMUSG00000062328.9"; transcript_id "transcript6021.chr18.nic"; exon_number "1"; exon_id "2862";
chr18	IsoQuant	exon	75134421	75134461	.	+	.	gene_id "ENSMUSG00000062328.9"; transcript_id "transcript6021.chr18.nic"; exon_number "2"; exon_id "ENSMUSE00000461973.2";
chr18	IsoQuant	exon	75134737	75134871	.	+	.	gene_id "ENSMUSG00000062328.9"; transcript_id "transcript6021.chr18.nic"; exon_number "3"; exon_id "ENSMUSE00000464943.2";
chr18	IsoQuant	exon	75135095	75135193	.	+	.	gene_id "ENSMUSG00000062328.9"; transcript_id "transcript6021.chr18.nic"; exon_number "4"; exon_id "ENSMUSE00000489264.2";
chr18	IsoQuant	exon	75135732	75135923	.	+	.	gene_id "ENSMUSG00000062328.9"; transcript_id "transcript6021.chr18.nic"; exon_number "5"; exon_id "ENSMUSE00000480375.2";
chr18	IsoQuant	exon	75136265	75136341	.	+	.	gene_id "ENSMUSG00000062328.9"; transcript_id "transcript6021.chr18.nic"; exon_number "6"; exon_id "chr18.2861";
chr18	IsoQuant	transcript	75133603	75136341	.	+	.	gene_id "ENSMUSG00000062328.9"; transcript_id "transcript6022.chr18.nic"; exons "5";
chr18	IsoQuant	exon	75133603	75134314	.	+	.	gene_id "ENSMUSG00000062328.9"; transcript_id "transcript6022.chr18.nic"; exon_number "1"; exon_id "chr18.2862";
chr18	IsoQuant	exon	75134421	75134871	.	+	.	gene_id "ENSMUSG00000062328.9"; transcript_id "transcript6022.chr18.nic"; exon_number "2"; exon_id "2863";
chr18	IsoQuant	exon	75135095	75135193	.	+	.	gene_id "ENSMUSG00000062328.9"; transcript_id "transcript6022.chr18.nic"; exon_number "3"; exon_id "ENSMUSE00000489264.2";
chr18	IsoQuant	exon	75135732	75135923	.	+	.	gene_id "ENSMUSG00000062328.9"; transcript_id "transcript6022.chr18.nic"; exon_number "4"; exon_id "ENSMUSE00000480375.2";
chr18	IsoQuant	exon	75136265	75136341	.	+	.	gene_id "ENSMUSG00000062328.9"; transcript_id "transcript6022.chr18.nic"; exon_number "5"; exon_id "chr18.2861";
chr18	IsoQuant	transcript	75133588	75136342	.	+	.	gene_id "ENSMUSG00000062328.9"; transcript_id "transcript6028.chr18.nnic"; exons "1";
chr18	IsoQuant	exon	75133588	75136342	.	+	.	gene_id "ENSMUSG00000062328.9"; transcript_id "transcript6028.chr18.nnic"; exon_number "1"; exon_id "2864";
chr18	HAVANA	gene	75138939	75143223	.	+	.	gene_id "ENSMUSG00000036299.6"; transcripts "2"; gene_type "protein_coding"; gene_name "BC031181"; mgi_id "MGI:3039614"; havana_gene "OTTMUSG00000073685.1";
chr18	HAVANA	transcript	75138939	75143004	.	+	.	gene_id "ENSMUSG00000036299.6"; transcript_id "ENSMUST00000040284.6"; exons "3"; gene_type "protein_coding"; gene_name "BC031181"; transcript_type "protein_coding"; transcript_name "BC031181-201"; protein_id "ENSMUSP00000040450.5"; transcript_support_level "1"; mgi_id "MGI:3039614"; tag "alternative_5_UTR"; ccdsid "CCDS37859.1"; havana_gene "OTTMUSG00000073685.1"; havana_transcript "OTTMUST00000178842.1";
chr18	HAVANA	UTR	75138939	75139085	.	+	.	gene_id "ENSMUSG00000036299.6"; transcript_id "ENSMUST00000040284.6"; exon_number "1"; exon_id "ENSMUSE00001460759.2"; gene_type "protein_coding"; gene_name "BC031181"; transcript_type "protein_coding"; transcript_name "BC031181-201"; protein_id "ENSMUSP00000040450.5"; transcript_support_level "1"; mgi_id "MGI:3039614"; tag "alternative_5_UTR"; ccdsid "CCDS37859.1"; havana_gene "OTTMUSG00000073685.1"; havana_transcript "OTTMUST00000178842.1";
chr18	HAVANA	exon	75138939	75139085	.	+	.	gene_id "ENSMUSG00000036299.6"; transcript_id "ENSMUST00000040284.6"; exon_number "2"; exon_id "ENSMUSE00001460759.2"; gene_type "protein_coding"; gene_name "BC031181"; transcript_type "protein_coding"; transcript_name "BC031181-201"; protein_id "ENSMUSP00000040450.5"; transcript_support_level "1"; mgi_id "MGI:3039614"; tag "alternative_5_UTR"; ccdsid "CCDS37859.1"; havana_gene "OTTMUSG00000073685.1"; havana_transcript "OTTMUST00000178842.1";
chr18	HAVANA	UTR	75141722	75141744	.	+	.	gene_id "ENSMUSG00000036299.6"; transcript_id "ENSMUST00000040284.6"; exon_number "3"; exon_id "2865";
chr18	HAVANA	exon	75141722	75141897	.	+	.	gene_id "ENSMUSG00000036299.6"; transcript_id "ENSMUST00000040284.6"; exon_number "4"; exon_id "ENSMUSE00000309647.2"; gene_type "protein_coding"; gene_name "BC031181"; transcript_type "protein_coding"; transcript_name "BC031181-201"; protein_id "ENSMUSP00000040450.5"; transcript_support_level "1"; mgi_id "MGI:3039614"; tag "alternative_5_UTR"; ccdsid "CCDS37859.1"; havana_gene "OTTMUSG00000073685.1"; havana_transcript "OTTMUST00000178842.1";
chr18	HAVANA	start_codon	75141745	75141747	.	+	.	gene_id "ENSMUSG00000036299.6"; transcript_id "ENSMUST00000040284.6"; exon_number "5"; exon_id "2866";
chr18	HAVANA	CDS	75141745	75141897	.	+	.	gene_id "ENSMUSG00000036299.6"; transcript_id "ENSMUST00000040284.6"; exon_number "6"; exon_id "2867";
chr18	HAVANA	CDS	75142349	75142411	.	+	.	gene_id "ENSMUSG00000036299.6"; transcript_id "ENSMUST00000040284.6"; exon_number "7"; exon_id "2868";
chr18	HAVANA	exon	75142349	75143004	.	+	.	gene_id "ENSMUSG00000036299.6"; transcript_id "ENSMUST00000040284.6"; exon_number "8"; exon_id "ENSMUSE00000407402.3"; gene_type "protein_coding"; gene_name "BC031181"; transcript_type "protein_coding"; transcript_name "BC031181-201"; protein_id "ENSMUSP00000040450.5"; transcript_support_level "1"; mgi_id "MGI:3039614"; tag "alternative_5_UTR"; ccdsid "CCDS37859.1"; havana_gene "OTTMUSG00000073685.1"; havana_transcript "OTTMUST00000178842.1";
chr18	HAVANA	stop_codon	75142412	75142414	.	+	.	gene_id "ENSMUSG00000036299.6"; transcript_id "ENSMUST00000040284.6"; exon_number "9"; exon_id "2869";
chr18	HAVANA	UTR	75142412	75143004	.	+	.	gene_id "ENSMUSG00000036299.6"; transcript_id "ENSMUST00000040284.6"; exon_number "10"; exon_id "2870";
chr18	HAVANA	transcript	75138971	75143223	.	+	.	gene_id "ENSMUSG00000036299.6"; transcript_id "ENSMUST00000237263.2"; exons "3"; gene_type "protein_coding"; gene_name "BC031181"; transcript_type "protein_coding"; transcript_name "BC031181-204"; protein_id "ENSMUSP00000158256.2"; mgi_id "MGI:3039614"; tag "basic"; ccdsid "CCDS37859.1"; havana_gene "OTTMUSG00000073685.1"; havana_transcript "OTTMUST00000178844.1";
chr18	HAVANA	UTR	75138971	75139185	.	+	.	gene_id "ENSMUSG00000036299.6"; transcript_id "ENSMUST00000237263.2"; exon_number "1"; exon_id "ENSMUSE00000309667.6"; gene_type "protein_coding"; gene_name "BC031181"; transcript_type "protein_coding"; transcript_name "BC031181-204"; protein_id "ENSMUSP00000158256.2"; mgi_id "MGI:3039614"; tag "basic"; ccdsid "CCDS37859.1"; havana_gene "OTTMUSG00000073685.1"; havana_transcript "OTTMUST00000178844.1";
chr18	HAVANA	exon	75138971	75139185	.	+	.	gene_id "ENSMUSG00000036299.6"; transcript_id "ENSMUST00000237263.2"; exon_number "2"; exon_id "ENSMUSE00000309667.6"; gene_type "protein_coding"; gene_name "BC031181"; transcript_type "protein_coding"; transcript_name "BC031181-204"; protein_id "ENSMUSP00000158256.2"; mgi_id "MGI:3039614"; tag "basic"; ccdsid "CCDS37859.1"; havana_gene "OTTMUSG00000073685.1"; havana_transcript "OTTMUST00000178844.1";
chr18	HAVANA	UTR	75141722	75141744	.	+	.	gene_id "ENSMUSG00000036299.6"; transcript_id "ENSMUST00000237263.2"; exon_number "3"; exon_id "chr18.2865";
chr18	HAVANA	exon	75141722	75141897	.	+	.	gene_id "ENSMUSG00000036299.6"; transcript_id "ENSMUST00000237263.2"; exon_number "4"; exon_id "ENSMUSE00000309647.2"; gene_type "protein_coding"; gene_name "BC031181"; transcript_type "protein_coding"; transcript_name "BC031181-204"; protein_id "ENSMUSP00000158256.2"; mgi_id "MGI:3039614"; tag "basic"; ccdsid "CCDS37859.1"; havana_gene "OTTMUSG00000073685.1"; havana_transcript "OTTMUST00000178844.1";
chr18	HAVANA	start_codon	75141745	75141747	.	+	.	gene_id "ENSMUSG00000036299.6"; transcript_id "ENSMUST00000237263.2"; exon_number "5"; exon_id "chr18.2866";
chr18	HAVANA	CDS	75141745	75141897	.	+	.	gene_id "ENSMUSG00000036299.6"; transcript_id "ENSMUST00000237263.2"; exon_number "6"; exon_id "chr18.2867";
chr18	HAVANA	CDS	75142349	75142411	.	+	.	gene_id "ENSMUSG00000036299.6"; transcript_id "ENSMUST00000237263.2"; exon_number "7"; exon_id "chr18.2868";
chr18	HAVANA	exon	75142349	75143223	.	+	.	gene_id "ENSMUSG00000036299.6"; transcript_id "ENSMUST00000237263.2"; exon_number "8"; exon_id "ENSMUSE00001458707.2"; gene_type "protein_coding"; gene_name "BC031181"; transcript_type "protein_coding"; transcript_name "BC031181-204"; protein_id "ENSMUSP00000158256.2"; mgi_id "MGI:3039614"; tag "basic"; ccdsid "CCDS37859.1"; havana_gene "OTTMUSG00000073685.1"; havana_transcript "OTTMUST00000178844.1";
chr18	HAVANA	stop_codon	75142412	75142414	.	+	.	gene_id "ENSMUSG00000036299.6"; transcript_id "ENSMUST00000237263.2"; exon_number "9"; exon_id "chr18.2869";
chr18	HAVANA	UTR	75142412	75143223	.	+	.	gene_id "ENSMUSG00000036299.6"; transcript_id "ENSMUST00000237263.2"; exon_number "10"; exon_id "2871";
chr18	HAVANA	gene	75151758	75420035	.	+	.	gene_id "ENSMUSG00000035765.11"; transcripts "3"; gene_type "protein_coding"; gene_name "Dym"; mgi_id "MGI:1918480"; tag "ncRNA_host"; havana_gene "OTTMUSG00000073690.1";
chr18	IsoQuant	transcript	75151758	75420035	.	+	.	gene_id "ENSMUSG00000035765.11"; transcript_id "transcript6042.chr18.nnic"; exons "16";
chr18	IsoQuant	exon	75151758	75152055	.	+	.	gene_id "ENSMUSG00000035765.11"; transcript_id "transcript6042.chr18.nnic"; exon_number "1"; exon_id "2872";
chr18	IsoQuant	exon	75176150	75176340	.	+	.	gene_id "ENSMUSG00000035765.11"; transcript_id "transcript6042.chr18.nnic"; exon_number "2"; exon_id "ENSMUSE00000309539.4";
chr18	IsoQuant	exon	75186052	75186104	.	+	.	gene_id "ENSMUSG00000035765.11"; transcript_id "transcript6042.chr18.nnic"; exon_number "3"; exon_id "ENSMUSE00001460070.2";
chr18	IsoQuant	exon	75188352	75188445	.	+	.	gene_id "ENSMUSG00000035765.11"; transcript_id "transcript6042.chr18.nnic"; exon_number "4"; exon_id "ENSMUSE00001462703.2";
chr18	IsoQuant	exon	75189701	75189834	.	+	.	gene_id "ENSMUSG00000035765.11"; transcript_id "transcript6042.chr18.nnic"; exon_number "5"; exon_id "ENSMUSE00001456713.2";
chr18	IsoQuant	exon	75213274	75213399	.	+	.	gene_id "ENSMUSG00000035765.11"; transcript_id "transcript6042.chr18.nnic"; exon_number "6"; exon_id "ENSMUSE00000309428.2";
chr18	IsoQuant	exon	75215436	75215578	.	+	.	gene_id "ENSMUSG00000035765.11"; transcript_id "transcript6042.chr18.nnic"; exon_number "7"; exon_id "ENSMUSE00000153831.2";
chr18	IsoQuant	exon	75247861	75248043	.	+	.	gene_id "ENSMUSG00000035765.11"; transcript_id "transcript6042.chr18.nnic"; exon_number "8"; exon_id "ENSMUSE00000392146.2";
chr18	IsoQuant	exon	75252182	75252360	.	+	.	gene_id "ENSMUSG00000035765.11"; transcript_id "transcript6042.chr18.nnic"; exon_number "9"; exon_id "ENSMUSE00001461247.2";
chr18	IsoQuant	exon	75256529	75256654	.	+	.	gene_id "ENSMUSG00000035765.11"; transcript_id "transcript6042.chr18.nnic"; exon_number "10"; exon_id "ENSMUSE00001458441.2";
chr18	IsoQuant	exon	75258495	75258608	.	+	.	gene_id "ENSMUSG00000035765.11"; transcript_id "transcript6042.chr18.nnic"; exon_number "11"; exon_id "ENSMUSE00001459022.2";
chr18	IsoQuant	exon	75259896	75259990	.	+	.	gene_id "ENSMUSG00000035765.11"; transcript_id "transcript6042.chr18.nnic"; exon_number "12"; exon_id "ENSMUSE00001460474.2";
chr18	IsoQuant	exon	75332234	75332336	.	+	.	gene_id "ENSMUSG00000035765.11"; transcript_id "transcript6042.chr18.nnic"; exon_number "13"; exon_id "ENSMUSE00000308893.4";
chr18	IsoQuant	exon	75363061	75363243	.	+	.	gene_id "ENSMUSG00000035765.11"; transcript_id "transcript6042.chr18.nnic"; exon_number "14"; exon_id "ENSMUSE00000517631.3";
chr18	IsoQuant	exon	75376356	75376469	.	+	.	gene_id "ENSMUSG00000035765.11"; transcript_id "transcript6042.chr18.nnic"; exon_number "15"; exon_id "ENSMUSE00000521060.3";
chr18	IsoQuant	exon	75419691	75420035	.	+	.	gene_id "ENSMUSG00000035765.11"; transcript_id "transcript6042.chr18.nnic"; exon_number "16"; exon_id "ENSMUSE00000509580.7";
chr18	HAVANA	transcript	75151856	75420035	.	+	.	gene_id "ENSMUSG00000035765.11"; transcript_id "ENSMUST00000039608.9"; exons "17"; gene_type "protein_coding"; gene_name "Dym"; transcript_type "protein_coding"; transcript_name "Dym-201"; protein_id "ENSMUSP00000047054.8"; transcript_support_level "1"; mgi_id "MGI:1918480"; tag "basic"; ccdsid "CCDS29346.1"; havana_gene "OTTMUSG00000073690.1"; havana_transcript "OTTMUST00000178852.1";
chr18	HAVANA	UTR	75151856	75152055	.	+	.	gene_id "ENSMUSG00000035765.11"; transcript_id "ENSMUST00000039608.9"; exon_number "1"; exon_id "ENSMUSE00000474918.4"; gene_type "protein_coding"; gene_name "Dym"; transcript_type "protein_coding"; transcript_name "Dym-201"; protein_id "ENSMUSP00000047054.8"; transcript_support_level "1"; mgi_id "MGI:1918480"; tag "basic"; ccdsid "CCDS29346.1"; havana_gene "OTTMUSG00000073690.1"; havana_transcript "OTTMUST00000178852.1";
chr18	HAVANA	exon	75151856	75152055	.	+	.	gene_id "ENSMUSG00000035765.11"; transcript_id "ENSMUST00000039608.9"; exon_number "2"; exon_id "ENSMUSE00000474918.4"; gene_type "protein_coding"; gene_name "Dym"; transcript_type "protein_coding"; transcript_name "Dym-201"; protein_id "ENSMUSP00000047054.8"; transcript_support_level "1"; mgi_id "MGI:1918480"; tag "basic"; ccdsid "CCDS29346.1"; havana_gene "OTTMUSG00000073690.1"; havana_transcript "OTTMUST00000178852.1";
chr18	HAVANA	UTR	75176150	75176200	.	+	.	gene_id "ENSMUSG00000035765.11"; transcript_id "ENSMUST00000039608.9"; exon_number "3"; exon_id "2873";
chr18	HAVANA	exon	75176150	75176340	.	+	.	gene_id "ENSMUSG00000035765.11"; transcript_id "ENSMUST00000039608.9"; exon_number "4"; exon_id "ENSMUSE00000309539.4"; gene_type "protein_coding"; gene_name "Dym"; transcript_type "protein_coding"; transcript_name "Dym-201"; protein_id "ENSMUSP00000047054.8"; transcript_support_level "1"; mgi_id "MGI:1918480"; tag "basic"; ccdsid "CCDS29346.1"; havana_gene "OTTMUSG00000073690.1"; havana_transcript "OTTMUST00000178852.1";
chr18	HAVANA	start_codon	75176201	75176203	.	+	.	gene_id "ENSMUSG00000035765.11"; transcript_id "ENSMUST00000039608.9"; exon_number "5"; exon_id "2874";
chr18	HAVANA	CDS	75176201	75176340	.	+	.	gene_id "ENSMUSG00000035765.11"; transcript_id "ENSMUST00000039608.9"; exon_number "6"; exon_id "2875";
chr18	HAVANA	CDS	75186052	75186104	.	+	.	gene_id "ENSMUSG00000035765.11"; transcript_id "ENSMUST00000039608.9"; exon_number "7"; exon_id "ENSMUSE00001460070.2"; gene_type "protein_coding"; gene_name "Dym"; transcript_type "protein_coding"; transcript_name "Dym-201"; protein_id "ENSMUSP00000047054.8"; transcript_support_level "1"; mgi_id "MGI:1918480"; tag "basic"; ccdsid "CCDS29346.1"; havana_gene "OTTMUSG00000073690.1"; havana_transcript "OTTMUST00000178852.1";
chr18	HAVANA	exon	75186052	75186104	.	+	.	gene_id "ENSMUSG00000035765.11"; transcript_id "ENSMUST00000039608.9"; exon_number "8"; exon_id "ENSMUSE00001460070.2"; gene_type "protein_coding"; gene_name "Dym"; transcript_type "protein_coding"; transcript_name "Dym-201"; protein_id "ENSMUSP00000047054.8"; transcript_support_level "1"; mgi_id "MGI:1918480"; tag "basic"; ccdsid "CCDS29346.1"; havana_gene "OTTMUSG00000073690.1"; havana_transcript "OTTMUST00000178852.1";
chr18	HAVANA	CDS	75188352	75188445	.	+	.	gene_id "ENSMUSG00000035765.11"; transcript_id "ENSMUST00000039608.9"; exon_number "9"; exon_id "ENSMUSE00001462703.2"; gene_type "protein_coding"; gene_name "Dym"; transcript_type "protein_coding"; transcript_name "Dym-201"; protein_id "ENSMUSP00000047054.8"; transcript_support_level "1"; mgi_id "MGI:1918480"; tag "basic"; ccdsid "CCDS29346.1"; havana_gene "OTTMUSG00000073690.1"; havana_transcript "OTTMUST00000178852.1";
chr18	HAVANA	exon	75188352	75188445	.	+	.	gene_id "ENSMUSG00000035765.11"; transcript_id "ENSMUST00000039608.9"; exon_number "10"; exon_id "ENSMUSE00001462703.2"; gene_type "protein_coding"; gene_name "Dym"; transcript_type "protein_coding"; transcript_name "Dym-201"; protein_id "ENSMUSP00000047054.8"; transcript_support_level "1"; mgi_id "MGI:1918480"; tag "basic"; ccdsid "CCDS29346.1"; havana_gene "OTTMUSG00000073690.1"; havana_transcript "OTTMUST00000178852.1";
chr18	HAVANA	CDS	75189701	75189834	.	+	.	gene_id "ENSMUSG00000035765.11"; transcript_id "ENSMUST00000039608.9"; exon_number "11"; exon_id "ENSMUSE00001456713.2"; gene_type "protein_coding"; gene_name "Dym"; transcript_type "protein_coding"; transcript_name "Dym-201"; protein_id "ENSMUSP00000047054.8"; transcript_support_level "1"; mgi_id "MGI:1918480"; tag "basic"; ccdsid "CCDS29346.1"; havana_gene "OTTMUSG00000073690.1"; havana_transcript "OTTMUST00000178852.1";
chr18	HAVANA	exon	75189701	75189834	.	+	.	gene_id "ENSMUSG00000035765.11"; transcript_id "ENSMUST00000039608.9"; exon_number "12"; exon_id "ENSMUSE00001456713.2"; gene_type "protein_coding"; gene_name "Dym"; transcript_type "protein_coding"; transcript_name "Dym-201"; protein_id "ENSMUSP00000047054.8"; transcript_support_level "1"; mgi_id "MGI:1918480"; tag "basic"; ccdsid "CCDS29346.1"; havana_gene "OTTMUSG00000073690.1"; havana_transcript "OTTMUST00000178852.1";
chr18	HAVANA	CDS	75196172	75196244	.	+	.	gene_id "ENSMUSG00000035765.11"; transcript_id "ENSMUST00000039608.9"; exon_number "13"; exon_id "ENSMUSE00000344305.2"; gene_type "protein_coding"; gene_name "Dym"; transcript_type "protein_coding"; transcript_name "Dym-201"; protein_id "ENSMUSP00000047054.8"; transcript_support_level "1"; mgi_id "MGI:1918480"; tag "basic"; ccdsid "CCDS29346.1"; havana_gene "OTTMUSG00000073690.1"; havana_transcript "OTTMUST00000178852.1";
chr18	HAVANA	exon	75196172	75196244	.	+	.	gene_id "ENSMUSG00000035765.11"; transcript_id "ENSMUST00000039608.9"; exon_number "14"; exon_id "ENSMUSE00000344305.2"; gene_type "protein_coding"; gene_name "Dym"; transcript_type "protein_coding"; transcript_name "Dym-201"; protein_id "ENSMUSP00000047054.8"; transcript_support_level "1"; mgi_id "MGI:1918480"; tag "basic"; ccdsid "CCDS29346.1"; havana_gene "OTTMUSG00000073690.1"; havana_transcript "OTTMUST00000178852.1";
chr18	HAVANA	CDS	75213274	75213399	.	+	.	gene_id "ENSMUSG00000035765.11"; transcript_id "ENSMUST00000039608.9"; exon_number "15"; exon_id "ENSMUSE00000309428.2"; gene_type "protein_coding"; gene_name "Dym"; transcript_type "protein_coding"; transcript_name "Dym-201"; protein_id "ENSMUSP00000047054.8"; transcript_support_level "1"; mgi_id "MGI:1918480"; tag "basic"; ccdsid "CCDS29346.1"; havana_gene "OTTMUSG00000073690.1"; havana_transcript "OTTMUST00000178852.1";
chr18	HAVANA	exon	75213274	75213399	.	+	.	gene_id "ENSMUSG00000035765.11"; transcript_id "ENSMUST00000039608.9"; exon_number "16"; exon_id "ENSMUSE00000309428.2"; gene_type "protein_coding"; gene_name "Dym"; transcript_type "protein_coding"; transcript_name "Dym-201"; protein_id "ENSMUSP00000047054.8"; transcript_support_level "1"; mgi_id "MGI:1918480"; tag "basic"; ccdsid "CCDS29346.1"; havana_gene "OTTMUSG00000073690.1"; havana_transcript "OTTMUST00000178852.1";
chr18	HAVANA	CDS	75215436	75215578	.	+	.	gene_id "ENSMUSG00000035765.11"; transcript_id "ENSMUST00000039608.9"; exon_number "17"; exon_id "ENSMUSE00000153831.2"; gene_type "protein_coding"; gene_name "Dym"; transcript_type "protein_coding"; transcript_name "Dym-201"; protein_id "ENSMUSP00000047054.8"; transcript_support_level "1"; mgi_id "MGI:1918480"; tag "basic"; ccdsid "CCDS29346.1"; havana_gene "OTTMUSG00000073690.1"; havana_transcript "OTTMUST00000178852.1";
chr18	HAVANA	exon	75215436	75215578	.	+	.	gene_id "ENSMUSG00000035765.11"; transcript_id "ENSMUST00000039608.9"; exon_number "18"; exon_id "ENSMUSE00000153831.2"; gene_type "protein_coding"; gene_name "Dym"; transcript_type "protein_coding"; transcript_name "Dym-201"; protein_id "ENSMUSP00000047054.8"; transcript_support_level "1"; mgi_id "MGI:1918480"; tag "basic"; ccdsid "CCDS29346.1"; havana_gene "OTTMUSG00000073690.1"; havana_transcript "OTTMUST00000178852.1";
chr18	HAVANA	CDS	75247861	75248043	.	+	.	gene_id "ENSMUSG00000035765.11"; transcript_id "ENSMUST00000039608.9"; exon_number "19"; exon_id "ENSMUSE00000392146.2"; gene_type "protein_coding"; gene_name "Dym"; transcript_type "protein_coding"; transcript_name "Dym-201"; protein_id "ENSMUSP00000047054.8"; transcript_support_level "1"; mgi_id "MGI:1918480"; tag "basic"; ccdsid "CCDS29346.1"; havana_gene "OTTMUSG00000073690.1"; havana_transcript "OTTMUST00000178852.1";
chr18	HAVANA	exon	75247861	75248043	.	+	.	gene_id "ENSMUSG00000035765.11"; transcript_id "ENSMUST00000039608.9"; exon_number "20"; exon_id "ENSMUSE00000392146.2"; gene_type "protein_coding"; gene_name "Dym"; transcript_type "protein_coding"; transcript_name "Dym-201"; protein_id "ENSMUSP00000047054.8"; transcript_support_level "1"; mgi_id "MGI:1918480"; tag "basic"; ccdsid "CCDS29346.1"; havana_gene "OTTMUSG00000073690.1"; havana_transcript "OTTMUST00000178852.1";
chr18	HAVANA	CDS	75252182	75252360	.	+	.	gene_id "ENSMUSG00000035765.11"; transcript_id "ENSMUST00000039608.9"; exon_number "21"; exon_id "ENSMUSE00001461247.2"; gene_type "protein_coding"; gene_name "Dym"; transcript_type "protein_coding"; transcript_name "Dym-201"; protein_id "ENSMUSP00000047054.8"; transcript_support_level "1"; mgi_id "MGI:1918480"; tag "basic"; ccdsid "CCDS29346.1"; havana_gene "OTTMUSG00000073690.1"; havana_transcript "OTTMUST00000178852.1";
chr18	HAVANA	exon	75252182	75252360	.	+	.	gene_id "ENSMUSG00000035765.11"; transcript_id "ENSMUST00000039608.9"; exon_number "22"; exon_id "ENSMUSE00001461247.2"; gene_type "protein_coding"; gene_name "Dym"; transcript_type "protein_coding"; transcript_name "Dym-201"; protein_id "ENSMUSP00000047054.8"; transcript_support_level "1"; mgi_id "MGI:1918480"; tag "basic"; ccdsid "CCDS29346.1"; havana_gene "OTTMUSG00000073690.1"; havana_transcript "OTTMUST00000178852.1";
chr18	HAVANA	CDS	75256529	75256654	.	+	.	gene_id "ENSMUSG00000035765.11"; transcript_id "ENSMUST00000039608.9"; exon_number "23"; exon_id "ENSMUSE00001458441.2"; gene_type "protein_coding"; gene_name "Dym"; transcript_type "protein_coding"; transcript_name "Dym-201"; protein_id "ENSMUSP00000047054.8"; transcript_support_level "1"; mgi_id "MGI:1918480"; tag "basic"; ccdsid "CCDS29346.1"; havana_gene "OTTMUSG00000073690.1"; havana_transcript "OTTMUST00000178852.1";
chr18	HAVANA	exon	75256529	75256654	.	+	.	gene_id "ENSMUSG00000035765.11"; transcript_id "ENSMUST00000039608.9"; exon_number "24"; exon_id "ENSMUSE00001458441.2"; gene_type "protein_coding"; gene_name "Dym"; transcript_type "protein_coding"; transcript_name "Dym-201"; protein_id "ENSMUSP00000047054.8"; transcript_support_level "1"; mgi_id "MGI:1918480"; tag "basic"; ccdsid "CCDS29346.1"; havana_gene "OTTMUSG00000073690.1"; havana_transcript "OTTMUST00000178852.1";
chr18	HAVANA	CDS	75258495	75258608	.	+	.	gene_id "ENSMUSG00000035765.11"; transcript_id "ENSMUST00000039608.9"; exon_number "25"; exon_id "ENSMUSE00001459022.2"; gene_type "protein_coding"; gene_name "Dym"; transcript_type "protein_coding"; transcript_name "Dym-201"; protein_id "ENSMUSP00000047054.8"; transcript_support_level "1"; mgi_id "MGI:1918480"; tag "basic"; ccdsid "CCDS29346.1"; havana_gene "OTTMUSG00000073690.1"; havana_transcript "OTTMUST00000178852.1";
chr18	HAVANA	exon	75258495	75258608	.	+	.	gene_id "ENSMUSG00000035765.11"; transcript_id "ENSMUST00000039608.9"; exon_number "26"; exon_id "ENSMUSE00001459022.2"; gene_type "protein_coding"; gene_name "Dym"; transcript_type "protein_coding"; transcript_name "Dym-201"; protein_id "ENSMUSP00000047054.8"; transcript_support_level "1"; mgi_id "MGI:1918480"; tag "basic"; ccdsid "CCDS29346.1"; havana_gene "OTTMUSG00000073690.1"; havana_transcript "OTTMUST00000178852.1";
chr18	HAVANA	CDS	75259896	75259990	.	+	.	gene_id "ENSMUSG00000035765.11"; transcript_id "ENSMUST00000039608.9"; exon_number "27"; exon_id "ENSMUSE00001460474.2"; gene_type "protein_coding"; gene_name "Dym"; transcript_type "protein_coding"; transcript_name "Dym-201"; protein_id "ENSMUSP00000047054.8"; transcript_support_level "1"; mgi_id "MGI:1918480"; tag "basic"; ccdsid "CCDS29346.1"; havana_gene "OTTMUSG00000073690.1"; havana_transcript "OTTMUST00000178852.1";
chr18	HAVANA	exon	75259896	75259990	.	+	.	gene_id "ENSMUSG00000035765.11"; transcript_id "ENSMUST00000039608.9"; exon_number "28"; exon_id "ENSMUSE00001460474.2"; gene_type "protein_coding"; gene_name "Dym"; transcript_type "protein_coding"; transcript_name "Dym-201"; protein_id "ENSMUSP00000047054.8"; transcript_support_level "1"; mgi_id "MGI:1918480"; tag "basic"; ccdsid "CCDS29346.1"; havana_gene "OTTMUSG00000073690.1"; havana_transcript "OTTMUST00000178852.1";
chr18	HAVANA	CDS	75332234	75332336	.	+	.	gene_id "ENSMUSG00000035765.11"; transcript_id "ENSMUST00000039608.9"; exon_number "29"; exon_id "ENSMUSE00000308893.4"; gene_type "protein_coding"; gene_name "Dym"; transcript_type "protein_coding"; transcript_name "Dym-201"; protein_id "ENSMUSP00000047054.8"; transcript_support_level "1"; mgi_id "MGI:1918480"; tag "basic"; ccdsid "CCDS29346.1"; havana_gene "OTTMUSG00000073690.1"; havana_transcript "OTTMUST00000178852.1";
chr18	HAVANA	exon	75332234	75332336	.	+	.	gene_id "ENSMUSG00000035765.11"; transcript_id "ENSMUST00000039608.9"; exon_number "30"; exon_id "ENSMUSE00000308893.4"; gene_type "protein_coding"; gene_name "Dym"; transcript_type "protein_coding"; transcript_name "Dym-201"; protein_id "ENSMUSP00000047054.8"; transcript_support_level "1"; mgi_id "MGI:1918480"; tag "basic"; ccdsid "CCDS29346.1"; havana_gene "OTTMUSG00000073690.1"; havana_transcript "OTTMUST00000178852.1";
chr18	HAVANA	CDS	75363061	75363243	.	+	.	gene_id "ENSMUSG00000035765.11"; transcript_id "ENSMUST00000039608.9"; exon_number "31"; exon_id "ENSMUSE00000517631.3"; gene_type "protein_coding"; gene_name "Dym"; transcript_type "protein_coding"; transcript_name "Dym-201"; protein_id "ENSMUSP00000047054.8"; transcript_support_level "1"; mgi_id "MGI:1918480"; tag "basic"; ccdsid "CCDS29346.1"; havana_gene "OTTMUSG00000073690.1"; havana_transcript "OTTMUST00000178852.1";
chr18	HAVANA	exon	75363061	75363243	.	+	.	gene_id "ENSMUSG00000035765.11"; transcript_id "ENSMUST00000039608.9"; exon_number "32"; exon_id "ENSMUSE00000517631.3"; gene_type "protein_coding"; gene_name "Dym"; transcript_type "protein_coding"; transcript_name "Dym-201"; protein_id "ENSMUSP00000047054.8"; transcript_support_level "1"; mgi_id "MGI:1918480"; tag "basic"; ccdsid "CCDS29346.1"; havana_gene "OTTMUSG00000073690.1"; havana_transcript "OTTMUST00000178852.1";
chr18	HAVANA	CDS	75376356	75376469	.	+	.	gene_id "ENSMUSG00000035765.11"; transcript_id "ENSMUST00000039608.9"; exon_number "33"; exon_id "ENSMUSE00000521060.3"; gene_type "protein_coding"; gene_name "Dym"; transcript_type "protein_coding"; transcript_name "Dym-201"; protein_id "ENSMUSP00000047054.8"; transcript_support_level "1"; mgi_id "MGI:1918480"; tag "basic"; ccdsid "CCDS29346.1"; havana_gene "OTTMUSG00000073690.1"; havana_transcript "OTTMUST00000178852.1";
chr18	HAVANA	exon	75376356	75376469	.	+	.	gene_id "ENSMUSG00000035765.11"; transcript_id "ENSMUST00000039608.9"; exon_number "34"; exon_id "ENSMUSE00000521060.3"; gene_type "protein_coding"; gene_name "Dym"; transcript_type "protein_coding"; transcript_name "Dym-201"; protein_id "ENSMUSP00000047054.8"; transcript_support_level "1"; mgi_id "MGI:1918480"; tag "basic"; ccdsid "CCDS29346.1"; havana_gene "OTTMUSG00000073690.1"; havana_transcript "OTTMUST00000178852.1";
chr18	HAVANA	CDS	75419691	75419837	.	+	.	gene_id "ENSMUSG00000035765.11"; transcript_id "ENSMUST00000039608.9"; exon_number "35"; exon_id "2876";
chr18	HAVANA	exon	75419691	75420035	.	+	.	gene_id "ENSMUSG00000035765.11"; transcript_id "ENSMUST00000039608.9"; exon_number "36"; exon_id "ENSMUSE00000509580.7"; gene_type "protein_coding"; gene_name "Dym"; transcript_type "protein_coding"; transcript_name "Dym-201"; protein_id "ENSMUSP00000047054.8"; transcript_support_level "1"; mgi_id "MGI:1918480"; tag "basic"; ccdsid "CCDS29346.1"; havana_gene "OTTMUSG00000073690.1"; havana_transcript "OTTMUST00000178852.1";
chr18	HAVANA	stop_codon	75419838	75419840	.	+	.	gene_id "ENSMUSG00000035765.11"; transcript_id "ENSMUST00000039608.9"; exon_number "37"; exon_id "2877";
chr18	HAVANA	UTR	75419838	75420035	.	+	.	gene_id "ENSMUSG00000035765.11"; transcript_id "ENSMUST00000039608.9"; exon_number "38"; exon_id "2878";
chr18	HAVANA	transcript	75151852	75239490	.	+	.	gene_id "ENSMUSG00000035765.11"; transcript_id "ENSMUST00000236220.2"; exons "9"; gene_type "protein_coding"; gene_name "Dym"; transcript_type "protein_coding"; transcript_name "Dym-205"; protein_id "ENSMUSP00000157621.2"; mgi_id "MGI:1918480"; tag "basic"; havana_gene "OTTMUSG00000073690.1"; havana_transcript "OTTMUST00000178851.1";
chr18	HAVANA	UTR	75151852	75152055	.	+	.	gene_id "ENSMUSG00000035765.11"; transcript_id "ENSMUST00000236220.2"; exon_number "1"; exon_id "ENSMUSE00001454881.2"; gene_type "protein_coding"; gene_name "Dym"; transcript_type "protein_coding"; transcript_name "Dym-205"; protein_id "ENSMUSP00000157621.2"; mgi_id "MGI:1918480"; tag "basic"; havana_gene "OTTMUSG00000073690.1"; havana_transcript "OTTMUST00000178851.1";
chr18	HAVANA	exon	75151852	75152055	.	+	.	gene_id "ENSMUSG00000035765.11"; transcript_id "ENSMUST00000236220.2"; exon_number "2"; exon_id "ENSMUSE00001454881.2"; gene_type "protein_coding"; gene_name "Dym"; transcript_type "protein_coding"; transcript_name "Dym-205"; protein_id "ENSMUSP00000157621.2"; mgi_id "MGI:1918480"; tag "basic"; havana_gene "OTTMUSG00000073690.1"; havana_transcript "OTTMUST00000178851.1";
chr18	HAVANA	UTR	75176150	75176200	.	+	.	gene_id "ENSMUSG00000035765.11"; transcript_id "ENSMUST00000236220.2"; exon_number "3"; exon_id "chr18.2873";
chr18	HAVANA	exon	75176150	75176340	.	+	.	gene_id "ENSMUSG00000035765.11"; transcript_id "ENSMUST00000236220.2"; exon_number "4"; exon_id "ENSMUSE00000309539.4"; gene_type "protein_coding"; gene_name "Dym"; transcript_type "protein_coding"; transcript_name "Dym-205"; protein_id "ENSMUSP00000157621.2"; mgi_id "MGI:1918480"; tag "basic"; havana_gene "OTTMUSG00000073690.1"; havana_transcript "OTTMUST00000178851.1";
chr18	HAVANA	start_codon	75176201	75176203	.	+	.	gene_id "ENSMUSG00000035765.11"; transcript_id "ENSMUST00000236220.2"; exon_number "5"; exon_id "chr18.2874";
chr18	HAVANA	CDS	75176201	75176340	.	+	.	gene_id "ENSMUSG00000035765.11"; transcript_id "ENSMUST00000236220.2"; exon_number "6"; exon_id "chr18.2875";
chr18	HAVANA	CDS	75186052	75186104	.	+	.	gene_id "ENSMUSG00000035765.11"; transcript_id "ENSMUST00000236220.2"; exon_number "7"; exon_id "ENSMUSE00001460070.2"; gene_type "protein_coding"; gene_name "Dym"; transcript_type "protein_coding"; transcript_name "Dym-205"; protein_id "ENSMUSP00000157621.2"; mgi_id "MGI:1918480"; tag "basic"; havana_gene "OTTMUSG00000073690.1"; havana_transcript "OTTMUST00000178851.1";
chr18	HAVANA	exon	75186052	75186104	.	+	.	gene_id "ENSMUSG00000035765.11"; transcript_id "ENSMUST00000236220.2"; exon_number "8"; exon_id "ENSMUSE00001460070.2"; gene_type "protein_coding"; gene_name "Dym"; transcript_type "protein_coding"; transcript_name "Dym-205"; protein_id "ENSMUSP00000157621.2"; mgi_id "MGI:1918480"; tag "basic"; havana_gene "OTTMUSG00000073690.1"; havana_transcript "OTTMUST00000178851.1";
chr18	HAVANA	CDS	75188352	75188445	.	+	.	gene_id "ENSMUSG00000035765.11"; transcript_id "ENSMUST00000236220.2"; exon_number "9"; exon_id "ENSMUSE00001462703.2"; gene_type "protein_coding"; gene_name "Dym"; transcript_type "protein_coding"; transcript_name "Dym-205"; protein_id "ENSMUSP00000157621.2"; mgi_id "MGI:1918480"; tag "basic"; havana_gene "OTTMUSG00000073690.1"; havana_transcript "OTTMUST00000178851.1";
chr18	HAVANA	exon	75188352	75188445	.	+	.	gene_id "ENSMUSG00000035765.11"; transcript_id "ENSMUST00000236220.2"; exon_number "10"; exon_id "ENSMUSE00001462703.2"; gene_type "protein_coding"; gene_name "Dym"; transcript_type "protein_coding"; transcript_name "Dym-205"; protein_id "ENSMUSP00000157621.2"; mgi_id "MGI:1918480"; tag "basic"; havana_gene "OTTMUSG00000073690.1"; havana_transcript "OTTMUST00000178851.1";
chr18	HAVANA	CDS	75189701	75189834	.	+	.	gene_id "ENSMUSG00000035765.11"; transcript_id "ENSMUST00000236220.2"; exon_number "11"; exon_id "ENSMUSE00001456713.2"; gene_type "protein_coding"; gene_name "Dym"; transcript_type "protein_coding"; transcript_name "Dym-205"; protein_id "ENSMUSP00000157621.2"; mgi_id "MGI:1918480"; tag "basic"; havana_gene "OTTMUSG00000073690.1"; havana_transcript "OTTMUST00000178851.1";
chr18	HAVANA	exon	75189701	75189834	.	+	.	gene_id "ENSMUSG00000035765.11"; transcript_id "ENSMUST00000236220.2"; exon_number "12"; exon_id "ENSMUSE00001456713.2"; gene_type "protein_coding"; gene_name "Dym"; transcript_type "protein_coding"; transcript_name "Dym-205"; protein_id "ENSMUSP00000157621.2"; mgi_id "MGI:1918480"; tag "basic"; havana_gene "OTTMUSG00000073690.1"; havana_transcript "OTTMUST00000178851.1";
chr18	HAVANA	CDS	75196172	75196244	.	+	.	gene_id "ENSMUSG00000035765.11"; transcript_id "ENSMUST00000236220.2"; exon_number "13"; exon_id "ENSMUSE00000344305.2"; gene_type "protein_coding"; gene_name "Dym"; transcript_type "protein_coding"; transcript_name "Dym-205"; protein_id "ENSMUSP00000157621.2"; mgi_id "MGI:1918480"; tag "basic"; havana_gene "OTTMUSG00000073690.1"; havana_transcript "OTTMUST00000178851.1";
chr18	HAVANA	exon	75196172	75196244	.	+	.	gene_id "ENSMUSG00000035765.11"; transcript_id "ENSMUST00000236220.2"; exon_number "14"; exon_id "ENSMUSE00000344305.2"; gene_type "protein_coding"; gene_name "Dym"; transcript_type "protein_coding"; transcript_name "Dym-205"; protein_id "ENSMUSP00000157621.2"; mgi_id "MGI:1918480"; tag "basic"; havana_gene "OTTMUSG00000073690.1"; havana_transcript "OTTMUST00000178851.1";
chr18	HAVANA	CDS	75213274	75213399	.	+	.	gene_id "ENSMUSG00000035765.11"; transcript_id "ENSMUST00000236220.2"; exon_number "15"; exon_id "ENSMUSE00000309428.2"; gene_type "protein_coding"; gene_name "Dym"; transcript_type "protein_coding"; transcript_name "Dym-205"; protein_id "ENSMUSP00000157621.2"; mgi_id "MGI:1918480"; tag "basic"; havana_gene "OTTMUSG00000073690.1"; havana_transcript "OTTMUST00000178851.1";
chr18	HAVANA	exon	75213274	75213399	.	+	.	gene_id "ENSMUSG00000035765.11"; transcript_id "ENSMUST00000236220.2"; exon_number "16"; exon_id "ENSMUSE00000309428.2"; gene_type "protein_coding"; gene_name "Dym"; transcript_type "protein_coding"; transcript_name "Dym-205"; protein_id "ENSMUSP00000157621.2"; mgi_id "MGI:1918480"; tag "basic"; havana_gene "OTTMUSG00000073690.1"; havana_transcript "OTTMUST00000178851.1";
chr18	HAVANA	CDS	75215436	75215578	.	+	.	gene_id "ENSMUSG00000035765.11"; transcript_id "ENSMUST00000236220.2"; exon_number "17"; exon_id "ENSMUSE00000153831.2"; gene_type "protein_coding"; gene_name "Dym"; transcript_type "protein_coding"; transcript_name "Dym-205"; protein_id "ENSMUSP00000157621.2"; mgi_id "MGI:1918480"; tag "basic"; havana_gene "OTTMUSG00000073690.1"; havana_transcript "OTTMUST00000178851.1";
chr18	HAVANA	exon	75215436	75215578	.	+	.	gene_id "ENSMUSG00000035765.11"; transcript_id "ENSMUST00000236220.2"; exon_number "18"; exon_id "ENSMUSE00000153831.2"; gene_type "protein_coding"; gene_name "Dym"; transcript_type "protein_coding"; transcript_name "Dym-205"; protein_id "ENSMUSP00000157621.2"; mgi_id "MGI:1918480"; tag "basic"; havana_gene "OTTMUSG00000073690.1"; havana_transcript "OTTMUST00000178851.1";
chr18	HAVANA	CDS	75238938	75238963	.	+	.	gene_id "ENSMUSG00000035765.11"; transcript_id "ENSMUST00000236220.2"; exon_number "19"; exon_id "2879";
chr18	HAVANA	exon	75238938	75239490	.	+	.	gene_id "ENSMUSG00000035765.11"; transcript_id "ENSMUST00000236220.2"; exon_number "20"; exon_id "ENSMUSE00001459700.2"; gene_type "protein_coding"; gene_name "Dym"; transcript_type "protein_coding"; transcript_name "Dym-205"; protein_id "ENSMUSP00000157621.2"; mgi_id "MGI:1918480"; tag "basic"; havana_gene "OTTMUSG00000073690.1"; havana_transcript "OTTMUST00000178851.1";
chr18	HAVANA	stop_codon	75238964	75238966	.	+	.	gene_id "ENSMUSG00000035765.11"; transcript_id "ENSMUST00000236220.2"; exon_number "21"; exon_id "2880";
chr18	HAVANA	UTR	75238964	75239490	.	+	.	gene_id "ENSMUSG00000035765.11"; transcript_id "ENSMUST00000236220.2"; exon_number "22"; exon_id "2881";
chr18	HAVANA	gene	75446742	75500293	.	-	.	gene_id "ENSMUSG00000092569.5"; transcripts "4"; gene_type "lncRNA"; gene_name "Gm20544"; mgi_id "MGI:5142009"; havana_gene "OTTMUSG00000037600.1";
chr18	HAVANA	transcript	75491710	75500192	.	-	.	gene_id "ENSMUSG00000092569.5"; transcript_id "ENSMUST00000249517.2"; exons "7"; gene_type "lncRNA"; gene_name "Gm20544"; transcript_type "lncRNA"; transcript_name "Gm20544-277"; mgi_id "MGI:5142009"; tag "RNA_Seq_supported_only"; havana_gene "OTTMUSG00000037600.1";
chr18	HAVANA	exon	75500001	75500192	.	-	.	gene_id "ENSMUSG00000092569.5"; transcript_id "ENSMUST00000249517.2"; exon_number "1"; exon_id "ENSMUSE00001570948.1"; gene_type "lncRNA"; gene_name "Gm20544"; transcript_type "lncRNA"; transcript_name "Gm20544-277"; mgi_id "MGI:5142009"; tag "RNA_Seq_supported_only"; havana_gene "OTTMUSG00000037600.1";
chr18	HAVANA	exon	75498866	75498933	.	-	.	gene_id "ENSMUSG00000092569.5"; transcript_id "ENSMUST00000249517.2"; exon_number "2"; exon_id "ENSMUSE00001494382.2"; gene_type "lncRNA"; gene_name "Gm20544"; transcript_type "lncRNA"; transcript_name "Gm20544-277"; mgi_id "MGI:5142009"; tag "RNA_Seq_supported_only"; havana_gene "OTTMUSG00000037600.1";
chr18	HAVANA	exon	75498146	75498306	.	-	.	gene_id "ENSMUSG00000092569.5"; transcript_id "ENSMUST00000249517.2"; exon_number "3"; exon_id "ENSMUSE00001494376.2"; gene_type "lncRNA"; gene_name "Gm20544"; transcript_type "lncRNA"; transcript_name "Gm20544-277"; mgi_id "MGI:5142009"; tag "RNA_Seq_supported_only"; havana_gene "OTTMUSG00000037600.1";
chr18	HAVANA	exon	75497782	75497898	.	-	.	gene_id "ENSMUSG00000092569.5"; transcript_id "ENSMUST00000249517.2"; exon_number "4"; exon_id "ENSMUSE00001478741.1"; gene_type "lncRNA"; gene_name "Gm20544"; transcript_type "lncRNA"; transcript_name "Gm20544-277"; mgi_id "MGI:5142009"; tag "RNA_Seq_supported_only"; havana_gene "OTTMUSG00000037600.1";
chr18	HAVANA	exon	75497244	75497401	.	-	.	gene_id "ENSMUSG00000092569.5"; transcript_id "ENSMUST00000249517.2"; exon_number "5"; exon_id "ENSMUSE00001494556.1"; gene_type "lncRNA"; gene_name "Gm20544"; transcript_type "lncRNA"; transcript_name "Gm20544-277"; mgi_id "MGI:5142009"; tag "RNA_Seq_supported_only"; havana_gene "OTTMUSG00000037600.1";
chr18	HAVANA	exon	75497001	75497144	.	-	.	gene_id "ENSMUSG00000092569.5"; transcript_id "ENSMUST00000249517.2"; exon_number "6"; exon_id "ENSMUSE00001494375.2"; gene_type "lncRNA"; gene_name "Gm20544"; transcript_type "lncRNA"; transcript_name "Gm20544-277"; mgi_id "MGI:5142009"; tag "RNA_Seq_supported_only"; havana_gene "OTTMUSG00000037600.1";
chr18	HAVANA	exon	75491710	75493576	.	-	.	gene_id "ENSMUSG00000092569.5"; transcript_id "ENSMUST00000249517.2"; exon_number "7"; exon_id "ENSMUSE00001494656.1"; gene_type "lncRNA"; gene_name "Gm20544"; transcript_type "lncRNA"; transcript_name "Gm20544-277"; mgi_id "MGI:5142009"; tag "RNA_Seq_supported_only"; havana_gene "OTTMUSG00000037600.1";
chr18	HAVANA	transcript	75491712	75500156	.	-	.	gene_id "ENSMUSG00000092569.5"; transcript_id "ENSMUST00000249410.1"; exons "6"; gene_type "lncRNA"; gene_name "Gm20544"; transcript_type "lncRNA"; transcript_name "Gm20544-209"; mgi_id "MGI:5142009"; tag "RNA_Seq_supported_only"; havana_gene "OTTMUSG00000037600.1";
chr18	HAVANA	exon	75500001	75500156	.	-	.	gene_id "ENSMUSG00000092569.5"; transcript_id "ENSMUST00000249410.1"; exon_number "1"; exon_id "ENSMUSE00001494585.1"; gene_type "lncRNA"; gene_name "Gm20544"; transcript_type "lncRNA"; transcript_name "Gm20544-209"; mgi_id "MGI:5142009"; tag "RNA_Seq_supported_only"; havana_gene "OTTMUSG00000037600.1";
chr18	HAVANA	exon	75498146	75498933	.	-	.	gene_id "ENSMUSG00000092569.5"; transcript_id "ENSMUST00000249410.1"; exon_number "2"; exon_id "ENSMUSE00001478739.1"; gene_type "lncRNA"; gene_name "Gm20544"; transcript_type "lncRNA"; transcript_name "Gm20544-209"; mgi_id "MGI:5142009"; tag "RNA_Seq_supported_only"; havana_gene "OTTMUSG00000037600.1";
chr18	HAVANA	exon	75497782	75497898	.	-	.	gene_id "ENSMUSG00000092569.5"; transcript_id "ENSMUST00000249410.1"; exon_number "3"; exon_id "ENSMUSE00001478741.1"; gene_type "lncRNA"; gene_name "Gm20544"; transcript_type "lncRNA"; transcript_name "Gm20544-209"; mgi_id "MGI:5142009"; tag "RNA_Seq_supported_only"; havana_gene "OTTMUSG00000037600.1";
chr18	HAVANA	exon	75497244	75497401	.	-	.	gene_id "ENSMUSG00000092569.5"; transcript_id "ENSMUST00000249410.1"; exon_number "4"; exon_id "ENSMUSE00001494556.1"; gene_type "lncRNA"; gene_name "Gm20544"; transcript_type "lncRNA"; transcript_name "Gm20544-209"; mgi_id "MGI:5142009"; tag "RNA_Seq_supported_only"; havana_gene "OTTMUSG00000037600.1";
chr18	HAVANA	exon	75497001	75497144	.	-	.	gene_id "ENSMUSG00000092569.5"; transcript_id "ENSMUST00000249410.1"; exon_number "5"; exon_id "ENSMUSE00001494375.2"; gene_type "lncRNA"; gene_name "Gm20544"; transcript_type "lncRNA"; transcript_name "Gm20544-209"; mgi_id "MGI:5142009"; tag "RNA_Seq_supported_only"; havana_gene "OTTMUSG00000037600.1";
chr18	HAVANA	exon	75491712	75493576	.	-	.	gene_id "ENSMUSG00000092569.5"; transcript_id "ENSMUST00000249410.1"; exon_number "6"; exon_id "ENSMUSE00001494674.1"; gene_type "lncRNA"; gene_name "Gm20544"; transcript_type "lncRNA"; transcript_name "Gm20544-209"; mgi_id "MGI:5142009"; tag "RNA_Seq_supported_only"; havana_gene "OTTMUSG00000037600.1";
chr18	HAVANA	transcript	75491709	75500160	.	-	.	gene_id "ENSMUSG00000092569.5"; transcript_id "ENSMUST00000249437.1"; exons "4"; gene_type "lncRNA"; gene_name "Gm20544"; transcript_type "lncRNA"; transcript_name "Gm20544-224"; mgi_id "MGI:5142009"; tag "RNA_Seq_supported_only"; havana_gene "OTTMUSG00000037600.1";
chr18	HAVANA	exon	75500001	75500160	.	-	.	gene_id "ENSMUSG00000092569.5"; transcript_id "ENSMUST00000249437.1"; exon_number "1"; exon_id "ENSMUSE00001478740.1"; gene_type "lncRNA"; gene_name "Gm20544"; transcript_type "lncRNA"; transcript_name "Gm20544-224"; mgi_id "MGI:5142009"; tag "RNA_Seq_supported_only"; havana_gene "OTTMUSG00000037600.1";
chr18	HAVANA	exon	75498870	75498933	.	-	.	gene_id "ENSMUSG00000092569.5"; transcript_id "ENSMUST00000249437.1"; exon_number "2"; exon_id "ENSMUSE00001494373.2"; gene_type "lncRNA"; gene_name "Gm20544"; transcript_type "lncRNA"; transcript_name "Gm20544-224"; mgi_id "MGI:5142009"; tag "RNA_Seq_supported_only"; havana_gene "OTTMUSG00000037600.1";
chr18	HAVANA	exon	75498146	75498330	.	-	.	gene_id "ENSMUSG00000092569.5"; transcript_id "ENSMUST00000249437.1"; exon_number "3"; exon_id "ENSMUSE00001494370.2"; gene_type "lncRNA"; gene_name "Gm20544"; transcript_type "lncRNA"; transcript_name "Gm20544-224"; mgi_id "MGI:5142009"; tag "RNA_Seq_supported_only"; havana_gene "OTTMUSG00000037600.1";
chr18	HAVANA	exon	75491709	75493576	.	-	.	gene_id "ENSMUSG00000092569.5"; transcript_id "ENSMUST00000249437.1"; exon_number "4"; exon_id "ENSMUSE00001494652.1"; gene_type "lncRNA"; gene_name "Gm20544"; transcript_type "lncRNA"; transcript_name "Gm20544-224"; mgi_id "MGI:5142009"; tag "RNA_Seq_supported_only"; havana_gene "OTTMUSG00000037600.1";
chr18	HAVANA	transcript	75491710	75500146	.	-	.	gene_id "ENSMUSG00000092569.5"; transcript_id "ENSMUST00000249405.1"; exons "3"; gene_type "lncRNA"; gene_name "Gm20544"; transcript_type "lncRNA"; transcript_name "Gm20544-204"; mgi_id "MGI:5142009"; havana_gene "OTTMUSG00000037600.1";
chr18	HAVANA	exon	75500001	75500146	.	-	.	gene_id "ENSMUSG00000092569.5"; transcript_id "ENSMUST00000249405.1"; exon_number "1"; exon_id "ENSMUSE00001494381.2"; gene_type "lncRNA"; gene_name "Gm20544"; transcript_type "lncRNA"; transcript_name "Gm20544-204"; mgi_id "MGI:5142009"; havana_gene "OTTMUSG00000037600.1";
chr18	HAVANA	exon	75498146	75498933	.	-	.	gene_id "ENSMUSG00000092569.5"; transcript_id "ENSMUST00000249405.1"; exon_number "2"; exon_id "ENSMUSE00001478739.1"; gene_type "lncRNA"; gene_name "Gm20544"; transcript_type "lncRNA"; transcript_name "Gm20544-204"; mgi_id "MGI:5142009"; havana_gene "OTTMUSG00000037600.1";
chr18	HAVANA	exon	75491710	75493576	.	-	.	gene_id "ENSMUSG00000092569.5"; transcript_id "ENSMUST00000249405.1"; exon_number "3"; exon_id "ENSMUSE00001494656.1"; gene_type "lncRNA"; gene_name "Gm20544"; transcript_type "lncRNA"; transcript_name "Gm20544-204"; mgi_id "MGI:5142009"; havana_gene "OTTMUSG00000037600.1";
chr18	IsoQuant	gene	75511491	75514312	.	+	.	gene_id "novel_gene_chr18_6067"; transcripts "1";
chr18	IsoQuant	transcript	75511491	75514312	.	+	.	gene_id "novel_gene_chr18_6067"; transcript_id "transcript6066.chr18.nnic"; exons "1";
chr18	IsoQuant	exon	75511491	75514312	.	+	.	gene_id "novel_gene_chr18_6067"; transcript_id "transcript6066.chr18.nnic"; exon_number "1"; exon_id "2882";
chr18	HAVANA	gene	75564295	75830744	.	-	.	gene_id "ENSMUSG00000052928.10"; transcripts "2"; gene_type "protein_coding"; gene_name "Ctif"; mgi_id "MGI:2685518"; havana_gene "OTTMUSG00000073700.1";
chr18	IsoQuant	transcript	75602528	75830744	.	-	.	gene_id "ENSMUSG00000052928.10"; transcript_id "transcript6072.chr18.nnic"; exons "10";
chr18	IsoQuant	exon	75830463	75830744	.	-	.	gene_id "ENSMUSG00000052928.10"; transcript_id "transcript6072.chr18.nnic"; exon_number "1"; exon_id "2883";
chr18	IsoQuant	exon	75770204	75770412	.	-	.	gene_id "ENSMUSG00000052928.10"; transcript_id "transcript6072.chr18.nnic"; exon_number "2"; exon_id "2884";
chr18	IsoQuant	exon	75757300	75757371	.	-	.	gene_id "ENSMUSG00000052928.10"; transcript_id "transcript6072.chr18.nnic"; exon_number "3"; exon_id "ENSMUSE00000423009.2";
chr18	IsoQuant	exon	75744777	75744850	.	-	.	gene_id "ENSMUSG00000052928.10"; transcript_id "transcript6072.chr18.nnic"; exon_number "4"; exon_id "ENSMUSE00000423004.2";
chr18	IsoQuant	exon	75743740	75743844	.	-	.	gene_id "ENSMUSG00000052928.10"; transcript_id "transcript6072.chr18.nnic"; exon_number "5"; exon_id "ENSMUSE00000423000.2";
chr18	IsoQuant	exon	75738699	75738774	.	-	.	gene_id "ENSMUSG00000052928.10"; transcript_id "transcript6072.chr18.nnic"; exon_number "6"; exon_id "ENSMUSE00000422995.2";
chr18	IsoQuant	exon	75698075	75698151	.	-	.	gene_id "ENSMUSG00000052928.10"; transcript_id "transcript6072.chr18.nnic"; exon_number "7"; exon_id "ENSMUSE00000422990.2";
chr18	IsoQuant	exon	75654448	75654940	.	-	.	gene_id "ENSMUSG00000052928.10"; transcript_id "transcript6072.chr18.nnic"; exon_number "8"; exon_id "ENSMUSE00000422983.4";
chr18	IsoQuant	exon	75652810	75653178	.	-	.	gene_id "ENSMUSG00000052928.10"; transcript_id "transcript6072.chr18.nnic"; exon_number "9"; exon_id "ENSMUSE00000422973.4";
chr18	IsoQuant	exon	75602528	75605091	.	-	.	gene_id "ENSMUSG00000052928.10"; transcript_id "transcript6072.chr18.nnic"; exon_number "10"; exon_id "2885";
chr18	HAVANA	transcript	75564295	75830625	.	-	.	gene_id "ENSMUSG00000052928.10"; transcript_id "ENSMUST00000165559.3"; exons "12"; gene_type "protein_coding"; gene_name "Ctif"; transcript_type "protein_coding"; transcript_name "Ctif-201"; protein_id "ENSMUSP00000129974.2"; transcript_support_level "5"; mgi_id "MGI:2685518"; tag "basic"; ccdsid "CCDS37861.1"; havana_gene "OTTMUSG00000073700.1"; havana_transcript "OTTMUST00000178869.1";
chr18	HAVANA	exon	75830463	75830625	.	-	.	gene_id "ENSMUSG00000052928.10"; transcript_id "ENSMUST00000165559.3"; exon_number "1"; exon_id "ENSMUSE00000887096.3"; gene_type "protein_coding"; gene_name "Ctif"; transcript_type "protein_coding"; transcript_name "Ctif-201"; protein_id "ENSMUSP00000129974.2"; transcript_support_level "5"; mgi_id "MGI:2685518"; tag "basic"; ccdsid "CCDS37861.1"; havana_gene "OTTMUSG00000073700.1"; havana_transcript "OTTMUST00000178869.1";
chr18	HAVANA	UTR	75830463	75830625	.	-	.	gene_id "ENSMUSG00000052928.10"; transcript_id "ENSMUST00000165559.3"; exon_number "2"; exon_id "ENSMUSE00000887096.3"; gene_type "protein_coding"; gene_name "Ctif"; transcript_type "protein_coding"; transcript_name "Ctif-201"; protein_id "ENSMUSP00000129974.2"; transcript_support_level "5"; mgi_id "MGI:2685518"; tag "basic"; ccdsid "CCDS37861.1"; havana_gene "OTTMUSG00000073700.1"; havana_transcript "OTTMUST00000178869.1";
chr18	HAVANA	UTR	75770384	75770409	.	-	.	gene_id "ENSMUSG00000052928.10"; transcript_id "ENSMUST00000165559.3"; exon_number "3"; exon_id "2886";
chr18	HAVANA	start_codon	75770381	75770383	.	-	.	gene_id "ENSMUSG00000052928.10"; transcript_id "ENSMUST00000165559.3"; exon_number "4"; exon_id "2887";
chr18	HAVANA	exon	75770204	75770409	.	-	.	gene_id "ENSMUSG00000052928.10"; transcript_id "ENSMUST00000165559.3"; exon_number "5"; exon_id "ENSMUSE00000456338.3"; gene_type "protein_coding"; gene_name "Ctif"; transcript_type "protein_coding"; transcript_name "Ctif-201"; protein_id "ENSMUSP00000129974.2"; transcript_support_level "5"; mgi_id "MGI:2685518"; tag "basic"; ccdsid "CCDS37861.1"; havana_gene "OTTMUSG00000073700.1"; havana_transcript "OTTMUST00000178869.1";
chr18	HAVANA	CDS	75770204	75770383	.	-	.	gene_id "ENSMUSG00000052928.10"; transcript_id "ENSMUST00000165559.3"; exon_number "6"; exon_id "2888";
chr18	HAVANA	exon	75757300	75757371	.	-	.	gene_id "ENSMUSG00000052928.10"; transcript_id "ENSMUST00000165559.3"; exon_number "7"; exon_id "ENSMUSE00000423009.2"; gene_type "protein_coding"; gene_name "Ctif"; transcript_type "protein_coding"; transcript_name "Ctif-201"; protein_id "ENSMUSP00000129974.2"; transcript_support_level "5"; mgi_id "MGI:2685518"; tag "basic"; ccdsid "CCDS37861.1"; havana_gene "OTTMUSG00000073700.1"; havana_transcript "OTTMUST00000178869.1";
chr18	HAVANA	CDS	75757300	75757371	.	-	.	gene_id "ENSMUSG00000052928.10"; transcript_id "ENSMUST00000165559.3"; exon_number "8"; exon_id "ENSMUSE00000423009.2"; gene_type "protein_coding"; gene_name "Ctif"; transcript_type "protein_coding"; transcript_name "Ctif-201"; protein_id "ENSMUSP00000129974.2"; transcript_support_level "5"; mgi_id "MGI:2685518"; tag "basic"; ccdsid "CCDS37861.1"; havana_gene "OTTMUSG00000073700.1"; havana_transcript "OTTMUST00000178869.1";
chr18	HAVANA	exon	75744777	75744850	.	-	.	gene_id "ENSMUSG00000052928.10"; transcript_id "ENSMUST00000165559.3"; exon_number "9"; exon_id "ENSMUSE00000423004.2"; gene_type "protein_coding"; gene_name "Ctif"; transcript_type "protein_coding"; transcript_name "Ctif-201"; protein_id "ENSMUSP00000129974.2"; transcript_support_level "5"; mgi_id "MGI:2685518"; tag "basic"; ccdsid "CCDS37861.1"; havana_gene "OTTMUSG00000073700.1"; havana_transcript "OTTMUST00000178869.1";
chr18	HAVANA	CDS	75744777	75744850	.	-	.	gene_id "ENSMUSG00000052928.10"; transcript_id "ENSMUST00000165559.3"; exon_number "10"; exon_id "ENSMUSE00000423004.2"; gene_type "protein_coding"; gene_name "Ctif"; transcript_type "protein_coding"; transcript_name "Ctif-201"; protein_id "ENSMUSP00000129974.2"; transcript_support_level "5"; mgi_id "MGI:2685518"; tag "basic"; ccdsid "CCDS37861.1"; havana_gene "OTTMUSG00000073700.1"; havana_transcript "OTTMUST00000178869.1";
chr18	HAVANA	exon	75743740	75743844	.	-	.	gene_id "ENSMUSG00000052928.10"; transcript_id "ENSMUST00000165559.3"; exon_number "11"; exon_id "ENSMUSE00000423000.2"; gene_type "protein_coding"; gene_name "Ctif"; transcript_type "protein_coding"; transcript_name "Ctif-201"; protein_id "ENSMUSP00000129974.2"; transcript_support_level "5"; mgi_id "MGI:2685518"; tag "basic"; ccdsid "CCDS37861.1"; havana_gene "OTTMUSG00000073700.1"; havana_transcript "OTTMUST00000178869.1";
chr18	HAVANA	CDS	75743740	75743844	.	-	.	gene_id "ENSMUSG00000052928.10"; transcript_id "ENSMUST00000165559.3"; exon_number "12"; exon_id "ENSMUSE00000423000.2"; gene_type "protein_coding"; gene_name "Ctif"; transcript_type "protein_coding"; transcript_name "Ctif-201"; protein_id "ENSMUSP00000129974.2"; transcript_support_level "5"; mgi_id "MGI:2685518"; tag "basic"; ccdsid "CCDS37861.1"; havana_gene "OTTMUSG00000073700.1"; havana_transcript "OTTMUST00000178869.1";
chr18	HAVANA	exon	75738699	75738774	.	-	.	gene_id "ENSMUSG00000052928.10"; transcript_id "ENSMUST00000165559.3"; exon_number "13"; exon_id "ENSMUSE00000422995.2"; gene_type "protein_coding"; gene_name "Ctif"; transcript_type "protein_coding"; transcript_name "Ctif-201"; protein_id "ENSMUSP00000129974.2"; transcript_support_level "5"; mgi_id "MGI:2685518"; tag "basic"; ccdsid "CCDS37861.1"; havana_gene "OTTMUSG00000073700.1"; havana_transcript "OTTMUST00000178869.1";
chr18	HAVANA	CDS	75738699	75738774	.	-	.	gene_id "ENSMUSG00000052928.10"; transcript_id "ENSMUST00000165559.3"; exon_number "14"; exon_id "ENSMUSE00000422995.2"; gene_type "protein_coding"; gene_name "Ctif"; transcript_type "protein_coding"; transcript_name "Ctif-201"; protein_id "ENSMUSP00000129974.2"; transcript_support_level "5"; mgi_id "MGI:2685518"; tag "basic"; ccdsid "CCDS37861.1"; havana_gene "OTTMUSG00000073700.1"; havana_transcript "OTTMUST00000178869.1";
chr18	HAVANA	exon	75698075	75698151	.	-	.	gene_id "ENSMUSG00000052928.10"; transcript_id "ENSMUST00000165559.3"; exon_number "15"; exon_id "ENSMUSE00000422990.2"; gene_type "protein_coding"; gene_name "Ctif"; transcript_type "protein_coding"; transcript_name "Ctif-201"; protein_id "ENSMUSP00000129974.2"; transcript_support_level "5"; mgi_id "MGI:2685518"; tag "basic"; ccdsid "CCDS37861.1"; havana_gene "OTTMUSG00000073700.1"; havana_transcript "OTTMUST00000178869.1";
chr18	HAVANA	CDS	75698075	75698151	.	-	.	gene_id "ENSMUSG00000052928.10"; transcript_id "ENSMUST00000165559.3"; exon_number "16"; exon_id "ENSMUSE00000422990.2"; gene_type "protein_coding"; gene_name "Ctif"; transcript_type "protein_coding"; transcript_name "Ctif-201"; protein_id "ENSMUSP00000129974.2"; transcript_support_level "5"; mgi_id "MGI:2685518"; tag "basic"; ccdsid "CCDS37861.1"; havana_gene "OTTMUSG00000073700.1"; havana_transcript "OTTMUST00000178869.1";
chr18	HAVANA	exon	75654448	75654940	.	-	.	gene_id "ENSMUSG00000052928.10"; transcript_id "ENSMUST00000165559.3"; exon_number "17"; exon_id "ENSMUSE00000422983.4"; gene_type "protein_coding"; gene_name "Ctif"; transcript_type "protein_coding"; transcript_name "Ctif-201"; protein_id "ENSMUSP00000129974.2"; transcript_support_level "5"; mgi_id "MGI:2685518"; tag "basic"; ccdsid "CCDS37861.1"; havana_gene "OTTMUSG00000073700.1"; havana_transcript "OTTMUST00000178869.1";
chr18	HAVANA	CDS	75654448	75654940	.	-	.	gene_id "ENSMUSG00000052928.10"; transcript_id "ENSMUST00000165559.3"; exon_number "18"; exon_id "ENSMUSE00000422983.4"; gene_type "protein_coding"; gene_name "Ctif"; transcript_type "protein_coding"; transcript_name "Ctif-201"; protein_id "ENSMUSP00000129974.2"; transcript_support_level "5"; mgi_id "MGI:2685518"; tag "basic"; ccdsid "CCDS37861.1"; havana_gene "OTTMUSG00000073700.1"; havana_transcript "OTTMUST00000178869.1";
chr18	HAVANA	exon	75652810	75653178	.	-	.	gene_id "ENSMUSG00000052928.10"; transcript_id "ENSMUST00000165559.3"; exon_number "19"; exon_id "ENSMUSE00000422973.4"; gene_type "protein_coding"; gene_name "Ctif"; transcript_type "protein_coding"; transcript_name "Ctif-201"; protein_id "ENSMUSP00000129974.2"; transcript_support_level "5"; mgi_id "MGI:2685518"; tag "basic"; ccdsid "CCDS37861.1"; havana_gene "OTTMUSG00000073700.1"; havana_transcript "OTTMUST00000178869.1";
chr18	HAVANA	CDS	75652810	75653178	.	-	.	gene_id "ENSMUSG00000052928.10"; transcript_id "ENSMUST00000165559.3"; exon_number "20"; exon_id "ENSMUSE00000422973.4"; gene_type "protein_coding"; gene_name "Ctif"; transcript_type "protein_coding"; transcript_name "Ctif-201"; protein_id "ENSMUSP00000129974.2"; transcript_support_level "5"; mgi_id "MGI:2685518"; tag "basic"; ccdsid "CCDS37861.1"; havana_gene "OTTMUSG00000073700.1"; havana_transcript "OTTMUST00000178869.1";
chr18	HAVANA	exon	75604936	75605091	.	-	.	gene_id "ENSMUSG00000052928.10"; transcript_id "ENSMUST00000165559.3"; exon_number "21"; exon_id "ENSMUSE00000422969.4"; gene_type "protein_coding"; gene_name "Ctif"; transcript_type "protein_coding"; transcript_name "Ctif-201"; protein_id "ENSMUSP00000129974.2"; transcript_support_level "5"; mgi_id "MGI:2685518"; tag "basic"; ccdsid "CCDS37861.1"; havana_gene "OTTMUSG00000073700.1"; havana_transcript "OTTMUST00000178869.1";
chr18	HAVANA	CDS	75604936	75605091	.	-	.	gene_id "ENSMUSG00000052928.10"; transcript_id "ENSMUST00000165559.3"; exon_number "22"; exon_id "ENSMUSE00000422969.4"; gene_type "protein_coding"; gene_name "Ctif"; transcript_type "protein_coding"; transcript_name "Ctif-201"; protein_id "ENSMUSP00000129974.2"; transcript_support_level "5"; mgi_id "MGI:2685518"; tag "basic"; ccdsid "CCDS37861.1"; havana_gene "OTTMUSG00000073700.1"; havana_transcript "OTTMUST00000178869.1";
chr18	HAVANA	exon	75570242	75570295	.	-	.	gene_id "ENSMUSG00000052928.10"; transcript_id "ENSMUST00000165559.3"; exon_number "23"; exon_id "ENSMUSE00000422961.2"; gene_type "protein_coding"; gene_name "Ctif"; transcript_type "protein_coding"; transcript_name "Ctif-201"; protein_id "ENSMUSP00000129974.2"; transcript_support_level "5"; mgi_id "MGI:2685518"; tag "basic"; ccdsid "CCDS37861.1"; havana_gene "OTTMUSG00000073700.1"; havana_transcript "OTTMUST00000178869.1";
chr18	HAVANA	CDS	75570242	75570295	.	-	.	gene_id "ENSMUSG00000052928.10"; transcript_id "ENSMUST00000165559.3"; exon_number "24"; exon_id "ENSMUSE00000422961.2"; gene_type "protein_coding"; gene_name "Ctif"; transcript_type "protein_coding"; transcript_name "Ctif-201"; protein_id "ENSMUSP00000129974.2"; transcript_support_level "5"; mgi_id "MGI:2685518"; tag "basic"; ccdsid "CCDS37861.1"; havana_gene "OTTMUSG00000073700.1"; havana_transcript "OTTMUST00000178869.1";
chr18	HAVANA	CDS	75568268	75568480	.	-	.	gene_id "ENSMUSG00000052928.10"; transcript_id "ENSMUST00000165559.3"; exon_number "25"; exon_id "2889";
chr18	HAVANA	stop_codon	75568265	75568267	.	-	.	gene_id "ENSMUSG00000052928.10"; transcript_id "ENSMUST00000165559.3"; exon_number "26"; exon_id "2890";
chr18	HAVANA	exon	75564295	75568480	.	-	.	gene_id "ENSMUSG00000052928.10"; transcript_id "ENSMUST00000165559.3"; exon_number "27"; exon_id "ENSMUSE00000900033.2"; gene_type "protein_coding"; gene_name "Ctif"; transcript_type "protein_coding"; transcript_name "Ctif-201"; protein_id "ENSMUSP00000129974.2"; transcript_support_level "5"; mgi_id "MGI:2685518"; tag "basic"; ccdsid "CCDS37861.1"; havana_gene "OTTMUSG00000073700.1"; havana_transcript "OTTMUST00000178869.1";
chr18	HAVANA	UTR	75564295	75568267	.	-	.	gene_id "ENSMUSG00000052928.10"; transcript_id "ENSMUST00000165559.3"; exon_number "28"; exon_id "2891";
chr18	IsoQuant	gene	75616923	75622555	.	-	.	gene_id "novel_gene_chr18_6092"; transcripts "1";
chr18	IsoQuant	transcript	75616923	75622555	.	-	.	gene_id "novel_gene_chr18_6092"; transcript_id "transcript6091.chr18.nnic"; exons "1";
chr18	IsoQuant	exon	75616923	75622555	.	-	.	gene_id "novel_gene_chr18_6092"; transcript_id "transcript6091.chr18.nnic"; exon_number "1"; exon_id "2892";
chr18	IsoQuant	gene	75709437	75712820	.	-	.	gene_id "novel_gene_chr18_6094"; transcripts "1";
chr18	IsoQuant	transcript	75709437	75712820	.	-	.	gene_id "novel_gene_chr18_6094"; transcript_id "transcript6093.chr18.nnic"; exons "1";
chr18	IsoQuant	exon	75709437	75712820	.	-	.	gene_id "novel_gene_chr18_6094"; transcript_id "transcript6093.chr18.nnic"; exon_number "1"; exon_id "2893";
chr18	IsoQuant	gene	75729550	75731691	.	-	.	gene_id "novel_gene_chr18_6082"; transcripts "1";
chr18	IsoQuant	transcript	75729550	75731691	.	-	.	gene_id "novel_gene_chr18_6082"; transcript_id "transcript6081.chr18.nnic"; exons "1";
chr18	IsoQuant	exon	75729550	75731691	.	-	.	gene_id "novel_gene_chr18_6082"; transcript_id "transcript6081.chr18.nnic"; exon_number "1"; exon_id "2894";
chr18	IsoQuant	gene	75763384	75767147	.	-	.	gene_id "novel_gene_chr18_6088"; transcripts "1";
chr18	IsoQuant	transcript	75763384	75767147	.	-	.	gene_id "novel_gene_chr18_6088"; transcript_id "transcript6087.chr18.nnic"; exons "1";
chr18	IsoQuant	exon	75763384	75767147	.	-	.	gene_id "novel_gene_chr18_6088"; transcript_id "transcript6087.chr18.nnic"; exon_number "1"; exon_id "2895";
chr18	IsoQuant	gene	75801438	75805507	.	-	.	gene_id "novel_gene_chr18_6084"; transcripts "1";
chr18	IsoQuant	transcript	75801438	75805507	.	-	.	gene_id "novel_gene_chr18_6084"; transcript_id "transcript6083.chr18.nnic"; exons "1";
chr18	IsoQuant	exon	75801438	75805507	.	-	.	gene_id "novel_gene_chr18_6084"; transcript_id "transcript6083.chr18.nnic"; exon_number "1"; exon_id "2896";
chr18	IsoQuant	gene	75808206	75811723	.	-	.	gene_id "novel_gene_chr18_6096"; transcripts "1";
chr18	IsoQuant	transcript	75808206	75811723	.	-	.	gene_id "novel_gene_chr18_6096"; transcript_id "transcript6095.chr18.nnic"; exons "1";
chr18	IsoQuant	exon	75808206	75811723	.	-	.	gene_id "novel_gene_chr18_6096"; transcript_id "transcript6095.chr18.nnic"; exon_number "1"; exon_id "2897";
chr18	IsoQuant	gene	75818768	75821016	.	-	.	gene_id "novel_gene_chr18_6086"; transcripts "1";
chr18	IsoQuant	transcript	75818768	75821016	.	-	.	gene_id "novel_gene_chr18_6086"; transcript_id "transcript6085.chr18.nnic"; exons "1";
chr18	IsoQuant	exon	75818768	75821016	.	-	.	gene_id "novel_gene_chr18_6086"; transcript_id "transcript6085.chr18.nnic"; exon_number "1"; exon_id "2898";
chr18	IsoQuant	gene	75822120	75825675	.	-	.	gene_id "novel_gene_chr18_6090"; transcripts "1";
chr18	IsoQuant	transcript	75822120	75825675	.	-	.	gene_id "novel_gene_chr18_6090"; transcript_id "transcript6089.chr18.nnic"; exons "1";
chr18	IsoQuant	exon	75822120	75825675	.	-	.	gene_id "novel_gene_chr18_6090"; transcript_id "transcript6089.chr18.nnic"; exon_number "1"; exon_id "2899";
chr18	HAVANA	gene	75830781	75836033	.	+	.	gene_id "ENSMUSG00000140977.1"; transcripts "1"; gene_type "lncRNA"; gene_name "ENSMUSG00000140977";
chr18	HAVANA	transcript	75830789	75836033	.	+	.	gene_id "ENSMUSG00000140977.1"; transcript_id "ENSMUST00000362356.1"; exons "2"; gene_type "lncRNA"; gene_name "ENSMUSG00000140977"; transcript_type "lncRNA"; transcript_name "ENSMUST00000362356"; tag "TAGENE";
chr18	HAVANA	exon	75830789	75830820	.	+	.	gene_id "ENSMUSG00000140977.1"; transcript_id "ENSMUST00000362356.1"; exon_number "1"; exon_id "ENSMUSE00001713074.1"; gene_type "lncRNA"; gene_name "ENSMUSG00000140977"; transcript_type "lncRNA"; transcript_name "ENSMUST00000362356"; tag "TAGENE";
chr18	HAVANA	exon	75833693	75836033	.	+	.	gene_id "ENSMUSG00000140977.1"; transcript_id "ENSMUST00000362356.1"; exon_number "2"; exon_id "ENSMUSE00001713077.1"; gene_type "lncRNA"; gene_name "ENSMUSG00000140977"; transcript_type "lncRNA"; transcript_name "ENSMUST00000362356"; tag "TAGENE";
chr18	HAVANA	gene	75953235	76281635	.	+	.	gene_id "ENSMUSG00000044646.16"; transcripts "4"; gene_type "protein_coding"; gene_name "Zbtb7c"; mgi_id "MGI:2443302"; havana_gene "OTTMUSG00000073703.1";
chr18	IsoQuant	transcript	75953235	76281216	.	+	.	gene_id "ENSMUSG00000044646.16"; transcript_id "transcript6098.chr18.nnic"; exons "6";
chr18	IsoQuant	exon	75953235	75953436	.	+	.	gene_id "ENSMUSG00000044646.16"; transcript_id "transcript6098.chr18.nnic"; exon_number "1"; exon_id "2900";
chr18	IsoQuant	exon	76033619	76033832	.	+	.	gene_id "ENSMUSG00000044646.16"; transcript_id "transcript6098.chr18.nnic"; exon_number "2"; exon_id "ENSMUSE00000510927.2";
chr18	IsoQuant	exon	76096195	76096274	.	+	.	gene_id "ENSMUSG00000044646.16"; transcript_id "transcript6098.chr18.nnic"; exon_number "3"; exon_id "2901";
chr18	IsoQuant	exon	76144700	76144761	.	+	.	gene_id "ENSMUSG00000044646.16"; transcript_id "transcript6098.chr18.nnic"; exon_number "4"; exon_id "ENSMUSE00000513945.3";
chr18	IsoQuant	exon	76269898	76271121	.	+	.	gene_id "ENSMUSG00000044646.16"; transcript_id "transcript6098.chr18.nnic"; exon_number "5"; exon_id "ENSMUSE00000344611.5";
chr18	IsoQuant	exon	76278752	76281216	.	+	.	gene_id "ENSMUSG00000044646.16"; transcript_id "transcript6098.chr18.nnic"; exon_number "6"; exon_id "2902";
chr18	HAVANA	transcript	75953249	76281635	.	+	.	gene_id "ENSMUSG00000044646.16"; transcript_id "ENSMUST00000058997.15"; exons "5"; gene_type "protein_coding"; gene_name "Zbtb7c"; transcript_type "protein_coding"; transcript_name "Zbtb7c-201"; protein_id "ENSMUSP00000057856.8"; transcript_support_level "1"; mgi_id "MGI:2443302"; tag "basic"; ccdsid "CCDS29349.1"; havana_gene "OTTMUSG00000073703.1"; havana_transcript "OTTMUST00000178873.1";
chr18	HAVANA	UTR	75953249	75953436	.	+	.	gene_id "ENSMUSG00000044646.16"; transcript_id "ENSMUST00000058997.15"; exon_number "1"; exon_id "ENSMUSE00000511884.2"; gene_type "protein_coding"; gene_name "Zbtb7c"; transcript_type "protein_coding"; transcript_name "Zbtb7c-201"; protein_id "ENSMUSP00000057856.8"; transcript_support_level "1"; mgi_id "MGI:2443302"; tag "basic"; ccdsid "CCDS29349.1"; havana_gene "OTTMUSG00000073703.1"; havana_transcript "OTTMUST00000178873.1";
chr18	HAVANA	exon	75953249	75953436	.	+	.	gene_id "ENSMUSG00000044646.16"; transcript_id "ENSMUST00000058997.15"; exon_number "2"; exon_id "ENSMUSE00000511884.2"; gene_type "protein_coding"; gene_name "Zbtb7c"; transcript_type "protein_coding"; transcript_name "Zbtb7c-201"; protein_id "ENSMUSP00000057856.8"; transcript_support_level "1"; mgi_id "MGI:2443302"; tag "basic"; ccdsid "CCDS29349.1"; havana_gene "OTTMUSG00000073703.1"; havana_transcript "OTTMUST00000178873.1";
chr18	HAVANA	UTR	76033619	76033832	.	+	.	gene_id "ENSMUSG00000044646.16"; transcript_id "ENSMUST00000058997.15"; exon_number "3"; exon_id "ENSMUSE00000510927.2"; gene_type "protein_coding"; gene_name "Zbtb7c"; transcript_type "protein_coding"; transcript_name "Zbtb7c-201"; protein_id "ENSMUSP00000057856.8"; transcript_support_level "1"; mgi_id "MGI:2443302"; tag "basic"; ccdsid "CCDS29349.1"; havana_gene "OTTMUSG00000073703.1"; havana_transcript "OTTMUST00000178873.1";
chr18	HAVANA	exon	76033619	76033832	.	+	.	gene_id "ENSMUSG00000044646.16"; transcript_id "ENSMUST00000058997.15"; exon_number "4"; exon_id "ENSMUSE00000510927.2"; gene_type "protein_coding"; gene_name "Zbtb7c"; transcript_type "protein_coding"; transcript_name "Zbtb7c-201"; protein_id "ENSMUSP00000057856.8"; transcript_support_level "1"; mgi_id "MGI:2443302"; tag "basic"; ccdsid "CCDS29349.1"; havana_gene "OTTMUSG00000073703.1"; havana_transcript "OTTMUST00000178873.1";
chr18	HAVANA	UTR	76144700	76144761	.	+	.	gene_id "ENSMUSG00000044646.16"; transcript_id "ENSMUST00000058997.15"; exon_number "5"; exon_id "ENSMUSE00000513945.3"; gene_type "protein_coding"; gene_name "Zbtb7c"; transcript_type "protein_coding"; transcript_name "Zbtb7c-201"; protein_id "ENSMUSP00000057856.8"; transcript_support_level "1"; mgi_id "MGI:2443302"; tag "basic"; ccdsid "CCDS29349.1"; havana_gene "OTTMUSG00000073703.1"; havana_transcript "OTTMUST00000178873.1";
chr18	HAVANA	exon	76144700	76144761	.	+	.	gene_id "ENSMUSG00000044646.16"; transcript_id "ENSMUST00000058997.15"; exon_number "6"; exon_id "ENSMUSE00000513945.3"; gene_type "protein_coding"; gene_name "Zbtb7c"; transcript_type "protein_coding"; transcript_name "Zbtb7c-201"; protein_id "ENSMUSP00000057856.8"; transcript_support_level "1"; mgi_id "MGI:2443302"; tag "basic"; ccdsid "CCDS29349.1"; havana_gene "OTTMUSG00000073703.1"; havana_transcript "OTTMUST00000178873.1";
chr18	HAVANA	UTR	76269898	76269913	.	+	.	gene_id "ENSMUSG00000044646.16"; transcript_id "ENSMUST00000058997.15"; exon_number "7"; exon_id "2903";
chr18	HAVANA	exon	76269898	76271121	.	+	.	gene_id "ENSMUSG00000044646.16"; transcript_id "ENSMUST00000058997.15"; exon_number "8"; exon_id "ENSMUSE00000344611.5"; gene_type "protein_coding"; gene_name "Zbtb7c"; transcript_type "protein_coding"; transcript_name "Zbtb7c-201"; protein_id "ENSMUSP00000057856.8"; transcript_support_level "1"; mgi_id "MGI:2443302"; tag "basic"; ccdsid "CCDS29349.1"; havana_gene "OTTMUSG00000073703.1"; havana_transcript "OTTMUST00000178873.1";
chr18	HAVANA	start_codon	76269914	76269916	.	+	.	gene_id "ENSMUSG00000044646.16"; transcript_id "ENSMUST00000058997.15"; exon_number "9"; exon_id "2904";
chr18	HAVANA	CDS	76269914	76271121	.	+	.	gene_id "ENSMUSG00000044646.16"; transcript_id "ENSMUST00000058997.15"; exon_number "10"; exon_id "2905";
chr18	HAVANA	CDS	76278752	76279400	.	+	.	gene_id "ENSMUSG00000044646.16"; transcript_id "ENSMUST00000058997.15"; exon_number "11"; exon_id "2906";
chr18	HAVANA	exon	76278752	76281635	.	+	.	gene_id "ENSMUSG00000044646.16"; transcript_id "ENSMUST00000058997.15"; exon_number "12"; exon_id "ENSMUSE00000390771.9"; gene_type "protein_coding"; gene_name "Zbtb7c"; transcript_type "protein_coding"; transcript_name "Zbtb7c-201"; protein_id "ENSMUSP00000057856.8"; transcript_support_level "1"; mgi_id "MGI:2443302"; tag "basic"; ccdsid "CCDS29349.1"; havana_gene "OTTMUSG00000073703.1"; havana_transcript "OTTMUST00000178873.1";
chr18	HAVANA	stop_codon	76279401	76279403	.	+	.	gene_id "ENSMUSG00000044646.16"; transcript_id "ENSMUST00000058997.15"; exon_number "13"; exon_id "2907";
chr18	HAVANA	UTR	76279401	76281635	.	+	.	gene_id "ENSMUSG00000044646.16"; transcript_id "ENSMUST00000058997.15"; exon_number "14"; exon_id "2908";
chr18	ENSEMBL	transcript	76192529	76279514	.	+	.	gene_id "ENSMUSG00000044646.16"; transcript_id "ENSMUST00000167921.2"; exons "3"; gene_type "protein_coding"; gene_name "Zbtb7c"; transcript_type "protein_coding"; transcript_name "Zbtb7c-202"; protein_id "ENSMUSP00000126808.2"; transcript_support_level "1"; mgi_id "MGI:2443302"; tag "basic"; ccdsid "CCDS29349.1"; havana_gene "OTTMUSG00000073703.1";
chr18	ENSEMBL	UTR	76192529	76192688	.	+	.	gene_id "ENSMUSG00000044646.16"; transcript_id "ENSMUST00000167921.2"; exon_number "1"; exon_id "ENSMUSE00000886152.2"; gene_type "protein_coding"; gene_name "Zbtb7c"; transcript_type "protein_coding"; transcript_name "Zbtb7c-202"; protein_id "ENSMUSP00000126808.2"; transcript_support_level "1"; mgi_id "MGI:2443302"; tag "basic"; ccdsid "CCDS29349.1"; havana_gene "OTTMUSG00000073703.1";
chr18	ENSEMBL	exon	76192529	76192688	.	+	.	gene_id "ENSMUSG00000044646.16"; transcript_id "ENSMUST00000167921.2"; exon_number "2"; exon_id "ENSMUSE00000886152.2"; gene_type "protein_coding"; gene_name "Zbtb7c"; transcript_type "protein_coding"; transcript_name "Zbtb7c-202"; protein_id "ENSMUSP00000126808.2"; transcript_support_level "1"; mgi_id "MGI:2443302"; tag "basic"; ccdsid "CCDS29349.1"; havana_gene "OTTMUSG00000073703.1";
chr18	ENSEMBL	UTR	76269898	76269913	.	+	.	gene_id "ENSMUSG00000044646.16"; transcript_id "ENSMUST00000167921.2"; exon_number "3"; exon_id "chr18.2903";
chr18	ENSEMBL	exon	76269898	76271121	.	+	.	gene_id "ENSMUSG00000044646.16"; transcript_id "ENSMUST00000167921.2"; exon_number "4"; exon_id "ENSMUSE00000344611.5"; gene_type "protein_coding"; gene_name "Zbtb7c"; transcript_type "protein_coding"; transcript_name "Zbtb7c-202"; protein_id "ENSMUSP00000126808.2"; transcript_support_level "1"; mgi_id "MGI:2443302"; tag "basic"; ccdsid "CCDS29349.1"; havana_gene "OTTMUSG00000073703.1";
chr18	ENSEMBL	start_codon	76269914	76269916	.	+	.	gene_id "ENSMUSG00000044646.16"; transcript_id "ENSMUST00000167921.2"; exon_number "5"; exon_id "chr18.2904";
chr18	ENSEMBL	CDS	76269914	76271121	.	+	.	gene_id "ENSMUSG00000044646.16"; transcript_id "ENSMUST00000167921.2"; exon_number "6"; exon_id "chr18.2905";
chr18	ENSEMBL	CDS	76278752	76279400	.	+	.	gene_id "ENSMUSG00000044646.16"; transcript_id "ENSMUST00000167921.2"; exon_number "7"; exon_id "chr18.2906";
chr18	ENSEMBL	exon	76278752	76279514	.	+	.	gene_id "ENSMUSG00000044646.16"; transcript_id "ENSMUST00000167921.2"; exon_number "8"; exon_id "ENSMUSE00000896275.2"; gene_type "protein_coding"; gene_name "Zbtb7c"; transcript_type "protein_coding"; transcript_name "Zbtb7c-202"; protein_id "ENSMUSP00000126808.2"; transcript_support_level "1"; mgi_id "MGI:2443302"; tag "basic"; ccdsid "CCDS29349.1"; havana_gene "OTTMUSG00000073703.1";
chr18	ENSEMBL	stop_codon	76279401	76279403	.	+	.	gene_id "ENSMUSG00000044646.16"; transcript_id "ENSMUST00000167921.2"; exon_number "9"; exon_id "chr18.2907";
chr18	ENSEMBL	UTR	76279401	76279514	.	+	.	gene_id "ENSMUSG00000044646.16"; transcript_id "ENSMUST00000167921.2"; exon_number "10"; exon_id "2909";
chr18	IsoQuant	transcript	75953235	76036699	.	+	.	gene_id "ENSMUSG00000044646.16"; transcript_id "transcript6106.chr18.nic"; exons "2";
chr18	IsoQuant	exon	75953235	75953436	.	+	.	gene_id "ENSMUSG00000044646.16"; transcript_id "transcript6106.chr18.nic"; exon_number "1"; exon_id "chr18.2900";
chr18	IsoQuant	exon	76033619	76036699	.	+	.	gene_id "ENSMUSG00000044646.16"; transcript_id "transcript6106.chr18.nic"; exon_number "2"; exon_id "2910";
chr18	IsoQuant	gene	76166709	76168331	.	-	.	gene_id "novel_gene_chr18_6108"; transcripts "1";
chr18	IsoQuant	transcript	76166709	76168331	.	-	.	gene_id "novel_gene_chr18_6108"; transcript_id "transcript6107.chr18.nnic"; exons "1";
chr18	IsoQuant	exon	76166709	76168331	.	-	.	gene_id "novel_gene_chr18_6108"; transcript_id "transcript6107.chr18.nnic"; exon_number "1"; exon_id "2911";
chr18	HAVANA	gene	76374651	76444034	.	+	.	gene_id "ENSMUSG00000024563.17"; transcripts "1"; gene_type "protein_coding"; gene_name "Smad2"; mgi_id "MGI:108051"; havana_gene "OTTMUSG00000036536.1";
chr18	IsoQuant	transcript	76375212	76438798	.	+	.	gene_id "ENSMUSG00000024563.17"; transcript_id "transcript6117.chr18.nic"; exons "11";
chr18	IsoQuant	exon	76375212	76375303	.	+	.	gene_id "ENSMUSG00000024563.17"; transcript_id "transcript6117.chr18.nic"; exon_number "1"; exon_id "2912";
chr18	IsoQuant	exon	76395511	76395798	.	+	.	gene_id "ENSMUSG00000024563.17"; transcript_id "transcript6117.chr18.nic"; exon_number "2"; exon_id "ENSMUSE00000479965.3";
chr18	IsoQuant	exon	76419931	76420020	.	+	.	gene_id "ENSMUSG00000024563.17"; transcript_id "transcript6117.chr18.nic"; exon_number "3"; exon_id "ENSMUSE00000307553.5";
chr18	IsoQuant	exon	76420999	76421192	.	+	.	gene_id "ENSMUSG00000024563.17"; transcript_id "transcript6117.chr18.nic"; exon_number "4"; exon_id "ENSMUSE00001228593.2";
chr18	IsoQuant	exon	76422110	76422244	.	+	.	gene_id "ENSMUSG00000024563.17"; transcript_id "transcript6117.chr18.nic"; exon_number "5"; exon_id "ENSMUSE00001234643.2";
chr18	IsoQuant	exon	76425981	76426055	.	+	.	gene_id "ENSMUSG00000024563.17"; transcript_id "transcript6117.chr18.nic"; exon_number "6"; exon_id "ENSMUSE00001216472.2";
chr18	IsoQuant	exon	76431519	76431572	.	+	.	gene_id "ENSMUSG00000024563.17"; transcript_id "transcript6117.chr18.nic"; exon_number "7"; exon_id "ENSMUSE00000143348.4";
chr18	IsoQuant	exon	76432854	76433066	.	+	.	gene_id "ENSMUSG00000024563.17"; transcript_id "transcript6117.chr18.nic"; exon_number "8"; exon_id "ENSMUSE00000572070.3";
chr18	IsoQuant	exon	76435150	76435287	.	+	.	gene_id "ENSMUSG00000024563.17"; transcript_id "transcript6117.chr18.nic"; exon_number "9"; exon_id "ENSMUSE00000572069.3";
chr18	IsoQuant	exon	76435454	76435598	.	+	.	gene_id "ENSMUSG00000024563.17"; transcript_id "transcript6117.chr18.nic"; exon_number "10"; exon_id "ENSMUSE00000143356.4";
chr18	IsoQuant	exon	76437678	76438798	.	+	.	gene_id "ENSMUSG00000024563.17"; transcript_id "transcript6117.chr18.nic"; exon_number "11"; exon_id "2913";
chr18	IsoQuant	gene	76408665	76412084	.	+	.	gene_id "novel_gene_chr18_6134"; transcripts "1";
chr18	IsoQuant	transcript	76408665	76412084	.	+	.	gene_id "novel_gene_chr18_6134"; transcript_id "transcript6133.chr18.nnic"; exons "1";
chr18	IsoQuant	exon	76408665	76412084	.	+	.	gene_id "novel_gene_chr18_6134"; transcript_id "transcript6133.chr18.nnic"; exon_number "1"; exon_id "2914";
chr18	IsoQuant	gene	76424680	76428388	.	+	.	gene_id "novel_gene_chr18_6138"; transcripts "1";
chr18	IsoQuant	transcript	76424680	76428388	.	+	.	gene_id "novel_gene_chr18_6138"; transcript_id "transcript6137.chr18.nnic"; exons "1";
chr18	IsoQuant	exon	76424680	76428388	.	+	.	gene_id "novel_gene_chr18_6138"; transcript_id "transcript6137.chr18.nnic"; exon_number "1"; exon_id "2915";
chr18	IsoQuant	gene	76440907	76444809	.	+	.	gene_id "novel_gene_chr18_6136"; transcripts "1";
chr18	IsoQuant	transcript	76440907	76444809	.	+	.	gene_id "novel_gene_chr18_6136"; transcript_id "transcript6135.chr18.nnic"; exons "1";
chr18	IsoQuant	exon	76440907	76444809	.	+	.	gene_id "novel_gene_chr18_6136"; transcript_id "transcript6135.chr18.nnic"; exon_number "1"; exon_id "2916";
chr18	IsoQuant	gene	76945866	76948738	.	-	.	gene_id "novel_gene_chr18_6149"; transcripts "1";
chr18	IsoQuant	transcript	76945866	76948738	.	-	.	gene_id "novel_gene_chr18_6149"; transcript_id "transcript6148.chr18.nnic"; exons "1";
chr18	IsoQuant	exon	76945866	76948738	.	-	.	gene_id "novel_gene_chr18_6149"; transcript_id "transcript6148.chr18.nnic"; exon_number "1"; exon_id "2917";
chr18	HAVANA	gene	77017713	77029308	.	+	.	gene_id "ENSMUSG00000090000.3"; transcripts "2"; gene_type "protein_coding"; gene_name "Ier3ip1"; mgi_id "MGI:1913441"; havana_gene "OTTMUSG00000033485.1";
chr18	HAVANA	transcript	77017741	77029301	.	+	.	gene_id "ENSMUSG00000090000.3"; transcript_id "ENSMUST00000136800.2"; exons "4"; gene_type "protein_coding"; gene_name "Ier3ip1"; transcript_type "protein_coding"; transcript_name "Ier3ip1-203"; protein_id "ENSMUSP00000157745.2"; transcript_support_level "3"; mgi_id "MGI:1913441"; tag "basic"; havana_gene "OTTMUSG00000033485.1"; havana_transcript "OTTMUST00000084180.1";
chr18	HAVANA	UTR	77017741	77017821	.	+	.	gene_id "ENSMUSG00000090000.3"; transcript_id "ENSMUST00000136800.2"; exon_number "1"; exon_id "2918";
chr18	HAVANA	exon	77017741	77017912	.	+	.	gene_id "ENSMUSG00000090000.3"; transcript_id "ENSMUST00000136800.2"; exon_number "2"; exon_id "ENSMUSE00000747304.2"; gene_type "protein_coding"; gene_name "Ier3ip1"; transcript_type "protein_coding"; transcript_name "Ier3ip1-203"; protein_id "ENSMUSP00000157745.2"; transcript_support_level "3"; mgi_id "MGI:1913441"; tag "basic"; havana_gene "OTTMUSG00000033485.1"; havana_transcript "OTTMUST00000084180.1";
chr18	HAVANA	start_codon	77017822	77017824	.	+	.	gene_id "ENSMUSG00000090000.3"; transcript_id "ENSMUST00000136800.2"; exon_number "3"; exon_id "2919";
chr18	HAVANA	CDS	77017822	77017912	.	+	.	gene_id "ENSMUSG00000090000.3"; transcript_id "ENSMUST00000136800.2"; exon_number "4"; exon_id "2920";
chr18	HAVANA	CDS	77018320	77018455	.	+	.	gene_id "ENSMUSG00000090000.3"; transcript_id "ENSMUST00000136800.2"; exon_number "5"; exon_id "ENSMUSE00000835664.2"; gene_type "protein_coding"; gene_name "Ier3ip1"; transcript_type "protein_coding"; transcript_name "Ier3ip1-203"; protein_id "ENSMUSP00000157745.2"; transcript_support_level "3"; mgi_id "MGI:1913441"; tag "basic"; havana_gene "OTTMUSG00000033485.1"; havana_transcript "OTTMUST00000084180.1";
chr18	HAVANA	exon	77018320	77018455	.	+	.	gene_id "ENSMUSG00000090000.3"; transcript_id "ENSMUST00000136800.2"; exon_number "6"; exon_id "ENSMUSE00000835664.2"; gene_type "protein_coding"; gene_name "Ier3ip1"; transcript_type "protein_coding"; transcript_name "Ier3ip1-203"; protein_id "ENSMUSP00000157745.2"; transcript_support_level "3"; mgi_id "MGI:1913441"; tag "basic"; havana_gene "OTTMUSG00000033485.1"; havana_transcript "OTTMUST00000084180.1";
chr18	HAVANA	CDS	77027264	77027315	.	+	.	gene_id "ENSMUSG00000090000.3"; transcript_id "ENSMUST00000136800.2"; exon_number "7"; exon_id "2921";
chr18	HAVANA	exon	77027264	77027365	.	+	.	gene_id "ENSMUSG00000090000.3"; transcript_id "ENSMUST00000136800.2"; exon_number "8"; exon_id "ENSMUSE00001205659.2"; gene_type "protein_coding"; gene_name "Ier3ip1"; transcript_type "protein_coding"; transcript_name "Ier3ip1-203"; protein_id "ENSMUSP00000157745.2"; transcript_support_level "3"; mgi_id "MGI:1913441"; tag "basic"; havana_gene "OTTMUSG00000033485.1"; havana_transcript "OTTMUST00000084180.1";
chr18	HAVANA	stop_codon	77027316	77027318	.	+	.	gene_id "ENSMUSG00000090000.3"; transcript_id "ENSMUST00000136800.2"; exon_number "9"; exon_id "2922";
chr18	HAVANA	UTR	77027316	77027365	.	+	.	gene_id "ENSMUSG00000090000.3"; transcript_id "ENSMUST00000136800.2"; exon_number "10"; exon_id "2923";
chr18	HAVANA	UTR	77028209	77029301	.	+	.	gene_id "ENSMUSG00000090000.3"; transcript_id "ENSMUST00000136800.2"; exon_number "11"; exon_id "ENSMUSE00001288343.2"; gene_type "protein_coding"; gene_name "Ier3ip1"; transcript_type "protein_coding"; transcript_name "Ier3ip1-203"; protein_id "ENSMUSP00000157745.2"; transcript_support_level "3"; mgi_id "MGI:1913441"; tag "basic"; havana_gene "OTTMUSG00000033485.1"; havana_transcript "OTTMUST00000084180.1";
chr18	HAVANA	exon	77028209	77029301	.	+	.	gene_id "ENSMUSG00000090000.3"; transcript_id "ENSMUST00000136800.2"; exon_number "12"; exon_id "ENSMUSE00001288343.2"; gene_type "protein_coding"; gene_name "Ier3ip1"; transcript_type "protein_coding"; transcript_name "Ier3ip1-203"; protein_id "ENSMUSP00000157745.2"; transcript_support_level "3"; mgi_id "MGI:1913441"; tag "basic"; havana_gene "OTTMUSG00000033485.1"; havana_transcript "OTTMUST00000084180.1";
chr18	HAVANA	transcript	77017713	77029308	.	+	.	gene_id "ENSMUSG00000090000.3"; transcript_id "ENSMUST00000026487.6"; exons "3"; gene_type "protein_coding"; gene_name "Ier3ip1"; transcript_type "protein_coding"; transcript_name "Ier3ip1-201"; protein_id "ENSMUSP00000026487.5"; transcript_support_level "1"; mgi_id "MGI:1913441"; tag "basic"; ccdsid "CCDS37862.1"; havana_gene "OTTMUSG00000033485.1"; havana_transcript "OTTMUST00000084179.1";
chr18	HAVANA	UTR	77017713	77017821	.	+	.	gene_id "ENSMUSG00000090000.3"; transcript_id "ENSMUST00000026487.6"; exon_number "1"; exon_id "2924";
chr18	HAVANA	exon	77017713	77017912	.	+	.	gene_id "ENSMUSG00000090000.3"; transcript_id "ENSMUST00000026487.6"; exon_number "2"; exon_id "ENSMUSE00000805650.2"; gene_type "protein_coding"; gene_name "Ier3ip1"; transcript_type "protein_coding"; transcript_name "Ier3ip1-201"; protein_id "ENSMUSP00000026487.5"; transcript_support_level "1"; mgi_id "MGI:1913441"; tag "basic"; ccdsid "CCDS37862.1"; havana_gene "OTTMUSG00000033485.1"; havana_transcript "OTTMUST00000084179.1";
chr18	HAVANA	start_codon	77017822	77017824	.	+	.	gene_id "ENSMUSG00000090000.3"; transcript_id "ENSMUST00000026487.6"; exon_number "3"; exon_id "chr18.2919";
chr18	HAVANA	CDS	77017822	77017912	.	+	.	gene_id "ENSMUSG00000090000.3"; transcript_id "ENSMUST00000026487.6"; exon_number "4"; exon_id "chr18.2920";
chr18	HAVANA	CDS	77027264	77027365	.	+	.	gene_id "ENSMUSG00000090000.3"; transcript_id "ENSMUST00000026487.6"; exon_number "5"; exon_id "ENSMUSE00001205659.2"; gene_type "protein_coding"; gene_name "Ier3ip1"; transcript_type "protein_coding"; transcript_name "Ier3ip1-201"; protein_id "ENSMUSP00000026487.5"; transcript_support_level "1"; mgi_id "MGI:1913441"; tag "basic"; ccdsid "CCDS37862.1"; havana_gene "OTTMUSG00000033485.1"; havana_transcript "OTTMUST00000084179.1";
chr18	HAVANA	exon	77027264	77027365	.	+	.	gene_id "ENSMUSG00000090000.3"; transcript_id "ENSMUST00000026487.6"; exon_number "6"; exon_id "ENSMUSE00001205659.2"; gene_type "protein_coding"; gene_name "Ier3ip1"; transcript_type "protein_coding"; transcript_name "Ier3ip1-201"; protein_id "ENSMUSP00000026487.5"; transcript_support_level "1"; mgi_id "MGI:1913441"; tag "basic"; ccdsid "CCDS37862.1"; havana_gene "OTTMUSG00000033485.1"; havana_transcript "OTTMUST00000084179.1";
chr18	HAVANA	CDS	77028209	77028261	.	+	.	gene_id "ENSMUSG00000090000.3"; transcript_id "ENSMUST00000026487.6"; exon_number "7"; exon_id "2925";
chr18	HAVANA	exon	77028209	77029308	.	+	.	gene_id "ENSMUSG00000090000.3"; transcript_id "ENSMUST00000026487.6"; exon_number "8"; exon_id "ENSMUSE00001293257.3"; gene_type "protein_coding"; gene_name "Ier3ip1"; transcript_type "protein_coding"; transcript_name "Ier3ip1-201"; protein_id "ENSMUSP00000026487.5"; transcript_support_level "1"; mgi_id "MGI:1913441"; tag "basic"; ccdsid "CCDS37862.1"; havana_gene "OTTMUSG00000033485.1"; havana_transcript "OTTMUST00000084179.1";
chr18	HAVANA	stop_codon	77028262	77028264	.	+	.	gene_id "ENSMUSG00000090000.3"; transcript_id "ENSMUST00000026487.6"; exon_number "9"; exon_id "2926";
chr18	HAVANA	UTR	77028262	77029308	.	+	.	gene_id "ENSMUSG00000090000.3"; transcript_id "ENSMUST00000026487.6"; exon_number "10"; exon_id "2927";
chr18	IsoQuant	gene	77017737	77019909	.	+	.	gene_id "novel_gene_chr18_6157"; transcripts "1";
chr18	IsoQuant	transcript	77017737	77019909	.	+	.	gene_id "novel_gene_chr18_6157"; transcript_id "transcript6156.chr18.nnic"; exons "1";
chr18	IsoQuant	exon	77017737	77019909	.	+	.	gene_id "novel_gene_chr18_6157"; transcript_id "transcript6156.chr18.nnic"; exon_number "1"; exon_id "2928";
chr18	HAVANA	gene	77031788	77063003	.	+	.	gene_id "ENSMUSG00000025421.16"; transcripts "4"; gene_type "protein_coding"; gene_name "Hdhd2"; mgi_id "MGI:1924237"; havana_gene "OTTMUSG00000033486.1";
chr18	HAVANA	transcript	77031840	77059101	.	+	.	gene_id "ENSMUSG00000025421.16"; transcript_id "ENSMUST00000145634.9"; exons "8"; gene_type "protein_coding"; gene_name "Hdhd2"; transcript_type "protein_coding"; transcript_name "Hdhd2-204"; protein_id "ENSMUSP00000123320.2"; transcript_support_level "5"; mgi_id "MGI:1924237"; tag "alternative_5_UTR"; ccdsid "CCDS37863.1"; havana_gene "OTTMUSG00000033486.1"; havana_transcript "OTTMUST00000179405.1";
chr18	HAVANA	UTR	77031840	77031881	.	+	.	gene_id "ENSMUSG00000025421.16"; transcript_id "ENSMUST00000145634.9"; exon_number "1"; exon_id "ENSMUSE00000810949.3"; gene_type "protein_coding"; gene_name "Hdhd2"; transcript_type "protein_coding"; transcript_name "Hdhd2-204"; protein_id "ENSMUSP00000123320.2"; transcript_support_level "5"; mgi_id "MGI:1924237"; tag "alternative_5_UTR"; ccdsid "CCDS37863.1"; havana_gene "OTTMUSG00000033486.1"; havana_transcript "OTTMUST00000179405.1";
chr18	HAVANA	exon	77031840	77031881	.	+	.	gene_id "ENSMUSG00000025421.16"; transcript_id "ENSMUST00000145634.9"; exon_number "2"; exon_id "ENSMUSE00000810949.3"; gene_type "protein_coding"; gene_name "Hdhd2"; transcript_type "protein_coding"; transcript_name "Hdhd2-204"; protein_id "ENSMUSP00000123320.2"; transcript_support_level "5"; mgi_id "MGI:1924237"; tag "alternative_5_UTR"; ccdsid "CCDS37863.1"; havana_gene "OTTMUSG00000033486.1"; havana_transcript "OTTMUST00000179405.1";
chr18	HAVANA	UTR	77033039	77033053	.	+	.	gene_id "ENSMUSG00000025421.16"; transcript_id "ENSMUST00000145634.9"; exon_number "3"; exon_id "ENSMUSE00001470494.2"; gene_type "protein_coding"; gene_name "Hdhd2"; transcript_type "protein_coding"; transcript_name "Hdhd2-204"; protein_id "ENSMUSP00000123320.2"; transcript_support_level "5"; mgi_id "MGI:1924237"; tag "alternative_5_UTR"; ccdsid "CCDS37863.1"; havana_gene "OTTMUSG00000033486.1"; havana_transcript "OTTMUST00000179405.1";
chr18	HAVANA	exon	77033039	77033053	.	+	.	gene_id "ENSMUSG00000025421.16"; transcript_id "ENSMUST00000145634.9"; exon_number "4"; exon_id "ENSMUSE00001470494.2"; gene_type "protein_coding"; gene_name "Hdhd2"; transcript_type "protein_coding"; transcript_name "Hdhd2-204"; protein_id "ENSMUSP00000123320.2"; transcript_support_level "5"; mgi_id "MGI:1924237"; tag "alternative_5_UTR"; ccdsid "CCDS37863.1"; havana_gene "OTTMUSG00000033486.1"; havana_transcript "OTTMUST00000179405.1";
chr18	HAVANA	UTR	77038809	77038818	.	+	.	gene_id "ENSMUSG00000025421.16"; transcript_id "ENSMUST00000145634.9"; exon_number "5"; exon_id "2929";
chr18	HAVANA	exon	77038809	77038919	.	+	.	gene_id "ENSMUSG00000025421.16"; transcript_id "ENSMUST00000145634.9"; exon_number "6"; exon_id "ENSMUSE00000150643.4"; gene_type "protein_coding"; gene_name "Hdhd2"; transcript_type "protein_coding"; transcript_name "Hdhd2-204"; protein_id "ENSMUSP00000123320.2"; transcript_support_level "5"; mgi_id "MGI:1924237"; tag "alternative_5_UTR"; ccdsid "CCDS37863.1"; havana_gene "OTTMUSG00000033486.1"; havana_transcript "OTTMUST00000179405.1";
chr18	HAVANA	start_codon	77038819	77038821	.	+	.	gene_id "ENSMUSG00000025421.16"; transcript_id "ENSMUST00000145634.9"; exon_number "7"; exon_id "2930";
chr18	HAVANA	CDS	77038819	77038919	.	+	.	gene_id "ENSMUSG00000025421.16"; transcript_id "ENSMUST00000145634.9"; exon_number "8"; exon_id "2931";
chr18	HAVANA	CDS	77042674	77042882	.	+	.	gene_id "ENSMUSG00000025421.16"; transcript_id "ENSMUST00000145634.9"; exon_number "9"; exon_id "ENSMUSE00001251896.2"; gene_type "protein_coding"; gene_name "Hdhd2"; transcript_type "protein_coding"; transcript_name "Hdhd2-204"; protein_id "ENSMUSP00000123320.2"; transcript_support_level "5"; mgi_id "MGI:1924237"; tag "alternative_5_UTR"; ccdsid "CCDS37863.1"; havana_gene "OTTMUSG00000033486.1"; havana_transcript "OTTMUST00000179405.1";
chr18	HAVANA	exon	77042674	77042882	.	+	.	gene_id "ENSMUSG00000025421.16"; transcript_id "ENSMUST00000145634.9"; exon_number "10"; exon_id "ENSMUSE00001251896.2"; gene_type "protein_coding"; gene_name "Hdhd2"; transcript_type "protein_coding"; transcript_name "Hdhd2-204"; protein_id "ENSMUSP00000123320.2"; transcript_support_level "5"; mgi_id "MGI:1924237"; tag "alternative_5_UTR"; ccdsid "CCDS37863.1"; havana_gene "OTTMUSG00000033486.1"; havana_transcript "OTTMUST00000179405.1";
chr18	HAVANA	CDS	77044535	77044619	.	+	.	gene_id "ENSMUSG00000025421.16"; transcript_id "ENSMUST00000145634.9"; exon_number "11"; exon_id "ENSMUSE00001287899.2"; gene_type "protein_coding"; gene_name "Hdhd2"; transcript_type "protein_coding"; transcript_name "Hdhd2-204"; protein_id "ENSMUSP00000123320.2"; transcript_support_level "5"; mgi_id "MGI:1924237"; tag "alternative_5_UTR"; ccdsid "CCDS37863.1"; havana_gene "OTTMUSG00000033486.1"; havana_transcript "OTTMUST00000179405.1";
chr18	HAVANA	exon	77044535	77044619	.	+	.	gene_id "ENSMUSG00000025421.16"; transcript_id "ENSMUST00000145634.9"; exon_number "12"; exon_id "ENSMUSE00001287899.2"; gene_type "protein_coding"; gene_name "Hdhd2"; transcript_type "protein_coding"; transcript_name "Hdhd2-204"; protein_id "ENSMUSP00000123320.2"; transcript_support_level "5"; mgi_id "MGI:1924237"; tag "alternative_5_UTR"; ccdsid "CCDS37863.1"; havana_gene "OTTMUSG00000033486.1"; havana_transcript "OTTMUST00000179405.1";
chr18	HAVANA	CDS	77052747	77052963	.	+	.	gene_id "ENSMUSG00000025421.16"; transcript_id "ENSMUST00000145634.9"; exon_number "13"; exon_id "ENSMUSE00001298813.2"; gene_type "protein_coding"; gene_name "Hdhd2"; transcript_type "protein_coding"; transcript_name "Hdhd2-204"; protein_id "ENSMUSP00000123320.2"; transcript_support_level "5"; mgi_id "MGI:1924237"; tag "alternative_5_UTR"; ccdsid "CCDS37863.1"; havana_gene "OTTMUSG00000033486.1"; havana_transcript "OTTMUST00000179405.1";
chr18	HAVANA	exon	77052747	77052963	.	+	.	gene_id "ENSMUSG00000025421.16"; transcript_id "ENSMUST00000145634.9"; exon_number "14"; exon_id "ENSMUSE00001298813.2"; gene_type "protein_coding"; gene_name "Hdhd2"; transcript_type "protein_coding"; transcript_name "Hdhd2-204"; protein_id "ENSMUSP00000123320.2"; transcript_support_level "5"; mgi_id "MGI:1924237"; tag "alternative_5_UTR"; ccdsid "CCDS37863.1"; havana_gene "OTTMUSG00000033486.1"; havana_transcript "OTTMUST00000179405.1";
chr18	HAVANA	CDS	77054840	77054903	.	+	.	gene_id "ENSMUSG00000025421.16"; transcript_id "ENSMUST00000145634.9"; exon_number "15"; exon_id "ENSMUSE00001231497.2"; gene_type "protein_coding"; gene_name "Hdhd2"; transcript_type "protein_coding"; transcript_name "Hdhd2-204"; protein_id "ENSMUSP00000123320.2"; transcript_support_level "5"; mgi_id "MGI:1924237"; tag "alternative_5_UTR"; ccdsid "CCDS37863.1"; havana_gene "OTTMUSG00000033486.1"; havana_transcript "OTTMUST00000179405.1";
chr18	HAVANA	exon	77054840	77054903	.	+	.	gene_id "ENSMUSG00000025421.16"; transcript_id "ENSMUST00000145634.9"; exon_number "16"; exon_id "ENSMUSE00001231497.2"; gene_type "protein_coding"; gene_name "Hdhd2"; transcript_type "protein_coding"; transcript_name "Hdhd2-204"; protein_id "ENSMUSP00000123320.2"; transcript_support_level "5"; mgi_id "MGI:1924237"; tag "alternative_5_UTR"; ccdsid "CCDS37863.1"; havana_gene "OTTMUSG00000033486.1"; havana_transcript "OTTMUST00000179405.1";
chr18	HAVANA	CDS	77058307	77058407	.	+	.	gene_id "ENSMUSG00000025421.16"; transcript_id "ENSMUST00000145634.9"; exon_number "17"; exon_id "2932";
chr18	HAVANA	exon	77058307	77059101	.	+	.	gene_id "ENSMUSG00000025421.16"; transcript_id "ENSMUST00000145634.9"; exon_number "18"; exon_id "ENSMUSE00001294917.3"; gene_type "protein_coding"; gene_name "Hdhd2"; transcript_type "protein_coding"; transcript_name "Hdhd2-204"; protein_id "ENSMUSP00000123320.2"; transcript_support_level "5"; mgi_id "MGI:1924237"; tag "alternative_5_UTR"; ccdsid "CCDS37863.1"; havana_gene "OTTMUSG00000033486.1"; havana_transcript "OTTMUST00000179405.1";
chr18	HAVANA	stop_codon	77058408	77058410	.	+	.	gene_id "ENSMUSG00000025421.16"; transcript_id "ENSMUST00000145634.9"; exon_number "19"; exon_id "2933";
chr18	HAVANA	UTR	77058408	77059101	.	+	.	gene_id "ENSMUSG00000025421.16"; transcript_id "ENSMUST00000145634.9"; exon_number "20"; exon_id "2934";
chr18	HAVANA	transcript	77031788	77063003	.	+	.	gene_id "ENSMUSG00000025421.16"; transcript_id "ENSMUST00000097522.11"; exons "7"; gene_type "protein_coding"; gene_name "Hdhd2"; transcript_type "protein_coding"; transcript_name "Hdhd2-203"; protein_id "ENSMUSP00000095129.4"; transcript_support_level "1"; mgi_id "MGI:1924237"; tag "RNA_Seq_supported_partial"; ccdsid "CCDS37863.1"; havana_gene "OTTMUSG00000033486.1"; havana_transcript "OTTMUST00000084183.1";
chr18	HAVANA	UTR	77031788	77031881	.	+	.	gene_id "ENSMUSG00000025421.16"; transcript_id "ENSMUST00000097522.11"; exon_number "1"; exon_id "ENSMUSE00000700587.5"; gene_type "protein_coding"; gene_name "Hdhd2"; transcript_type "protein_coding"; transcript_name "Hdhd2-203"; protein_id "ENSMUSP00000095129.4"; transcript_support_level "1"; mgi_id "MGI:1924237"; tag "RNA_Seq_supported_partial"; ccdsid "CCDS37863.1"; havana_gene "OTTMUSG00000033486.1"; havana_transcript "OTTMUST00000084183.1";
chr18	HAVANA	exon	77031788	77031881	.	+	.	gene_id "ENSMUSG00000025421.16"; transcript_id "ENSMUST00000097522.11"; exon_number "2"; exon_id "ENSMUSE00000700587.5"; gene_type "protein_coding"; gene_name "Hdhd2"; transcript_type "protein_coding"; transcript_name "Hdhd2-203"; protein_id "ENSMUSP00000095129.4"; transcript_support_level "1"; mgi_id "MGI:1924237"; tag "RNA_Seq_supported_partial"; ccdsid "CCDS37863.1"; havana_gene "OTTMUSG00000033486.1"; havana_transcript "OTTMUST00000084183.1";
chr18	HAVANA	UTR	77038809	77038818	.	+	.	gene_id "ENSMUSG00000025421.16"; transcript_id "ENSMUST00000097522.11"; exon_number "3"; exon_id "chr18.2929";
chr18	HAVANA	exon	77038809	77038919	.	+	.	gene_id "ENSMUSG00000025421.16"; transcript_id "ENSMUST00000097522.11"; exon_number "4"; exon_id "ENSMUSE00000150643.4"; gene_type "protein_coding"; gene_name "Hdhd2"; transcript_type "protein_coding"; transcript_name "Hdhd2-203"; protein_id "ENSMUSP00000095129.4"; transcript_support_level "1"; mgi_id "MGI:1924237"; tag "RNA_Seq_supported_partial"; ccdsid "CCDS37863.1"; havana_gene "OTTMUSG00000033486.1"; havana_transcript "OTTMUST00000084183.1";
chr18	HAVANA	start_codon	77038819	77038821	.	+	.	gene_id "ENSMUSG00000025421.16"; transcript_id "ENSMUST00000097522.11"; exon_number "5"; exon_id "chr18.2930";
chr18	HAVANA	CDS	77038819	77038919	.	+	.	gene_id "ENSMUSG00000025421.16"; transcript_id "ENSMUST00000097522.11"; exon_number "6"; exon_id "chr18.2931";
chr18	HAVANA	CDS	77042674	77042882	.	+	.	gene_id "ENSMUSG00000025421.16"; transcript_id "ENSMUST00000097522.11"; exon_number "7"; exon_id "ENSMUSE00001251896.2"; gene_type "protein_coding"; gene_name "Hdhd2"; transcript_type "protein_coding"; transcript_name "Hdhd2-203"; protein_id "ENSMUSP00000095129.4"; transcript_support_level "1"; mgi_id "MGI:1924237"; tag "RNA_Seq_supported_partial"; ccdsid "CCDS37863.1"; havana_gene "OTTMUSG00000033486.1"; havana_transcript "OTTMUST00000084183.1";
chr18	HAVANA	exon	77042674	77042882	.	+	.	gene_id "ENSMUSG00000025421.16"; transcript_id "ENSMUST00000097522.11"; exon_number "8"; exon_id "ENSMUSE00001251896.2"; gene_type "protein_coding"; gene_name "Hdhd2"; transcript_type "protein_coding"; transcript_name "Hdhd2-203"; protein_id "ENSMUSP00000095129.4"; transcript_support_level "1"; mgi_id "MGI:1924237"; tag "RNA_Seq_supported_partial"; ccdsid "CCDS37863.1"; havana_gene "OTTMUSG00000033486.1"; havana_transcript "OTTMUST00000084183.1";
chr18	HAVANA	CDS	77044535	77044619	.	+	.	gene_id "ENSMUSG00000025421.16"; transcript_id "ENSMUST00000097522.11"; exon_number "9"; exon_id "ENSMUSE00001287899.2"; gene_type "protein_coding"; gene_name "Hdhd2"; transcript_type "protein_coding"; transcript_name "Hdhd2-203"; protein_id "ENSMUSP00000095129.4"; transcript_support_level "1"; mgi_id "MGI:1924237"; tag "RNA_Seq_supported_partial"; ccdsid "CCDS37863.1"; havana_gene "OTTMUSG00000033486.1"; havana_transcript "OTTMUST00000084183.1";
chr18	HAVANA	exon	77044535	77044619	.	+	.	gene_id "ENSMUSG00000025421.16"; transcript_id "ENSMUST00000097522.11"; exon_number "10"; exon_id "ENSMUSE00001287899.2"; gene_type "protein_coding"; gene_name "Hdhd2"; transcript_type "protein_coding"; transcript_name "Hdhd2-203"; protein_id "ENSMUSP00000095129.4"; transcript_support_level "1"; mgi_id "MGI:1924237"; tag "RNA_Seq_supported_partial"; ccdsid "CCDS37863.1"; havana_gene "OTTMUSG00000033486.1"; havana_transcript "OTTMUST00000084183.1";
chr18	HAVANA	CDS	77052747	77052963	.	+	.	gene_id "ENSMUSG00000025421.16"; transcript_id "ENSMUST00000097522.11"; exon_number "11"; exon_id "ENSMUSE00001298813.2"; gene_type "protein_coding"; gene_name "Hdhd2"; transcript_type "protein_coding"; transcript_name "Hdhd2-203"; protein_id "ENSMUSP00000095129.4"; transcript_support_level "1"; mgi_id "MGI:1924237"; tag "RNA_Seq_supported_partial"; ccdsid "CCDS37863.1"; havana_gene "OTTMUSG00000033486.1"; havana_transcript "OTTMUST00000084183.1";
chr18	HAVANA	exon	77052747	77052963	.	+	.	gene_id "ENSMUSG00000025421.16"; transcript_id "ENSMUST00000097522.11"; exon_number "12"; exon_id "ENSMUSE00001298813.2"; gene_type "protein_coding"; gene_name "Hdhd2"; transcript_type "protein_coding"; transcript_name "Hdhd2-203"; protein_id "ENSMUSP00000095129.4"; transcript_support_level "1"; mgi_id "MGI:1924237"; tag "RNA_Seq_supported_partial"; ccdsid "CCDS37863.1"; havana_gene "OTTMUSG00000033486.1"; havana_transcript "OTTMUST00000084183.1";
chr18	HAVANA	CDS	77054840	77054903	.	+	.	gene_id "ENSMUSG00000025421.16"; transcript_id "ENSMUST00000097522.11"; exon_number "13"; exon_id "ENSMUSE00001231497.2"; gene_type "protein_coding"; gene_name "Hdhd2"; transcript_type "protein_coding"; transcript_name "Hdhd2-203"; protein_id "ENSMUSP00000095129.4"; transcript_support_level "1"; mgi_id "MGI:1924237"; tag "RNA_Seq_supported_partial"; ccdsid "CCDS37863.1"; havana_gene "OTTMUSG00000033486.1"; havana_transcript "OTTMUST00000084183.1";
chr18	HAVANA	exon	77054840	77054903	.	+	.	gene_id "ENSMUSG00000025421.16"; transcript_id "ENSMUST00000097522.11"; exon_number "14"; exon_id "ENSMUSE00001231497.2"; gene_type "protein_coding"; gene_name "Hdhd2"; transcript_type "protein_coding"; transcript_name "Hdhd2-203"; protein_id "ENSMUSP00000095129.4"; transcript_support_level "1"; mgi_id "MGI:1924237"; tag "RNA_Seq_supported_partial"; ccdsid "CCDS37863.1"; havana_gene "OTTMUSG00000033486.1"; havana_transcript "OTTMUST00000084183.1";
chr18	HAVANA	CDS	77058307	77058407	.	+	.	gene_id "ENSMUSG00000025421.16"; transcript_id "ENSMUST00000097522.11"; exon_number "15"; exon_id "chr18.2932";
chr18	HAVANA	exon	77058307	77063003	.	+	.	gene_id "ENSMUSG00000025421.16"; transcript_id "ENSMUST00000097522.11"; exon_number "16"; exon_id "ENSMUSE00000403376.5"; gene_type "protein_coding"; gene_name "Hdhd2"; transcript_type "protein_coding"; transcript_name "Hdhd2-203"; protein_id "ENSMUSP00000095129.4"; transcript_support_level "1"; mgi_id "MGI:1924237"; tag "RNA_Seq_supported_partial"; ccdsid "CCDS37863.1"; havana_gene "OTTMUSG00000033486.1"; havana_transcript "OTTMUST00000084183.1";
chr18	HAVANA	stop_codon	77058408	77058410	.	+	.	gene_id "ENSMUSG00000025421.16"; transcript_id "ENSMUST00000097522.11"; exon_number "17"; exon_id "chr18.2933";
chr18	HAVANA	UTR	77058408	77063003	.	+	.	gene_id "ENSMUSG00000025421.16"; transcript_id "ENSMUST00000097522.11"; exon_number "18"; exon_id "2935";
chr18	HAVANA	transcript	77031823	77049749	.	+	.	gene_id "ENSMUSG00000025421.16"; transcript_id "ENSMUST00000097521.12"; exons "5"; gene_type "protein_coding"; gene_name "Hdhd2"; transcript_type "protein_coding"; transcript_name "Hdhd2-202"; protein_id "ENSMUSP00000095128.5"; transcript_support_level "1"; mgi_id "MGI:1924237"; tag "basic"; ccdsid "CCDS37864.1"; havana_gene "OTTMUSG00000033486.1"; havana_transcript "OTTMUST00000084184.1";
chr18	HAVANA	UTR	77031823	77031881	.	+	.	gene_id "ENSMUSG00000025421.16"; transcript_id "ENSMUST00000097521.12"; exon_number "1"; exon_id "ENSMUSE00000729775.3"; gene_type "protein_coding"; gene_name "Hdhd2"; transcript_type "protein_coding"; transcript_name "Hdhd2-202"; protein_id "ENSMUSP00000095128.5"; transcript_support_level "1"; mgi_id "MGI:1924237"; tag "basic"; ccdsid "CCDS37864.1"; havana_gene "OTTMUSG00000033486.1"; havana_transcript "OTTMUST00000084184.1";
chr18	HAVANA	exon	77031823	77031881	.	+	.	gene_id "ENSMUSG00000025421.16"; transcript_id "ENSMUST00000097521.12"; exon_number "2"; exon_id "ENSMUSE00000729775.3"; gene_type "protein_coding"; gene_name "Hdhd2"; transcript_type "protein_coding"; transcript_name "Hdhd2-202"; protein_id "ENSMUSP00000095128.5"; transcript_support_level "1"; mgi_id "MGI:1924237"; tag "basic"; ccdsid "CCDS37864.1"; havana_gene "OTTMUSG00000033486.1"; havana_transcript "OTTMUST00000084184.1";
chr18	HAVANA	UTR	77038809	77038818	.	+	.	gene_id "ENSMUSG00000025421.16"; transcript_id "ENSMUST00000097521.12"; exon_number "3"; exon_id "chr18.2929";
chr18	HAVANA	exon	77038809	77038919	.	+	.	gene_id "ENSMUSG00000025421.16"; transcript_id "ENSMUST00000097521.12"; exon_number "4"; exon_id "ENSMUSE00000150643.4"; gene_type "protein_coding"; gene_name "Hdhd2"; transcript_type "protein_coding"; transcript_name "Hdhd2-202"; protein_id "ENSMUSP00000095128.5"; transcript_support_level "1"; mgi_id "MGI:1924237"; tag "basic"; ccdsid "CCDS37864.1"; havana_gene "OTTMUSG00000033486.1"; havana_transcript "OTTMUST00000084184.1";
chr18	HAVANA	start_codon	77038819	77038821	.	+	.	gene_id "ENSMUSG00000025421.16"; transcript_id "ENSMUST00000097521.12"; exon_number "5"; exon_id "chr18.2930";
chr18	HAVANA	CDS	77038819	77038919	.	+	.	gene_id "ENSMUSG00000025421.16"; transcript_id "ENSMUST00000097521.12"; exon_number "6"; exon_id "chr18.2931";
chr18	HAVANA	CDS	77042674	77042882	.	+	.	gene_id "ENSMUSG00000025421.16"; transcript_id "ENSMUST00000097521.12"; exon_number "7"; exon_id "ENSMUSE00001251896.2"; gene_type "protein_coding"; gene_name "Hdhd2"; transcript_type "protein_coding"; transcript_name "Hdhd2-202"; protein_id "ENSMUSP00000095128.5"; transcript_support_level "1"; mgi_id "MGI:1924237"; tag "basic"; ccdsid "CCDS37864.1"; havana_gene "OTTMUSG00000033486.1"; havana_transcript "OTTMUST00000084184.1";
chr18	HAVANA	exon	77042674	77042882	.	+	.	gene_id "ENSMUSG00000025421.16"; transcript_id "ENSMUST00000097521.12"; exon_number "8"; exon_id "ENSMUSE00001251896.2"; gene_type "protein_coding"; gene_name "Hdhd2"; transcript_type "protein_coding"; transcript_name "Hdhd2-202"; protein_id "ENSMUSP00000095128.5"; transcript_support_level "1"; mgi_id "MGI:1924237"; tag "basic"; ccdsid "CCDS37864.1"; havana_gene "OTTMUSG00000033486.1"; havana_transcript "OTTMUST00000084184.1";
chr18	HAVANA	CDS	77044535	77044619	.	+	.	gene_id "ENSMUSG00000025421.16"; transcript_id "ENSMUST00000097521.12"; exon_number "9"; exon_id "ENSMUSE00001287899.2"; gene_type "protein_coding"; gene_name "Hdhd2"; transcript_type "protein_coding"; transcript_name "Hdhd2-202"; protein_id "ENSMUSP00000095128.5"; transcript_support_level "1"; mgi_id "MGI:1924237"; tag "basic"; ccdsid "CCDS37864.1"; havana_gene "OTTMUSG00000033486.1"; havana_transcript "OTTMUST00000084184.1";
chr18	HAVANA	exon	77044535	77044619	.	+	.	gene_id "ENSMUSG00000025421.16"; transcript_id "ENSMUST00000097521.12"; exon_number "10"; exon_id "ENSMUSE00001287899.2"; gene_type "protein_coding"; gene_name "Hdhd2"; transcript_type "protein_coding"; transcript_name "Hdhd2-202"; protein_id "ENSMUSP00000095128.5"; transcript_support_level "1"; mgi_id "MGI:1924237"; tag "basic"; ccdsid "CCDS37864.1"; havana_gene "OTTMUSG00000033486.1"; havana_transcript "OTTMUST00000084184.1";
chr18	HAVANA	CDS	77048510	77048552	.	+	.	gene_id "ENSMUSG00000025421.16"; transcript_id "ENSMUST00000097521.12"; exon_number "11"; exon_id "2936";
chr18	HAVANA	exon	77048510	77049749	.	+	.	gene_id "ENSMUSG00000025421.16"; transcript_id "ENSMUST00000097521.12"; exon_number "12"; exon_id "ENSMUSE00000737532.2"; gene_type "protein_coding"; gene_name "Hdhd2"; transcript_type "protein_coding"; transcript_name "Hdhd2-202"; protein_id "ENSMUSP00000095128.5"; transcript_support_level "1"; mgi_id "MGI:1924237"; tag "basic"; ccdsid "CCDS37864.1"; havana_gene "OTTMUSG00000033486.1"; havana_transcript "OTTMUST00000084184.1";
chr18	HAVANA	stop_codon	77048553	77048555	.	+	.	gene_id "ENSMUSG00000025421.16"; transcript_id "ENSMUST00000097521.12"; exon_number "13"; exon_id "2937";
chr18	HAVANA	UTR	77048553	77049749	.	+	.	gene_id "ENSMUSG00000025421.16"; transcript_id "ENSMUST00000097521.12"; exon_number "14"; exon_id "2938";
chr18	HAVANA	transcript	77032080	77059101	.	+	.	gene_id "ENSMUSG00000025421.16"; transcript_id "ENSMUST00000026485.15"; exons "8"; gene_type "protein_coding"; gene_name "Hdhd2"; transcript_type "protein_coding"; transcript_name "Hdhd2-201"; protein_id "ENSMUSP00000026485.8"; transcript_support_level "1"; mgi_id "MGI:1924237"; tag "alternative_5_UTR"; ccdsid "CCDS37863.1"; havana_gene "OTTMUSG00000033486.1"; havana_transcript "OTTMUST00000084186.1";
chr18	HAVANA	UTR	77032080	77032223	.	+	.	gene_id "ENSMUSG00000025421.16"; transcript_id "ENSMUST00000026485.15"; exon_number "1"; exon_id "ENSMUSE00000738038.2"; gene_type "protein_coding"; gene_name "Hdhd2"; transcript_type "protein_coding"; transcript_name "Hdhd2-201"; protein_id "ENSMUSP00000026485.8"; transcript_support_level "1"; mgi_id "MGI:1924237"; tag "alternative_5_UTR"; ccdsid "CCDS37863.1"; havana_gene "OTTMUSG00000033486.1"; havana_transcript "OTTMUST00000084186.1";
chr18	HAVANA	exon	77032080	77032223	.	+	.	gene_id "ENSMUSG00000025421.16"; transcript_id "ENSMUST00000026485.15"; exon_number "2"; exon_id "ENSMUSE00000738038.2"; gene_type "protein_coding"; gene_name "Hdhd2"; transcript_type "protein_coding"; transcript_name "Hdhd2-201"; protein_id "ENSMUSP00000026485.8"; transcript_support_level "1"; mgi_id "MGI:1924237"; tag "alternative_5_UTR"; ccdsid "CCDS37863.1"; havana_gene "OTTMUSG00000033486.1"; havana_transcript "OTTMUST00000084186.1";
chr18	HAVANA	UTR	77033039	77033053	.	+	.	gene_id "ENSMUSG00000025421.16"; transcript_id "ENSMUST00000026485.15"; exon_number "3"; exon_id "ENSMUSE00001470494.2"; gene_type "protein_coding"; gene_name "Hdhd2"; transcript_type "protein_coding"; transcript_name "Hdhd2-201"; protein_id "ENSMUSP00000026485.8"; transcript_support_level "1"; mgi_id "MGI:1924237"; tag "alternative_5_UTR"; ccdsid "CCDS37863.1"; havana_gene "OTTMUSG00000033486.1"; havana_transcript "OTTMUST00000084186.1";
chr18	HAVANA	exon	77033039	77033053	.	+	.	gene_id "ENSMUSG00000025421.16"; transcript_id "ENSMUST00000026485.15"; exon_number "4"; exon_id "ENSMUSE00001470494.2"; gene_type "protein_coding"; gene_name "Hdhd2"; transcript_type "protein_coding"; transcript_name "Hdhd2-201"; protein_id "ENSMUSP00000026485.8"; transcript_support_level "1"; mgi_id "MGI:1924237"; tag "alternative_5_UTR"; ccdsid "CCDS37863.1"; havana_gene "OTTMUSG00000033486.1"; havana_transcript "OTTMUST00000084186.1";
chr18	HAVANA	UTR	77038809	77038818	.	+	.	gene_id "ENSMUSG00000025421.16"; transcript_id "ENSMUST00000026485.15"; exon_number "5"; exon_id "chr18.2929";
chr18	HAVANA	exon	77038809	77038919	.	+	.	gene_id "ENSMUSG00000025421.16"; transcript_id "ENSMUST00000026485.15"; exon_number "6"; exon_id "ENSMUSE00000150643.4"; gene_type "protein_coding"; gene_name "Hdhd2"; transcript_type "protein_coding"; transcript_name "Hdhd2-201"; protein_id "ENSMUSP00000026485.8"; transcript_support_level "1"; mgi_id "MGI:1924237"; tag "alternative_5_UTR"; ccdsid "CCDS37863.1"; havana_gene "OTTMUSG00000033486.1"; havana_transcript "OTTMUST00000084186.1";
chr18	HAVANA	start_codon	77038819	77038821	.	+	.	gene_id "ENSMUSG00000025421.16"; transcript_id "ENSMUST00000026485.15"; exon_number "7"; exon_id "chr18.2930";
chr18	HAVANA	CDS	77038819	77038919	.	+	.	gene_id "ENSMUSG00000025421.16"; transcript_id "ENSMUST00000026485.15"; exon_number "8"; exon_id "chr18.2931";
chr18	HAVANA	CDS	77042674	77042882	.	+	.	gene_id "ENSMUSG00000025421.16"; transcript_id "ENSMUST00000026485.15"; exon_number "9"; exon_id "ENSMUSE00001251896.2"; gene_type "protein_coding"; gene_name "Hdhd2"; transcript_type "protein_coding"; transcript_name "Hdhd2-201"; protein_id "ENSMUSP00000026485.8"; transcript_support_level "1"; mgi_id "MGI:1924237"; tag "alternative_5_UTR"; ccdsid "CCDS37863.1"; havana_gene "OTTMUSG00000033486.1"; havana_transcript "OTTMUST00000084186.1";
chr18	HAVANA	exon	77042674	77042882	.	+	.	gene_id "ENSMUSG00000025421.16"; transcript_id "ENSMUST00000026485.15"; exon_number "10"; exon_id "ENSMUSE00001251896.2"; gene_type "protein_coding"; gene_name "Hdhd2"; transcript_type "protein_coding"; transcript_name "Hdhd2-201"; protein_id "ENSMUSP00000026485.8"; transcript_support_level "1"; mgi_id "MGI:1924237"; tag "alternative_5_UTR"; ccdsid "CCDS37863.1"; havana_gene "OTTMUSG00000033486.1"; havana_transcript "OTTMUST00000084186.1";
chr18	HAVANA	CDS	77044535	77044619	.	+	.	gene_id "ENSMUSG00000025421.16"; transcript_id "ENSMUST00000026485.15"; exon_number "11"; exon_id "ENSMUSE00001287899.2"; gene_type "protein_coding"; gene_name "Hdhd2"; transcript_type "protein_coding"; transcript_name "Hdhd2-201"; protein_id "ENSMUSP00000026485.8"; transcript_support_level "1"; mgi_id "MGI:1924237"; tag "alternative_5_UTR"; ccdsid "CCDS37863.1"; havana_gene "OTTMUSG00000033486.1"; havana_transcript "OTTMUST00000084186.1";
chr18	HAVANA	exon	77044535	77044619	.	+	.	gene_id "ENSMUSG00000025421.16"; transcript_id "ENSMUST00000026485.15"; exon_number "12"; exon_id "ENSMUSE00001287899.2"; gene_type "protein_coding"; gene_name "Hdhd2"; transcript_type "protein_coding"; transcript_name "Hdhd2-201"; protein_id "ENSMUSP00000026485.8"; transcript_support_level "1"; mgi_id "MGI:1924237"; tag "alternative_5_UTR"; ccdsid "CCDS37863.1"; havana_gene "OTTMUSG00000033486.1"; havana_transcript "OTTMUST00000084186.1";
chr18	HAVANA	CDS	77052747	77052963	.	+	.	gene_id "ENSMUSG00000025421.16"; transcript_id "ENSMUST00000026485.15"; exon_number "13"; exon_id "ENSMUSE00001298813.2"; gene_type "protein_coding"; gene_name "Hdhd2"; transcript_type "protein_coding"; transcript_name "Hdhd2-201"; protein_id "ENSMUSP00000026485.8"; transcript_support_level "1"; mgi_id "MGI:1924237"; tag "alternative_5_UTR"; ccdsid "CCDS37863.1"; havana_gene "OTTMUSG00000033486.1"; havana_transcript "OTTMUST00000084186.1";
chr18	HAVANA	exon	77052747	77052963	.	+	.	gene_id "ENSMUSG00000025421.16"; transcript_id "ENSMUST00000026485.15"; exon_number "14"; exon_id "ENSMUSE00001298813.2"; gene_type "protein_coding"; gene_name "Hdhd2"; transcript_type "protein_coding"; transcript_name "Hdhd2-201"; protein_id "ENSMUSP00000026485.8"; transcript_support_level "1"; mgi_id "MGI:1924237"; tag "alternative_5_UTR"; ccdsid "CCDS37863.1"; havana_gene "OTTMUSG00000033486.1"; havana_transcript "OTTMUST00000084186.1";
chr18	HAVANA	CDS	77054840	77054903	.	+	.	gene_id "ENSMUSG00000025421.16"; transcript_id "ENSMUST00000026485.15"; exon_number "15"; exon_id "ENSMUSE00001231497.2"; gene_type "protein_coding"; gene_name "Hdhd2"; transcript_type "protein_coding"; transcript_name "Hdhd2-201"; protein_id "ENSMUSP00000026485.8"; transcript_support_level "1"; mgi_id "MGI:1924237"; tag "alternative_5_UTR"; ccdsid "CCDS37863.1"; havana_gene "OTTMUSG00000033486.1"; havana_transcript "OTTMUST00000084186.1";
chr18	HAVANA	exon	77054840	77054903	.	+	.	gene_id "ENSMUSG00000025421.16"; transcript_id "ENSMUST00000026485.15"; exon_number "16"; exon_id "ENSMUSE00001231497.2"; gene_type "protein_coding"; gene_name "Hdhd2"; transcript_type "protein_coding"; transcript_name "Hdhd2-201"; protein_id "ENSMUSP00000026485.8"; transcript_support_level "1"; mgi_id "MGI:1924237"; tag "alternative_5_UTR"; ccdsid "CCDS37863.1"; havana_gene "OTTMUSG00000033486.1"; havana_transcript "OTTMUST00000084186.1";
chr18	HAVANA	CDS	77058307	77058407	.	+	.	gene_id "ENSMUSG00000025421.16"; transcript_id "ENSMUST00000026485.15"; exon_number "17"; exon_id "chr18.2932";
chr18	HAVANA	exon	77058307	77059101	.	+	.	gene_id "ENSMUSG00000025421.16"; transcript_id "ENSMUST00000026485.15"; exon_number "18"; exon_id "ENSMUSE00001294917.3"; gene_type "protein_coding"; gene_name "Hdhd2"; transcript_type "protein_coding"; transcript_name "Hdhd2-201"; protein_id "ENSMUSP00000026485.8"; transcript_support_level "1"; mgi_id "MGI:1924237"; tag "alternative_5_UTR"; ccdsid "CCDS37863.1"; havana_gene "OTTMUSG00000033486.1"; havana_transcript "OTTMUST00000084186.1";
chr18	HAVANA	stop_codon	77058408	77058410	.	+	.	gene_id "ENSMUSG00000025421.16"; transcript_id "ENSMUST00000026485.15"; exon_number "19"; exon_id "chr18.2933";
chr18	HAVANA	UTR	77058408	77059101	.	+	.	gene_id "ENSMUSG00000025421.16"; transcript_id "ENSMUST00000026485.15"; exon_number "20"; exon_id "chr18.2934";
chr18	HAVANA	gene	77064844	77135004	.	-	.	gene_id "ENSMUSG00000025420.14"; transcripts "3"; gene_type "protein_coding"; gene_name "Katnal2"; mgi_id "MGI:1924234"; havana_gene "OTTMUSG00000033989.1";
chr18	HAVANA	transcript	77064844	77135004	.	-	.	gene_id "ENSMUSG00000025420.14"; transcript_id "ENSMUST00000126153.8"; exons "16"; gene_type "protein_coding"; gene_name "Katnal2"; transcript_type "protein_coding"; transcript_name "Katnal2-205"; protein_id "ENSMUSP00000122079.2"; transcript_support_level "1"; mgi_id "MGI:1924234"; tag "basic"; havana_gene "OTTMUSG00000033989.1"; havana_transcript "OTTMUST00000085770.1";
chr18	HAVANA	UTR	77134921	77135004	.	-	.	gene_id "ENSMUSG00000025420.14"; transcript_id "ENSMUST00000126153.8"; exon_number "1"; exon_id "2939";
chr18	HAVANA	start_codon	77134918	77134920	.	-	.	gene_id "ENSMUSG00000025420.14"; transcript_id "ENSMUST00000126153.8"; exon_number "2"; exon_id "2940";
chr18	HAVANA	exon	77134870	77135004	.	-	.	gene_id "ENSMUSG00000025420.14"; transcript_id "ENSMUST00000126153.8"; exon_number "3"; exon_id "ENSMUSE00000778525.2"; gene_type "protein_coding"; gene_name "Katnal2"; transcript_type "protein_coding"; transcript_name "Katnal2-205"; protein_id "ENSMUSP00000122079.2"; transcript_support_level "1"; mgi_id "MGI:1924234"; tag "basic"; havana_gene "OTTMUSG00000033989.1"; havana_transcript "OTTMUST00000085770.1";
chr18	HAVANA	CDS	77134870	77134920	.	-	.	gene_id "ENSMUSG00000025420.14"; transcript_id "ENSMUST00000126153.8"; exon_number "4"; exon_id "2941";
chr18	HAVANA	exon	77106881	77106951	.	-	.	gene_id "ENSMUSG00000025420.14"; transcript_id "ENSMUST00000126153.8"; exon_number "5"; exon_id "ENSMUSE00001233754.2"; gene_type "protein_coding"; gene_name "Katnal2"; transcript_type "protein_coding"; transcript_name "Katnal2-205"; protein_id "ENSMUSP00000122079.2"; transcript_support_level "1"; mgi_id "MGI:1924234"; tag "basic"; havana_gene "OTTMUSG00000033989.1"; havana_transcript "OTTMUST00000085770.1";
chr18	HAVANA	CDS	77106881	77106951	.	-	.	gene_id "ENSMUSG00000025420.14"; transcript_id "ENSMUST00000126153.8"; exon_number "6"; exon_id "ENSMUSE00001233754.2"; gene_type "protein_coding"; gene_name "Katnal2"; transcript_type "protein_coding"; transcript_name "Katnal2-205"; protein_id "ENSMUSP00000122079.2"; transcript_support_level "1"; mgi_id "MGI:1924234"; tag "basic"; havana_gene "OTTMUSG00000033989.1"; havana_transcript "OTTMUST00000085770.1";
chr18	HAVANA	exon	77105157	77105323	.	-	.	gene_id "ENSMUSG00000025420.14"; transcript_id "ENSMUST00000126153.8"; exon_number "7"; exon_id "ENSMUSE00001268471.2"; gene_type "protein_coding"; gene_name "Katnal2"; transcript_type "protein_coding"; transcript_name "Katnal2-205"; protein_id "ENSMUSP00000122079.2"; transcript_support_level "1"; mgi_id "MGI:1924234"; tag "basic"; havana_gene "OTTMUSG00000033989.1"; havana_transcript "OTTMUST00000085770.1";
chr18	HAVANA	CDS	77105157	77105323	.	-	.	gene_id "ENSMUSG00000025420.14"; transcript_id "ENSMUST00000126153.8"; exon_number "8"; exon_id "ENSMUSE00001268471.2"; gene_type "protein_coding"; gene_name "Katnal2"; transcript_type "protein_coding"; transcript_name "Katnal2-205"; protein_id "ENSMUSP00000122079.2"; transcript_support_level "1"; mgi_id "MGI:1924234"; tag "basic"; havana_gene "OTTMUSG00000033989.1"; havana_transcript "OTTMUST00000085770.1";
chr18	HAVANA	exon	77103698	77103740	.	-	.	gene_id "ENSMUSG00000025420.14"; transcript_id "ENSMUST00000126153.8"; exon_number "9"; exon_id "ENSMUSE00001220688.2"; gene_type "protein_coding"; gene_name "Katnal2"; transcript_type "protein_coding"; transcript_name "Katnal2-205"; protein_id "ENSMUSP00000122079.2"; transcript_support_level "1"; mgi_id "MGI:1924234"; tag "basic"; havana_gene "OTTMUSG00000033989.1"; havana_transcript "OTTMUST00000085770.1";
chr18	HAVANA	CDS	77103698	77103740	.	-	.	gene_id "ENSMUSG00000025420.14"; transcript_id "ENSMUST00000126153.8"; exon_number "10"; exon_id "ENSMUSE00001220688.2"; gene_type "protein_coding"; gene_name "Katnal2"; transcript_type "protein_coding"; transcript_name "Katnal2-205"; protein_id "ENSMUSP00000122079.2"; transcript_support_level "1"; mgi_id "MGI:1924234"; tag "basic"; havana_gene "OTTMUSG00000033989.1"; havana_transcript "OTTMUST00000085770.1";
chr18	HAVANA	exon	77099680	77099800	.	-	.	gene_id "ENSMUSG00000025420.14"; transcript_id "ENSMUST00000126153.8"; exon_number "11"; exon_id "ENSMUSE00000150650.2"; gene_type "protein_coding"; gene_name "Katnal2"; transcript_type "protein_coding"; transcript_name "Katnal2-205"; protein_id "ENSMUSP00000122079.2"; transcript_support_level "1"; mgi_id "MGI:1924234"; tag "basic"; havana_gene "OTTMUSG00000033989.1"; havana_transcript "OTTMUST00000085770.1";
chr18	HAVANA	CDS	77099680	77099800	.	-	.	gene_id "ENSMUSG00000025420.14"; transcript_id "ENSMUST00000126153.8"; exon_number "12"; exon_id "ENSMUSE00000150650.2"; gene_type "protein_coding"; gene_name "Katnal2"; transcript_type "protein_coding"; transcript_name "Katnal2-205"; protein_id "ENSMUSP00000122079.2"; transcript_support_level "1"; mgi_id "MGI:1924234"; tag "basic"; havana_gene "OTTMUSG00000033989.1"; havana_transcript "OTTMUST00000085770.1";
chr18	HAVANA	exon	77098643	77098741	.	-	.	gene_id "ENSMUSG00000025420.14"; transcript_id "ENSMUST00000126153.8"; exon_number "13"; exon_id "ENSMUSE00001224789.2"; gene_type "protein_coding"; gene_name "Katnal2"; transcript_type "protein_coding"; transcript_name "Katnal2-205"; protein_id "ENSMUSP00000122079.2"; transcript_support_level "1"; mgi_id "MGI:1924234"; tag "basic"; havana_gene "OTTMUSG00000033989.1"; havana_transcript "OTTMUST00000085770.1";
chr18	HAVANA	CDS	77098643	77098741	.	-	.	gene_id "ENSMUSG00000025420.14"; transcript_id "ENSMUST00000126153.8"; exon_number "14"; exon_id "ENSMUSE00001224789.2"; gene_type "protein_coding"; gene_name "Katnal2"; transcript_type "protein_coding"; transcript_name "Katnal2-205"; protein_id "ENSMUSP00000122079.2"; transcript_support_level "1"; mgi_id "MGI:1924234"; tag "basic"; havana_gene "OTTMUSG00000033989.1"; havana_transcript "OTTMUST00000085770.1";
chr18	HAVANA	exon	77095481	77095579	.	-	.	gene_id "ENSMUSG00000025420.14"; transcript_id "ENSMUST00000126153.8"; exon_number "15"; exon_id "ENSMUSE00001262910.2"; gene_type "protein_coding"; gene_name "Katnal2"; transcript_type "protein_coding"; transcript_name "Katnal2-205"; protein_id "ENSMUSP00000122079.2"; transcript_support_level "1"; mgi_id "MGI:1924234"; tag "basic"; havana_gene "OTTMUSG00000033989.1"; havana_transcript "OTTMUST00000085770.1";
chr18	HAVANA	CDS	77095481	77095579	.	-	.	gene_id "ENSMUSG00000025420.14"; transcript_id "ENSMUST00000126153.8"; exon_number "16"; exon_id "ENSMUSE00001262910.2"; gene_type "protein_coding"; gene_name "Katnal2"; transcript_type "protein_coding"; transcript_name "Katnal2-205"; protein_id "ENSMUSP00000122079.2"; transcript_support_level "1"; mgi_id "MGI:1924234"; tag "basic"; havana_gene "OTTMUSG00000033989.1"; havana_transcript "OTTMUST00000085770.1";
chr18	HAVANA	exon	77095204	77095281	.	-	.	gene_id "ENSMUSG00000025420.14"; transcript_id "ENSMUST00000126153.8"; exon_number "17"; exon_id "ENSMUSE00001263744.2"; gene_type "protein_coding"; gene_name "Katnal2"; transcript_type "protein_coding"; transcript_name "Katnal2-205"; protein_id "ENSMUSP00000122079.2"; transcript_support_level "1"; mgi_id "MGI:1924234"; tag "basic"; havana_gene "OTTMUSG00000033989.1"; havana_transcript "OTTMUST00000085770.1";
chr18	HAVANA	CDS	77095204	77095281	.	-	.	gene_id "ENSMUSG00000025420.14"; transcript_id "ENSMUST00000126153.8"; exon_number "18"; exon_id "ENSMUSE00001263744.2"; gene_type "protein_coding"; gene_name "Katnal2"; transcript_type "protein_coding"; transcript_name "Katnal2-205"; protein_id "ENSMUSP00000122079.2"; transcript_support_level "1"; mgi_id "MGI:1924234"; tag "basic"; havana_gene "OTTMUSG00000033989.1"; havana_transcript "OTTMUST00000085770.1";
chr18	HAVANA	exon	77092419	77092517	.	-	.	gene_id "ENSMUSG00000025420.14"; transcript_id "ENSMUST00000126153.8"; exon_number "19"; exon_id "ENSMUSE00001218155.2"; gene_type "protein_coding"; gene_name "Katnal2"; transcript_type "protein_coding"; transcript_name "Katnal2-205"; protein_id "ENSMUSP00000122079.2"; transcript_support_level "1"; mgi_id "MGI:1924234"; tag "basic"; havana_gene "OTTMUSG00000033989.1"; havana_transcript "OTTMUST00000085770.1";
chr18	HAVANA	CDS	77092419	77092517	.	-	.	gene_id "ENSMUSG00000025420.14"; transcript_id "ENSMUST00000126153.8"; exon_number "20"; exon_id "ENSMUSE00001218155.2"; gene_type "protein_coding"; gene_name "Katnal2"; transcript_type "protein_coding"; transcript_name "Katnal2-205"; protein_id "ENSMUSP00000122079.2"; transcript_support_level "1"; mgi_id "MGI:1924234"; tag "basic"; havana_gene "OTTMUSG00000033989.1"; havana_transcript "OTTMUST00000085770.1";
chr18	HAVANA	exon	77090433	77090496	.	-	.	gene_id "ENSMUSG00000025420.14"; transcript_id "ENSMUST00000126153.8"; exon_number "21"; exon_id "ENSMUSE00001262048.2"; gene_type "protein_coding"; gene_name "Katnal2"; transcript_type "protein_coding"; transcript_name "Katnal2-205"; protein_id "ENSMUSP00000122079.2"; transcript_support_level "1"; mgi_id "MGI:1924234"; tag "basic"; havana_gene "OTTMUSG00000033989.1"; havana_transcript "OTTMUST00000085770.1";
chr18	HAVANA	CDS	77090433	77090496	.	-	.	gene_id "ENSMUSG00000025420.14"; transcript_id "ENSMUST00000126153.8"; exon_number "22"; exon_id "ENSMUSE00001262048.2"; gene_type "protein_coding"; gene_name "Katnal2"; transcript_type "protein_coding"; transcript_name "Katnal2-205"; protein_id "ENSMUSP00000122079.2"; transcript_support_level "1"; mgi_id "MGI:1924234"; tag "basic"; havana_gene "OTTMUSG00000033989.1"; havana_transcript "OTTMUST00000085770.1";
chr18	HAVANA	exon	77090127	77090245	.	-	.	gene_id "ENSMUSG00000025420.14"; transcript_id "ENSMUST00000126153.8"; exon_number "23"; exon_id "ENSMUSE00001254922.2"; gene_type "protein_coding"; gene_name "Katnal2"; transcript_type "protein_coding"; transcript_name "Katnal2-205"; protein_id "ENSMUSP00000122079.2"; transcript_support_level "1"; mgi_id "MGI:1924234"; tag "basic"; havana_gene "OTTMUSG00000033989.1"; havana_transcript "OTTMUST00000085770.1";
chr18	HAVANA	CDS	77090127	77090245	.	-	.	gene_id "ENSMUSG00000025420.14"; transcript_id "ENSMUST00000126153.8"; exon_number "24"; exon_id "ENSMUSE00001254922.2"; gene_type "protein_coding"; gene_name "Katnal2"; transcript_type "protein_coding"; transcript_name "Katnal2-205"; protein_id "ENSMUSP00000122079.2"; transcript_support_level "1"; mgi_id "MGI:1924234"; tag "basic"; havana_gene "OTTMUSG00000033989.1"; havana_transcript "OTTMUST00000085770.1";
chr18	HAVANA	exon	77085295	77085386	.	-	.	gene_id "ENSMUSG00000025420.14"; transcript_id "ENSMUST00000126153.8"; exon_number "25"; exon_id "ENSMUSE00001286617.2"; gene_type "protein_coding"; gene_name "Katnal2"; transcript_type "protein_coding"; transcript_name "Katnal2-205"; protein_id "ENSMUSP00000122079.2"; transcript_support_level "1"; mgi_id "MGI:1924234"; tag "basic"; havana_gene "OTTMUSG00000033989.1"; havana_transcript "OTTMUST00000085770.1";
chr18	HAVANA	CDS	77085295	77085386	.	-	.	gene_id "ENSMUSG00000025420.14"; transcript_id "ENSMUST00000126153.8"; exon_number "26"; exon_id "ENSMUSE00001286617.2"; gene_type "protein_coding"; gene_name "Katnal2"; transcript_type "protein_coding"; transcript_name "Katnal2-205"; protein_id "ENSMUSP00000122079.2"; transcript_support_level "1"; mgi_id "MGI:1924234"; tag "basic"; havana_gene "OTTMUSG00000033989.1"; havana_transcript "OTTMUST00000085770.1";
chr18	HAVANA	exon	77082090	77082200	.	-	.	gene_id "ENSMUSG00000025420.14"; transcript_id "ENSMUST00000126153.8"; exon_number "27"; exon_id "ENSMUSE00001290411.2"; gene_type "protein_coding"; gene_name "Katnal2"; transcript_type "protein_coding"; transcript_name "Katnal2-205"; protein_id "ENSMUSP00000122079.2"; transcript_support_level "1"; mgi_id "MGI:1924234"; tag "basic"; havana_gene "OTTMUSG00000033989.1"; havana_transcript "OTTMUST00000085770.1";
chr18	HAVANA	CDS	77082090	77082200	.	-	.	gene_id "ENSMUSG00000025420.14"; transcript_id "ENSMUST00000126153.8"; exon_number "28"; exon_id "ENSMUSE00001290411.2"; gene_type "protein_coding"; gene_name "Katnal2"; transcript_type "protein_coding"; transcript_name "Katnal2-205"; protein_id "ENSMUSP00000122079.2"; transcript_support_level "1"; mgi_id "MGI:1924234"; tag "basic"; havana_gene "OTTMUSG00000033989.1"; havana_transcript "OTTMUST00000085770.1";
chr18	HAVANA	exon	77067695	77067857	.	-	.	gene_id "ENSMUSG00000025420.14"; transcript_id "ENSMUST00000126153.8"; exon_number "29"; exon_id "ENSMUSE00001251675.2"; gene_type "protein_coding"; gene_name "Katnal2"; transcript_type "protein_coding"; transcript_name "Katnal2-205"; protein_id "ENSMUSP00000122079.2"; transcript_support_level "1"; mgi_id "MGI:1924234"; tag "basic"; havana_gene "OTTMUSG00000033989.1"; havana_transcript "OTTMUST00000085770.1";
chr18	HAVANA	CDS	77067695	77067857	.	-	.	gene_id "ENSMUSG00000025420.14"; transcript_id "ENSMUST00000126153.8"; exon_number "30"; exon_id "ENSMUSE00001251675.2"; gene_type "protein_coding"; gene_name "Katnal2"; transcript_type "protein_coding"; transcript_name "Katnal2-205"; protein_id "ENSMUSP00000122079.2"; transcript_support_level "1"; mgi_id "MGI:1924234"; tag "basic"; havana_gene "OTTMUSG00000033989.1"; havana_transcript "OTTMUST00000085770.1";
chr18	HAVANA	exon	77066126	77066228	.	-	.	gene_id "ENSMUSG00000025420.14"; transcript_id "ENSMUST00000126153.8"; exon_number "31"; exon_id "ENSMUSE00001312001.2"; gene_type "protein_coding"; gene_name "Katnal2"; transcript_type "protein_coding"; transcript_name "Katnal2-205"; protein_id "ENSMUSP00000122079.2"; transcript_support_level "1"; mgi_id "MGI:1924234"; tag "basic"; havana_gene "OTTMUSG00000033989.1"; havana_transcript "OTTMUST00000085770.1";
chr18	HAVANA	CDS	77066126	77066228	.	-	.	gene_id "ENSMUSG00000025420.14"; transcript_id "ENSMUST00000126153.8"; exon_number "32"; exon_id "ENSMUSE00001312001.2"; gene_type "protein_coding"; gene_name "Katnal2"; transcript_type "protein_coding"; transcript_name "Katnal2-205"; protein_id "ENSMUSP00000122079.2"; transcript_support_level "1"; mgi_id "MGI:1924234"; tag "basic"; havana_gene "OTTMUSG00000033989.1"; havana_transcript "OTTMUST00000085770.1";
chr18	HAVANA	CDS	77065085	77065221	.	-	.	gene_id "ENSMUSG00000025420.14"; transcript_id "ENSMUST00000126153.8"; exon_number "33"; exon_id "2942";
chr18	HAVANA	stop_codon	77065082	77065084	.	-	.	gene_id "ENSMUSG00000025420.14"; transcript_id "ENSMUST00000126153.8"; exon_number "34"; exon_id "2943";
chr18	HAVANA	exon	77064844	77065221	.	-	.	gene_id "ENSMUSG00000025420.14"; transcript_id "ENSMUST00000126153.8"; exon_number "35"; exon_id "ENSMUSE00000752167.2"; gene_type "protein_coding"; gene_name "Katnal2"; transcript_type "protein_coding"; transcript_name "Katnal2-205"; protein_id "ENSMUSP00000122079.2"; transcript_support_level "1"; mgi_id "MGI:1924234"; tag "basic"; havana_gene "OTTMUSG00000033989.1"; havana_transcript "OTTMUST00000085770.1";
chr18	HAVANA	UTR	77064844	77065084	.	-	.	gene_id "ENSMUSG00000025420.14"; transcript_id "ENSMUST00000126153.8"; exon_number "36"; exon_id "2944";
chr18	IsoQuant	transcript	77089205	77135004	.	-	.	gene_id "ENSMUSG00000025420.14"; transcript_id "transcript6184.chr18.nic"; exons "12";
chr18	IsoQuant	exon	77134870	77135004	.	-	.	gene_id "ENSMUSG00000025420.14"; transcript_id "transcript6184.chr18.nic"; exon_number "1"; exon_id "ENSMUSE00000778525.2";
chr18	IsoQuant	exon	77106881	77106951	.	-	.	gene_id "ENSMUSG00000025420.14"; transcript_id "transcript6184.chr18.nic"; exon_number "2"; exon_id "ENSMUSE00001233754.2";
chr18	IsoQuant	exon	77105157	77105323	.	-	.	gene_id "ENSMUSG00000025420.14"; transcript_id "transcript6184.chr18.nic"; exon_number "3"; exon_id "ENSMUSE00001268471.2";
chr18	IsoQuant	exon	77103698	77103740	.	-	.	gene_id "ENSMUSG00000025420.14"; transcript_id "transcript6184.chr18.nic"; exon_number "4"; exon_id "ENSMUSE00001220688.2";
chr18	IsoQuant	exon	77099680	77099800	.	-	.	gene_id "ENSMUSG00000025420.14"; transcript_id "transcript6184.chr18.nic"; exon_number "5"; exon_id "ENSMUSE00000150650.2";
chr18	IsoQuant	exon	77098643	77098741	.	-	.	gene_id "ENSMUSG00000025420.14"; transcript_id "transcript6184.chr18.nic"; exon_number "6"; exon_id "ENSMUSE00001224789.2";
chr18	IsoQuant	exon	77095481	77095579	.	-	.	gene_id "ENSMUSG00000025420.14"; transcript_id "transcript6184.chr18.nic"; exon_number "7"; exon_id "ENSMUSE00001262910.2";
chr18	IsoQuant	exon	77095204	77095281	.	-	.	gene_id "ENSMUSG00000025420.14"; transcript_id "transcript6184.chr18.nic"; exon_number "8"; exon_id "ENSMUSE00001263744.2";
chr18	IsoQuant	exon	77092419	77092517	.	-	.	gene_id "ENSMUSG00000025420.14"; transcript_id "transcript6184.chr18.nic"; exon_number "9"; exon_id "ENSMUSE00001218155.2";
chr18	IsoQuant	exon	77090433	77090496	.	-	.	gene_id "ENSMUSG00000025420.14"; transcript_id "transcript6184.chr18.nic"; exon_number "10"; exon_id "ENSMUSE00001262048.2";
chr18	IsoQuant	exon	77090127	77090245	.	-	.	gene_id "ENSMUSG00000025420.14"; transcript_id "transcript6184.chr18.nic"; exon_number "11"; exon_id "ENSMUSE00001254922.2";
chr18	IsoQuant	exon	77089205	77089556	.	-	.	gene_id "ENSMUSG00000025420.14"; transcript_id "transcript6184.chr18.nic"; exon_number "12"; exon_id "2945";
chr18	HAVANA	transcript	77097737	77134983	.	-	.	gene_id "ENSMUSG00000025420.14"; transcript_id "ENSMUST00000154665.2"; exons "6"; gene_type "protein_coding"; gene_name "Katnal2"; transcript_type "protein_coding"; transcript_name "Katnal2-211"; protein_id "ENSMUSP00000119066.2"; transcript_support_level "1"; mgi_id "MGI:1924234"; tag "basic"; havana_gene "OTTMUSG00000033989.1"; havana_transcript "OTTMUST00000085774.1";
chr18	HAVANA	UTR	77134921	77134983	.	-	.	gene_id "ENSMUSG00000025420.14"; transcript_id "ENSMUST00000154665.2"; exon_number "1"; exon_id "2946";
chr18	HAVANA	start_codon	77134918	77134920	.	-	.	gene_id "ENSMUSG00000025420.14"; transcript_id "ENSMUST00000154665.2"; exon_number "2"; exon_id "chr18.2940";
chr18	HAVANA	exon	77134870	77134983	.	-	.	gene_id "ENSMUSG00000025420.14"; transcript_id "ENSMUST00000154665.2"; exon_number "3"; exon_id "ENSMUSE00000735982.2"; gene_type "protein_coding"; gene_name "Katnal2"; transcript_type "protein_coding"; transcript_name "Katnal2-211"; protein_id "ENSMUSP00000119066.2"; transcript_support_level "1"; mgi_id "MGI:1924234"; tag "basic"; havana_gene "OTTMUSG00000033989.1"; havana_transcript "OTTMUST00000085774.1";
chr18	HAVANA	CDS	77134870	77134920	.	-	.	gene_id "ENSMUSG00000025420.14"; transcript_id "ENSMUST00000154665.2"; exon_number "4"; exon_id "chr18.2941";
chr18	HAVANA	exon	77106881	77106951	.	-	.	gene_id "ENSMUSG00000025420.14"; transcript_id "ENSMUST00000154665.2"; exon_number "5"; exon_id "ENSMUSE00001233754.2"; gene_type "protein_coding"; gene_name "Katnal2"; transcript_type "protein_coding"; transcript_name "Katnal2-211"; protein_id "ENSMUSP00000119066.2"; transcript_support_level "1"; mgi_id "MGI:1924234"; tag "basic"; havana_gene "OTTMUSG00000033989.1"; havana_transcript "OTTMUST00000085774.1";
chr18	HAVANA	CDS	77106881	77106951	.	-	.	gene_id "ENSMUSG00000025420.14"; transcript_id "ENSMUST00000154665.2"; exon_number "6"; exon_id "ENSMUSE00001233754.2"; gene_type "protein_coding"; gene_name "Katnal2"; transcript_type "protein_coding"; transcript_name "Katnal2-211"; protein_id "ENSMUSP00000119066.2"; transcript_support_level "1"; mgi_id "MGI:1924234"; tag "basic"; havana_gene "OTTMUSG00000033989.1"; havana_transcript "OTTMUST00000085774.1";
chr18	HAVANA	exon	77105157	77105323	.	-	.	gene_id "ENSMUSG00000025420.14"; transcript_id "ENSMUST00000154665.2"; exon_number "7"; exon_id "ENSMUSE00001268471.2"; gene_type "protein_coding"; gene_name "Katnal2"; transcript_type "protein_coding"; transcript_name "Katnal2-211"; protein_id "ENSMUSP00000119066.2"; transcript_support_level "1"; mgi_id "MGI:1924234"; tag "basic"; havana_gene "OTTMUSG00000033989.1"; havana_transcript "OTTMUST00000085774.1";
chr18	HAVANA	CDS	77105157	77105323	.	-	.	gene_id "ENSMUSG00000025420.14"; transcript_id "ENSMUST00000154665.2"; exon_number "8"; exon_id "ENSMUSE00001268471.2"; gene_type "protein_coding"; gene_name "Katnal2"; transcript_type "protein_coding"; transcript_name "Katnal2-211"; protein_id "ENSMUSP00000119066.2"; transcript_support_level "1"; mgi_id "MGI:1924234"; tag "basic"; havana_gene "OTTMUSG00000033989.1"; havana_transcript "OTTMUST00000085774.1";
chr18	HAVANA	exon	77103698	77103740	.	-	.	gene_id "ENSMUSG00000025420.14"; transcript_id "ENSMUST00000154665.2"; exon_number "9"; exon_id "ENSMUSE00001220688.2"; gene_type "protein_coding"; gene_name "Katnal2"; transcript_type "protein_coding"; transcript_name "Katnal2-211"; protein_id "ENSMUSP00000119066.2"; transcript_support_level "1"; mgi_id "MGI:1924234"; tag "basic"; havana_gene "OTTMUSG00000033989.1"; havana_transcript "OTTMUST00000085774.1";
chr18	HAVANA	CDS	77103698	77103740	.	-	.	gene_id "ENSMUSG00000025420.14"; transcript_id "ENSMUST00000154665.2"; exon_number "10"; exon_id "ENSMUSE00001220688.2"; gene_type "protein_coding"; gene_name "Katnal2"; transcript_type "protein_coding"; transcript_name "Katnal2-211"; protein_id "ENSMUSP00000119066.2"; transcript_support_level "1"; mgi_id "MGI:1924234"; tag "basic"; havana_gene "OTTMUSG00000033989.1"; havana_transcript "OTTMUST00000085774.1";
chr18	HAVANA	exon	77099686	77099800	.	-	.	gene_id "ENSMUSG00000025420.14"; transcript_id "ENSMUST00000154665.2"; exon_number "11"; exon_id "ENSMUSE00001211954.2"; gene_type "protein_coding"; gene_name "Katnal2"; transcript_type "protein_coding"; transcript_name "Katnal2-211"; protein_id "ENSMUSP00000119066.2"; transcript_support_level "1"; mgi_id "MGI:1924234"; tag "basic"; havana_gene "OTTMUSG00000033989.1"; havana_transcript "OTTMUST00000085774.1";
chr18	HAVANA	CDS	77099686	77099800	.	-	.	gene_id "ENSMUSG00000025420.14"; transcript_id "ENSMUST00000154665.2"; exon_number "12"; exon_id "ENSMUSE00001211954.2"; gene_type "protein_coding"; gene_name "Katnal2"; transcript_type "protein_coding"; transcript_name "Katnal2-211"; protein_id "ENSMUSP00000119066.2"; transcript_support_level "1"; mgi_id "MGI:1924234"; tag "basic"; havana_gene "OTTMUSG00000033989.1"; havana_transcript "OTTMUST00000085774.1";
chr18	HAVANA	CDS	77098538	77098741	.	-	.	gene_id "ENSMUSG00000025420.14"; transcript_id "ENSMUST00000154665.2"; exon_number "13"; exon_id "2947";
chr18	HAVANA	stop_codon	77098535	77098537	.	-	.	gene_id "ENSMUSG00000025420.14"; transcript_id "ENSMUST00000154665.2"; exon_number "14"; exon_id "2948";
chr18	HAVANA	exon	77097737	77098741	.	-	.	gene_id "ENSMUSG00000025420.14"; transcript_id "ENSMUST00000154665.2"; exon_number "15"; exon_id "ENSMUSE00000754790.2"; gene_type "protein_coding"; gene_name "Katnal2"; transcript_type "protein_coding"; transcript_name "Katnal2-211"; protein_id "ENSMUSP00000119066.2"; transcript_support_level "1"; mgi_id "MGI:1924234"; tag "basic"; havana_gene "OTTMUSG00000033989.1"; havana_transcript "OTTMUST00000085774.1";
chr18	HAVANA	UTR	77097737	77098537	.	-	.	gene_id "ENSMUSG00000025420.14"; transcript_id "ENSMUST00000154665.2"; exon_number "16"; exon_id "2949";
chr18	IsoQuant	gene	77148187	77151461	.	-	.	gene_id "novel_gene_chr18_6192"; transcripts "1";
chr18	IsoQuant	transcript	77148187	77151461	.	-	.	gene_id "novel_gene_chr18_6192"; transcript_id "transcript6191.chr18.nnic"; exons "1";
chr18	IsoQuant	exon	77148187	77151461	.	-	.	gene_id "novel_gene_chr18_6192"; transcript_id "transcript6191.chr18.nnic"; exon_number "1"; exon_id "2950";
chr18	HAVANA	gene	77152878	77241496	.	+	.	gene_id "ENSMUSG00000025423.17"; transcripts "3"; gene_type "protein_coding"; gene_name "Pias2"; mgi_id "MGI:1096566"; havana_gene "OTTMUSG00000073842.1";
chr18	HAVANA	transcript	77152904	77241496	.	+	.	gene_id "ENSMUSG00000025423.17"; transcript_id "ENSMUST00000114777.10"; exons "14"; gene_type "protein_coding"; gene_name "Pias2"; transcript_type "protein_coding"; transcript_name "Pias2-202"; protein_id "ENSMUSP00000110425.3"; transcript_support_level "1"; mgi_id "MGI:1096566"; tag "basic"; ccdsid "CCDS37866.1"; havana_gene "OTTMUSG00000073842.1"; havana_transcript "OTTMUST00000179144.1";
chr18	HAVANA	UTR	77152904	77153091	.	+	.	gene_id "ENSMUSG00000025423.17"; transcript_id "ENSMUST00000114777.10"; exon_number "1"; exon_id "2951";
chr18	HAVANA	exon	77152904	77153115	.	+	.	gene_id "ENSMUSG00000025423.17"; transcript_id "ENSMUST00000114777.10"; exon_number "2"; exon_id "ENSMUSE00000700577.2"; gene_type "protein_coding"; gene_name "Pias2"; transcript_type "protein_coding"; transcript_name "Pias2-202"; protein_id "ENSMUSP00000110425.3"; transcript_support_level "1"; mgi_id "MGI:1096566"; tag "basic"; ccdsid "CCDS37866.1"; havana_gene "OTTMUSG00000073842.1"; havana_transcript "OTTMUST00000179144.1";
chr18	HAVANA	start_codon	77153092	77153094	.	+	.	gene_id "ENSMUSG00000025423.17"; transcript_id "ENSMUST00000114777.10"; exon_number "3"; exon_id "2952";
chr18	HAVANA	CDS	77153092	77153115	.	+	.	gene_id "ENSMUSG00000025423.17"; transcript_id "ENSMUST00000114777.10"; exon_number "4"; exon_id "2953";
chr18	HAVANA	CDS	77184945	77185419	.	+	.	gene_id "ENSMUSG00000025423.17"; transcript_id "ENSMUST00000114777.10"; exon_number "5"; exon_id "ENSMUSE00000306121.4"; gene_type "protein_coding"; gene_name "Pias2"; transcript_type "protein_coding"; transcript_name "Pias2-202"; protein_id "ENSMUSP00000110425.3"; transcript_support_level "1"; mgi_id "MGI:1096566"; tag "basic"; ccdsid "CCDS37866.1"; havana_gene "OTTMUSG00000073842.1"; havana_transcript "OTTMUST00000179144.1";
chr18	HAVANA	exon	77184945	77185419	.	+	.	gene_id "ENSMUSG00000025423.17"; transcript_id "ENSMUST00000114777.10"; exon_number "6"; exon_id "ENSMUSE00000306121.4"; gene_type "protein_coding"; gene_name "Pias2"; transcript_type "protein_coding"; transcript_name "Pias2-202"; protein_id "ENSMUSP00000110425.3"; transcript_support_level "1"; mgi_id "MGI:1096566"; tag "basic"; ccdsid "CCDS37866.1"; havana_gene "OTTMUSG00000073842.1"; havana_transcript "OTTMUST00000179144.1";
chr18	HAVANA	CDS	77193501	77193585	.	+	.	gene_id "ENSMUSG00000025423.17"; transcript_id "ENSMUST00000114777.10"; exon_number "7"; exon_id "ENSMUSE00000150676.4"; gene_type "protein_coding"; gene_name "Pias2"; transcript_type "protein_coding"; transcript_name "Pias2-202"; protein_id "ENSMUSP00000110425.3"; transcript_support_level "1"; mgi_id "MGI:1096566"; tag "basic"; ccdsid "CCDS37866.1"; havana_gene "OTTMUSG00000073842.1"; havana_transcript "OTTMUST00000179144.1";
chr18	HAVANA	exon	77193501	77193585	.	+	.	gene_id "ENSMUSG00000025423.17"; transcript_id "ENSMUST00000114777.10"; exon_number "8"; exon_id "ENSMUSE00000150676.4"; gene_type "protein_coding"; gene_name "Pias2"; transcript_type "protein_coding"; transcript_name "Pias2-202"; protein_id "ENSMUSP00000110425.3"; transcript_support_level "1"; mgi_id "MGI:1096566"; tag "basic"; ccdsid "CCDS37866.1"; havana_gene "OTTMUSG00000073842.1"; havana_transcript "OTTMUST00000179144.1";
chr18	HAVANA	CDS	77207608	77207658	.	+	.	gene_id "ENSMUSG00000025423.17"; transcript_id "ENSMUST00000114777.10"; exon_number "9"; exon_id "ENSMUSE00000150691.4"; gene_type "protein_coding"; gene_name "Pias2"; transcript_type "protein_coding"; transcript_name "Pias2-202"; protein_id "ENSMUSP00000110425.3"; transcript_support_level "1"; mgi_id "MGI:1096566"; tag "basic"; ccdsid "CCDS37866.1"; havana_gene "OTTMUSG00000073842.1"; havana_transcript "OTTMUST00000179144.1";
chr18	HAVANA	exon	77207608	77207658	.	+	.	gene_id "ENSMUSG00000025423.17"; transcript_id "ENSMUST00000114777.10"; exon_number "10"; exon_id "ENSMUSE00000150691.4"; gene_type "protein_coding"; gene_name "Pias2"; transcript_type "protein_coding"; transcript_name "Pias2-202"; protein_id "ENSMUSP00000110425.3"; transcript_support_level "1"; mgi_id "MGI:1096566"; tag "basic"; ccdsid "CCDS37866.1"; havana_gene "OTTMUSG00000073842.1"; havana_transcript "OTTMUST00000179144.1";
chr18	HAVANA	CDS	77207752	77207842	.	+	.	gene_id "ENSMUSG00000025423.17"; transcript_id "ENSMUST00000114777.10"; exon_number "11"; exon_id "ENSMUSE00000150675.4"; gene_type "protein_coding"; gene_name "Pias2"; transcript_type "protein_coding"; transcript_name "Pias2-202"; protein_id "ENSMUSP00000110425.3"; transcript_support_level "1"; mgi_id "MGI:1096566"; tag "basic"; ccdsid "CCDS37866.1"; havana_gene "OTTMUSG00000073842.1"; havana_transcript "OTTMUST00000179144.1";
chr18	HAVANA	exon	77207752	77207842	.	+	.	gene_id "ENSMUSG00000025423.17"; transcript_id "ENSMUST00000114777.10"; exon_number "12"; exon_id "ENSMUSE00000150675.4"; gene_type "protein_coding"; gene_name "Pias2"; transcript_type "protein_coding"; transcript_name "Pias2-202"; protein_id "ENSMUSP00000110425.3"; transcript_support_level "1"; mgi_id "MGI:1096566"; tag "basic"; ccdsid "CCDS37866.1"; havana_gene "OTTMUSG00000073842.1"; havana_transcript "OTTMUST00000179144.1";
chr18	HAVANA	CDS	77214553	77214687	.	+	.	gene_id "ENSMUSG00000025423.17"; transcript_id "ENSMUST00000114777.10"; exon_number "13"; exon_id "ENSMUSE00000150681.4"; gene_type "protein_coding"; gene_name "Pias2"; transcript_type "protein_coding"; transcript_name "Pias2-202"; protein_id "ENSMUSP00000110425.3"; transcript_support_level "1"; mgi_id "MGI:1096566"; tag "basic"; ccdsid "CCDS37866.1"; havana_gene "OTTMUSG00000073842.1"; havana_transcript "OTTMUST00000179144.1";
chr18	HAVANA	exon	77214553	77214687	.	+	.	gene_id "ENSMUSG00000025423.17"; transcript_id "ENSMUST00000114777.10"; exon_number "14"; exon_id "ENSMUSE00000150681.4"; gene_type "protein_coding"; gene_name "Pias2"; transcript_type "protein_coding"; transcript_name "Pias2-202"; protein_id "ENSMUSP00000110425.3"; transcript_support_level "1"; mgi_id "MGI:1096566"; tag "basic"; ccdsid "CCDS37866.1"; havana_gene "OTTMUSG00000073842.1"; havana_transcript "OTTMUST00000179144.1";
chr18	HAVANA	CDS	77216652	77216757	.	+	.	gene_id "ENSMUSG00000025423.17"; transcript_id "ENSMUST00000114777.10"; exon_number "15"; exon_id "ENSMUSE00000150673.4"; gene_type "protein_coding"; gene_name "Pias2"; transcript_type "protein_coding"; transcript_name "Pias2-202"; protein_id "ENSMUSP00000110425.3"; transcript_support_level "1"; mgi_id "MGI:1096566"; tag "basic"; ccdsid "CCDS37866.1"; havana_gene "OTTMUSG00000073842.1"; havana_transcript "OTTMUST00000179144.1";
chr18	HAVANA	exon	77216652	77216757	.	+	.	gene_id "ENSMUSG00000025423.17"; transcript_id "ENSMUST00000114777.10"; exon_number "16"; exon_id "ENSMUSE00000150673.4"; gene_type "protein_coding"; gene_name "Pias2"; transcript_type "protein_coding"; transcript_name "Pias2-202"; protein_id "ENSMUSP00000110425.3"; transcript_support_level "1"; mgi_id "MGI:1096566"; tag "basic"; ccdsid "CCDS37866.1"; havana_gene "OTTMUSG00000073842.1"; havana_transcript "OTTMUST00000179144.1";
chr18	HAVANA	CDS	77217746	77217819	.	+	.	gene_id "ENSMUSG00000025423.17"; transcript_id "ENSMUST00000114777.10"; exon_number "17"; exon_id "ENSMUSE00000305973.4"; gene_type "protein_coding"; gene_name "Pias2"; transcript_type "protein_coding"; transcript_name "Pias2-202"; protein_id "ENSMUSP00000110425.3"; transcript_support_level "1"; mgi_id "MGI:1096566"; tag "basic"; ccdsid "CCDS37866.1"; havana_gene "OTTMUSG00000073842.1"; havana_transcript "OTTMUST00000179144.1";
chr18	HAVANA	exon	77217746	77217819	.	+	.	gene_id "ENSMUSG00000025423.17"; transcript_id "ENSMUST00000114777.10"; exon_number "18"; exon_id "ENSMUSE00000305973.4"; gene_type "protein_coding"; gene_name "Pias2"; transcript_type "protein_coding"; transcript_name "Pias2-202"; protein_id "ENSMUSP00000110425.3"; transcript_support_level "1"; mgi_id "MGI:1096566"; tag "basic"; ccdsid "CCDS37866.1"; havana_gene "OTTMUSG00000073842.1"; havana_transcript "OTTMUST00000179144.1";
chr18	HAVANA	CDS	77220787	77220947	.	+	.	gene_id "ENSMUSG00000025423.17"; transcript_id "ENSMUST00000114777.10"; exon_number "19"; exon_id "ENSMUSE00000150689.4"; gene_type "protein_coding"; gene_name "Pias2"; transcript_type "protein_coding"; transcript_name "Pias2-202"; protein_id "ENSMUSP00000110425.3"; transcript_support_level "1"; mgi_id "MGI:1096566"; tag "basic"; ccdsid "CCDS37866.1"; havana_gene "OTTMUSG00000073842.1"; havana_transcript "OTTMUST00000179144.1";
chr18	HAVANA	exon	77220787	77220947	.	+	.	gene_id "ENSMUSG00000025423.17"; transcript_id "ENSMUST00000114777.10"; exon_number "20"; exon_id "ENSMUSE00000150689.4"; gene_type "protein_coding"; gene_name "Pias2"; transcript_type "protein_coding"; transcript_name "Pias2-202"; protein_id "ENSMUSP00000110425.3"; transcript_support_level "1"; mgi_id "MGI:1096566"; tag "basic"; ccdsid "CCDS37866.1"; havana_gene "OTTMUSG00000073842.1"; havana_transcript "OTTMUST00000179144.1";
chr18	HAVANA	CDS	77221630	77221763	.	+	.	gene_id "ENSMUSG00000025423.17"; transcript_id "ENSMUST00000114777.10"; exon_number "21"; exon_id "ENSMUSE00000150671.4"; gene_type "protein_coding"; gene_name "Pias2"; transcript_type "protein_coding"; transcript_name "Pias2-202"; protein_id "ENSMUSP00000110425.3"; transcript_support_level "1"; mgi_id "MGI:1096566"; tag "basic"; ccdsid "CCDS37866.1"; havana_gene "OTTMUSG00000073842.1"; havana_transcript "OTTMUST00000179144.1";
chr18	HAVANA	exon	77221630	77221763	.	+	.	gene_id "ENSMUSG00000025423.17"; transcript_id "ENSMUST00000114777.10"; exon_number "22"; exon_id "ENSMUSE00000150671.4"; gene_type "protein_coding"; gene_name "Pias2"; transcript_type "protein_coding"; transcript_name "Pias2-202"; protein_id "ENSMUSP00000110425.3"; transcript_support_level "1"; mgi_id "MGI:1096566"; tag "basic"; ccdsid "CCDS37866.1"; havana_gene "OTTMUSG00000073842.1"; havana_transcript "OTTMUST00000179144.1";
chr18	HAVANA	CDS	77223476	77223647	.	+	.	gene_id "ENSMUSG00000025423.17"; transcript_id "ENSMUST00000114777.10"; exon_number "23"; exon_id "ENSMUSE00000150685.4"; gene_type "protein_coding"; gene_name "Pias2"; transcript_type "protein_coding"; transcript_name "Pias2-202"; protein_id "ENSMUSP00000110425.3"; transcript_support_level "1"; mgi_id "MGI:1096566"; tag "basic"; ccdsid "CCDS37866.1"; havana_gene "OTTMUSG00000073842.1"; havana_transcript "OTTMUST00000179144.1";
chr18	HAVANA	exon	77223476	77223647	.	+	.	gene_id "ENSMUSG00000025423.17"; transcript_id "ENSMUST00000114777.10"; exon_number "24"; exon_id "ENSMUSE00000150685.4"; gene_type "protein_coding"; gene_name "Pias2"; transcript_type "protein_coding"; transcript_name "Pias2-202"; protein_id "ENSMUSP00000110425.3"; transcript_support_level "1"; mgi_id "MGI:1096566"; tag "basic"; ccdsid "CCDS37866.1"; havana_gene "OTTMUSG00000073842.1"; havana_transcript "OTTMUST00000179144.1";
chr18	HAVANA	CDS	77232699	77232838	.	+	.	gene_id "ENSMUSG00000025423.17"; transcript_id "ENSMUST00000114777.10"; exon_number "25"; exon_id "ENSMUSE00000305896.4"; gene_type "protein_coding"; gene_name "Pias2"; transcript_type "protein_coding"; transcript_name "Pias2-202"; protein_id "ENSMUSP00000110425.3"; transcript_support_level "1"; mgi_id "MGI:1096566"; tag "basic"; ccdsid "CCDS37866.1"; havana_gene "OTTMUSG00000073842.1"; havana_transcript "OTTMUST00000179144.1";
chr18	HAVANA	exon	77232699	77232838	.	+	.	gene_id "ENSMUSG00000025423.17"; transcript_id "ENSMUST00000114777.10"; exon_number "26"; exon_id "ENSMUSE00000305896.4"; gene_type "protein_coding"; gene_name "Pias2"; transcript_type "protein_coding"; transcript_name "Pias2-202"; protein_id "ENSMUSP00000110425.3"; transcript_support_level "1"; mgi_id "MGI:1096566"; tag "basic"; ccdsid "CCDS37866.1"; havana_gene "OTTMUSG00000073842.1"; havana_transcript "OTTMUST00000179144.1";
chr18	HAVANA	CDS	77237757	77237794	.	+	.	gene_id "ENSMUSG00000025423.17"; transcript_id "ENSMUST00000114777.10"; exon_number "27"; exon_id "ENSMUSE00000150680.4"; gene_type "protein_coding"; gene_name "Pias2"; transcript_type "protein_coding"; transcript_name "Pias2-202"; protein_id "ENSMUSP00000110425.3"; transcript_support_level "1"; mgi_id "MGI:1096566"; tag "basic"; ccdsid "CCDS37866.1"; havana_gene "OTTMUSG00000073842.1"; havana_transcript "OTTMUST00000179144.1";
chr18	HAVANA	exon	77237757	77237794	.	+	.	gene_id "ENSMUSG00000025423.17"; transcript_id "ENSMUST00000114777.10"; exon_number "28"; exon_id "ENSMUSE00000150680.4"; gene_type "protein_coding"; gene_name "Pias2"; transcript_type "protein_coding"; transcript_name "Pias2-202"; protein_id "ENSMUSP00000110425.3"; transcript_support_level "1"; mgi_id "MGI:1096566"; tag "basic"; ccdsid "CCDS37866.1"; havana_gene "OTTMUSG00000073842.1"; havana_transcript "OTTMUST00000179144.1";
chr18	HAVANA	CDS	77240311	77240487	.	+	.	gene_id "ENSMUSG00000025423.17"; transcript_id "ENSMUST00000114777.10"; exon_number "29"; exon_id "2954";
chr18	HAVANA	exon	77240311	77241496	.	+	.	gene_id "ENSMUSG00000025423.17"; transcript_id "ENSMUST00000114777.10"; exon_number "30"; exon_id "ENSMUSE00000658949.5"; gene_type "protein_coding"; gene_name "Pias2"; transcript_type "protein_coding"; transcript_name "Pias2-202"; protein_id "ENSMUSP00000110425.3"; transcript_support_level "1"; mgi_id "MGI:1096566"; tag "basic"; ccdsid "CCDS37866.1"; havana_gene "OTTMUSG00000073842.1"; havana_transcript "OTTMUST00000179144.1";
chr18	HAVANA	stop_codon	77240488	77240490	.	+	.	gene_id "ENSMUSG00000025423.17"; transcript_id "ENSMUST00000114777.10"; exon_number "31"; exon_id "2955";
chr18	HAVANA	UTR	77240488	77241496	.	+	.	gene_id "ENSMUSG00000025423.17"; transcript_id "ENSMUST00000114777.10"; exon_number "32"; exon_id "2956";
chr18	IsoQuant	transcript	77152878	77226890	.	+	.	gene_id "ENSMUSG00000025423.17"; transcript_id "transcript6251.chr18.nic"; exons "11";
chr18	IsoQuant	exon	77152878	77153115	.	+	.	gene_id "ENSMUSG00000025423.17"; transcript_id "transcript6251.chr18.nic"; exon_number "1"; exon_id "2957";
chr18	IsoQuant	exon	77184945	77185419	.	+	.	gene_id "ENSMUSG00000025423.17"; transcript_id "transcript6251.chr18.nic"; exon_number "2"; exon_id "ENSMUSE00000306121.4";
chr18	IsoQuant	exon	77193501	77193585	.	+	.	gene_id "ENSMUSG00000025423.17"; transcript_id "transcript6251.chr18.nic"; exon_number "3"; exon_id "ENSMUSE00000150676.4";
chr18	IsoQuant	exon	77207608	77207658	.	+	.	gene_id "ENSMUSG00000025423.17"; transcript_id "transcript6251.chr18.nic"; exon_number "4"; exon_id "ENSMUSE00000150691.4";
chr18	IsoQuant	exon	77207752	77207842	.	+	.	gene_id "ENSMUSG00000025423.17"; transcript_id "transcript6251.chr18.nic"; exon_number "5"; exon_id "ENSMUSE00000150675.4";
chr18	IsoQuant	exon	77214553	77214687	.	+	.	gene_id "ENSMUSG00000025423.17"; transcript_id "transcript6251.chr18.nic"; exon_number "6"; exon_id "ENSMUSE00000150681.4";
chr18	IsoQuant	exon	77216652	77216757	.	+	.	gene_id "ENSMUSG00000025423.17"; transcript_id "transcript6251.chr18.nic"; exon_number "7"; exon_id "ENSMUSE00000150673.4";
chr18	IsoQuant	exon	77217746	77217819	.	+	.	gene_id "ENSMUSG00000025423.17"; transcript_id "transcript6251.chr18.nic"; exon_number "8"; exon_id "ENSMUSE00000305973.4";
chr18	IsoQuant	exon	77220787	77220947	.	+	.	gene_id "ENSMUSG00000025423.17"; transcript_id "transcript6251.chr18.nic"; exon_number "9"; exon_id "ENSMUSE00000150689.4";
chr18	IsoQuant	exon	77221630	77221763	.	+	.	gene_id "ENSMUSG00000025423.17"; transcript_id "transcript6251.chr18.nic"; exon_number "10"; exon_id "ENSMUSE00000150671.4";
chr18	IsoQuant	exon	77223476	77226890	.	+	.	gene_id "ENSMUSG00000025423.17"; transcript_id "transcript6251.chr18.nic"; exon_number "11"; exon_id "2958";
chr18	IsoQuant	transcript	77152878	77211676	.	+	.	gene_id "ENSMUSG00000025423.17"; transcript_id "transcript6255.chr18.nic"; exons "5";
chr18	IsoQuant	exon	77152878	77153115	.	+	.	gene_id "ENSMUSG00000025423.17"; transcript_id "transcript6255.chr18.nic"; exon_number "1"; exon_id "chr18.2957";
chr18	IsoQuant	exon	77184945	77185419	.	+	.	gene_id "ENSMUSG00000025423.17"; transcript_id "transcript6255.chr18.nic"; exon_number "2"; exon_id "ENSMUSE00000306121.4";
chr18	IsoQuant	exon	77193501	77193585	.	+	.	gene_id "ENSMUSG00000025423.17"; transcript_id "transcript6255.chr18.nic"; exon_number "3"; exon_id "ENSMUSE00000150676.4";
chr18	IsoQuant	exon	77207608	77207658	.	+	.	gene_id "ENSMUSG00000025423.17"; transcript_id "transcript6255.chr18.nic"; exon_number "4"; exon_id "ENSMUSE00000150691.4";
chr18	IsoQuant	exon	77207752	77211676	.	+	.	gene_id "ENSMUSG00000025423.17"; transcript_id "transcript6255.chr18.nic"; exon_number "5"; exon_id "2959";
chr18	HAVANA	gene	77273535	77346467	.	+	.	gene_id "ENSMUSG00000025425.19"; transcripts "1"; gene_type "protein_coding"; gene_name "St8sia5"; mgi_id "MGI:109243"; havana_gene "OTTMUSG00000028209.1";
chr18	HAVANA	transcript	77273535	77346467	.	+	.	gene_id "ENSMUSG00000025425.19"; transcript_id "ENSMUST00000075290.8"; exons "8"; gene_type "protein_coding"; gene_name "St8sia5"; transcript_type "protein_coding"; transcript_name "St8sia5-201"; protein_id "ENSMUSP00000074764.7"; transcript_support_level "1"; mgi_id "MGI:109243"; tag "RNA_Seq_supported_partial"; ccdsid "CCDS50325.1"; havana_gene "OTTMUSG00000028209.1"; havana_transcript "OTTMUST00000069886.1";
chr18	HAVANA	UTR	77273535	77273790	.	+	.	gene_id "ENSMUSG00000025425.19"; transcript_id "ENSMUST00000075290.8"; exon_number "1"; exon_id "2960";
chr18	HAVANA	exon	77273535	77273921	.	+	.	gene_id "ENSMUSG00000025425.19"; transcript_id "ENSMUST00000075290.8"; exon_number "2"; exon_id "ENSMUSE00000816851.3"; gene_type "protein_coding"; gene_name "St8sia5"; transcript_type "protein_coding"; transcript_name "St8sia5-201"; protein_id "ENSMUSP00000074764.7"; transcript_support_level "1"; mgi_id "MGI:109243"; tag "RNA_Seq_supported_partial"; ccdsid "CCDS50325.1"; havana_gene "OTTMUSG00000028209.1"; havana_transcript "OTTMUST00000069886.1";
chr18	HAVANA	start_codon	77273791	77273793	.	+	.	gene_id "ENSMUSG00000025425.19"; transcript_id "ENSMUST00000075290.8"; exon_number "3"; exon_id "2961";
chr18	HAVANA	CDS	77273791	77273921	.	+	.	gene_id "ENSMUSG00000025425.19"; transcript_id "ENSMUST00000075290.8"; exon_number "4"; exon_id "2962";
chr18	HAVANA	CDS	77299352	77299459	.	+	.	gene_id "ENSMUSG00000025425.19"; transcript_id "ENSMUST00000075290.8"; exon_number "5"; exon_id "ENSMUSE00000471144.3"; gene_type "protein_coding"; gene_name "St8sia5"; transcript_type "protein_coding"; transcript_name "St8sia5-201"; protein_id "ENSMUSP00000074764.7"; transcript_support_level "1"; mgi_id "MGI:109243"; tag "RNA_Seq_supported_partial"; ccdsid "CCDS50325.1"; havana_gene "OTTMUSG00000028209.1"; havana_transcript "OTTMUST00000069886.1";
chr18	HAVANA	exon	77299352	77299459	.	+	.	gene_id "ENSMUSG00000025425.19"; transcript_id "ENSMUST00000075290.8"; exon_number "6"; exon_id "ENSMUSE00000471144.3"; gene_type "protein_coding"; gene_name "St8sia5"; transcript_type "protein_coding"; transcript_name "St8sia5-201"; protein_id "ENSMUSP00000074764.7"; transcript_support_level "1"; mgi_id "MGI:109243"; tag "RNA_Seq_supported_partial"; ccdsid "CCDS50325.1"; havana_gene "OTTMUSG00000028209.1"; havana_transcript "OTTMUST00000069886.1";
chr18	HAVANA	CDS	77320489	77320581	.	+	.	gene_id "ENSMUSG00000025425.19"; transcript_id "ENSMUST00000075290.8"; exon_number "7"; exon_id "ENSMUSE00000150714.5"; gene_type "protein_coding"; gene_name "St8sia5"; transcript_type "protein_coding"; transcript_name "St8sia5-201"; protein_id "ENSMUSP00000074764.7"; transcript_support_level "1"; mgi_id "MGI:109243"; tag "RNA_Seq_supported_partial"; ccdsid "CCDS50325.1"; havana_gene "OTTMUSG00000028209.1"; havana_transcript "OTTMUST00000069886.1";
chr18	HAVANA	exon	77320489	77320581	.	+	.	gene_id "ENSMUSG00000025425.19"; transcript_id "ENSMUST00000075290.8"; exon_number "8"; exon_id "ENSMUSE00000150714.5"; gene_type "protein_coding"; gene_name "St8sia5"; transcript_type "protein_coding"; transcript_name "St8sia5-201"; protein_id "ENSMUSP00000074764.7"; transcript_support_level "1"; mgi_id "MGI:109243"; tag "RNA_Seq_supported_partial"; ccdsid "CCDS50325.1"; havana_gene "OTTMUSG00000028209.1"; havana_transcript "OTTMUST00000069886.1";
chr18	HAVANA	CDS	77329800	77329886	.	+	.	gene_id "ENSMUSG00000025425.19"; transcript_id "ENSMUST00000075290.8"; exon_number "9"; exon_id "ENSMUSE00000150715.4"; gene_type "protein_coding"; gene_name "St8sia5"; transcript_type "protein_coding"; transcript_name "St8sia5-201"; protein_id "ENSMUSP00000074764.7"; transcript_support_level "1"; mgi_id "MGI:109243"; tag "RNA_Seq_supported_partial"; ccdsid "CCDS50325.1"; havana_gene "OTTMUSG00000028209.1"; havana_transcript "OTTMUST00000069886.1";
chr18	HAVANA	exon	77329800	77329886	.	+	.	gene_id "ENSMUSG00000025425.19"; transcript_id "ENSMUST00000075290.8"; exon_number "10"; exon_id "ENSMUSE00000150715.4"; gene_type "protein_coding"; gene_name "St8sia5"; transcript_type "protein_coding"; transcript_name "St8sia5-201"; protein_id "ENSMUSP00000074764.7"; transcript_support_level "1"; mgi_id "MGI:109243"; tag "RNA_Seq_supported_partial"; ccdsid "CCDS50325.1"; havana_gene "OTTMUSG00000028209.1"; havana_transcript "OTTMUST00000069886.1";
chr18	HAVANA	CDS	77333763	77333907	.	+	.	gene_id "ENSMUSG00000025425.19"; transcript_id "ENSMUST00000075290.8"; exon_number "11"; exon_id "ENSMUSE00000150710.4"; gene_type "protein_coding"; gene_name "St8sia5"; transcript_type "protein_coding"; transcript_name "St8sia5-201"; protein_id "ENSMUSP00000074764.7"; transcript_support_level "1"; mgi_id "MGI:109243"; tag "RNA_Seq_supported_partial"; ccdsid "CCDS50325.1"; havana_gene "OTTMUSG00000028209.1"; havana_transcript "OTTMUST00000069886.1";
chr18	HAVANA	exon	77333763	77333907	.	+	.	gene_id "ENSMUSG00000025425.19"; transcript_id "ENSMUST00000075290.8"; exon_number "12"; exon_id "ENSMUSE00000150710.4"; gene_type "protein_coding"; gene_name "St8sia5"; transcript_type "protein_coding"; transcript_name "St8sia5-201"; protein_id "ENSMUSP00000074764.7"; transcript_support_level "1"; mgi_id "MGI:109243"; tag "RNA_Seq_supported_partial"; ccdsid "CCDS50325.1"; havana_gene "OTTMUSG00000028209.1"; havana_transcript "OTTMUST00000069886.1";
chr18	HAVANA	CDS	77336133	77336245	.	+	.	gene_id "ENSMUSG00000025425.19"; transcript_id "ENSMUST00000075290.8"; exon_number "13"; exon_id "ENSMUSE00000150716.4"; gene_type "protein_coding"; gene_name "St8sia5"; transcript_type "protein_coding"; transcript_name "St8sia5-201"; protein_id "ENSMUSP00000074764.7"; transcript_support_level "1"; mgi_id "MGI:109243"; tag "RNA_Seq_supported_partial"; ccdsid "CCDS50325.1"; havana_gene "OTTMUSG00000028209.1"; havana_transcript "OTTMUST00000069886.1";
chr18	HAVANA	exon	77336133	77336245	.	+	.	gene_id "ENSMUSG00000025425.19"; transcript_id "ENSMUST00000075290.8"; exon_number "14"; exon_id "ENSMUSE00000150716.4"; gene_type "protein_coding"; gene_name "St8sia5"; transcript_type "protein_coding"; transcript_name "St8sia5-201"; protein_id "ENSMUSP00000074764.7"; transcript_support_level "1"; mgi_id "MGI:109243"; tag "RNA_Seq_supported_partial"; ccdsid "CCDS50325.1"; havana_gene "OTTMUSG00000028209.1"; havana_transcript "OTTMUST00000069886.1";
chr18	HAVANA	CDS	77340713	77340805	.	+	.	gene_id "ENSMUSG00000025425.19"; transcript_id "ENSMUST00000075290.8"; exon_number "15"; exon_id "ENSMUSE00000150712.4"; gene_type "protein_coding"; gene_name "St8sia5"; transcript_type "protein_coding"; transcript_name "St8sia5-201"; protein_id "ENSMUSP00000074764.7"; transcript_support_level "1"; mgi_id "MGI:109243"; tag "RNA_Seq_supported_partial"; ccdsid "CCDS50325.1"; havana_gene "OTTMUSG00000028209.1"; havana_transcript "OTTMUST00000069886.1";
chr18	HAVANA	exon	77340713	77340805	.	+	.	gene_id "ENSMUSG00000025425.19"; transcript_id "ENSMUST00000075290.8"; exon_number "16"; exon_id "ENSMUSE00000150712.4"; gene_type "protein_coding"; gene_name "St8sia5"; transcript_type "protein_coding"; transcript_name "St8sia5-201"; protein_id "ENSMUSP00000074764.7"; transcript_support_level "1"; mgi_id "MGI:109243"; tag "RNA_Seq_supported_partial"; ccdsid "CCDS50325.1"; havana_gene "OTTMUSG00000028209.1"; havana_transcript "OTTMUST00000069886.1";
chr18	HAVANA	CDS	77342062	77342527	.	+	.	gene_id "ENSMUSG00000025425.19"; transcript_id "ENSMUST00000075290.8"; exon_number "17"; exon_id "2963";
chr18	HAVANA	exon	77342062	77346467	.	+	.	gene_id "ENSMUSG00000025425.19"; transcript_id "ENSMUST00000075290.8"; exon_number "18"; exon_id "ENSMUSE00000473024.6"; gene_type "protein_coding"; gene_name "St8sia5"; transcript_type "protein_coding"; transcript_name "St8sia5-201"; protein_id "ENSMUSP00000074764.7"; transcript_support_level "1"; mgi_id "MGI:109243"; tag "RNA_Seq_supported_partial"; ccdsid "CCDS50325.1"; havana_gene "OTTMUSG00000028209.1"; havana_transcript "OTTMUST00000069886.1";
chr18	HAVANA	stop_codon	77342528	77342530	.	+	.	gene_id "ENSMUSG00000025425.19"; transcript_id "ENSMUST00000075290.8"; exon_number "19"; exon_id "2964";
chr18	HAVANA	UTR	77342528	77346467	.	+	.	gene_id "ENSMUSG00000025425.19"; transcript_id "ENSMUST00000075290.8"; exon_number "20"; exon_id "2965";
chr18	HAVANA	gene	77543806	77653037	.	-	.	gene_id "ENSMUSG00000025427.16"; transcripts "3"; gene_type "protein_coding"; gene_name "Ark2c"; mgi_id "MGI:2444521"; havana_gene "OTTMUSG00000043575.1";
chr18	IsoQuant	transcript	77549373	77653037	.	-	.	gene_id "ENSMUSG00000025427.16"; transcript_id "transcript6267.chr18.nnic"; exons "7";
chr18	IsoQuant	exon	77652738	77653037	.	-	.	gene_id "ENSMUSG00000025427.16"; transcript_id "transcript6267.chr18.nnic"; exon_number "1"; exon_id "2966";
chr18	IsoQuant	exon	77571845	77572160	.	-	.	gene_id "ENSMUSG00000025427.16"; transcript_id "transcript6267.chr18.nnic"; exon_number "2"; exon_id "ENSMUSE00001249764.2";
chr18	IsoQuant	exon	77555937	77556066	.	-	.	gene_id "ENSMUSG00000025427.16"; transcript_id "transcript6267.chr18.nnic"; exon_number "3"; exon_id "ENSMUSE00001460704.2";
chr18	IsoQuant	exon	77554631	77554735	.	-	.	gene_id "ENSMUSG00000025427.16"; transcript_id "transcript6267.chr18.nnic"; exon_number "4"; exon_id "ENSMUSE00000372637.2";
chr18	IsoQuant	exon	77554373	77554468	.	-	.	gene_id "ENSMUSG00000025427.16"; transcript_id "transcript6267.chr18.nnic"; exon_number "5"; exon_id "ENSMUSE00001204947.2";
chr18	IsoQuant	exon	77550580	77550686	.	-	.	gene_id "ENSMUSG00000025427.16"; transcript_id "transcript6267.chr18.nnic"; exon_number "6"; exon_id "ENSMUSE00000150733.2";
chr18	IsoQuant	exon	77549373	77550145	.	-	.	gene_id "ENSMUSG00000025427.16"; transcript_id "transcript6267.chr18.nnic"; exon_number "7"; exon_id "2967";
chr18	IsoQuant	transcript	77568970	77652987	.	-	.	gene_id "ENSMUSG00000025427.16"; transcript_id "transcript6269.chr18.nic"; exons "2";
chr18	IsoQuant	exon	77652738	77652987	.	-	.	gene_id "ENSMUSG00000025427.16"; transcript_id "transcript6269.chr18.nic"; exon_number "1"; exon_id "2968";
chr18	IsoQuant	exon	77568970	77572160	.	-	.	gene_id "ENSMUSG00000025427.16"; transcript_id "transcript6269.chr18.nic"; exon_number "2"; exon_id "2969";
chr18	HAVANA	transcript	77649840	77652857	.	-	.	gene_id "ENSMUSG00000025427.16"; transcript_id "ENSMUST00000182146.3"; exons "2"; gene_type "protein_coding"; gene_name "Ark2c"; transcript_type "protein_coding_CDS_not_defined"; transcript_name "Ark2c-203"; transcript_support_level "1"; mgi_id "MGI:2444521"; tag "RNA_Seq_supported_partial"; havana_gene "OTTMUSG00000043575.1"; havana_transcript "OTTMUST00000114406.1";
chr18	HAVANA	exon	77652738	77652857	.	-	.	gene_id "ENSMUSG00000025427.16"; transcript_id "ENSMUST00000182146.3"; exon_number "1"; exon_id "ENSMUSE00001462400.2"; gene_type "protein_coding"; gene_name "Ark2c"; transcript_type "protein_coding_CDS_not_defined"; transcript_name "Ark2c-203"; transcript_support_level "1"; mgi_id "MGI:2444521"; tag "RNA_Seq_supported_partial"; havana_gene "OTTMUSG00000043575.1"; havana_transcript "OTTMUST00000114406.1";
chr18	HAVANA	exon	77649840	77651146	.	-	.	gene_id "ENSMUSG00000025427.16"; transcript_id "ENSMUST00000182146.3"; exon_number "2"; exon_id "ENSMUSE00001233408.3"; gene_type "protein_coding"; gene_name "Ark2c"; transcript_type "protein_coding_CDS_not_defined"; transcript_name "Ark2c-203"; transcript_support_level "1"; mgi_id "MGI:2444521"; tag "RNA_Seq_supported_partial"; havana_gene "OTTMUSG00000043575.1"; havana_transcript "OTTMUST00000114406.1";
chr18	IsoQuant	gene	77546043	77549490	.	-	.	gene_id "novel_gene_chr18_6276"; transcripts "1";
chr18	IsoQuant	transcript	77546043	77549490	.	-	.	gene_id "novel_gene_chr18_6276"; transcript_id "transcript6275.chr18.nnic"; exons "1";
chr18	IsoQuant	exon	77546043	77549490	.	-	.	gene_id "novel_gene_chr18_6276"; transcript_id "transcript6275.chr18.nnic"; exon_number "1"; exon_id "2970";
chr18	IsoQuant	gene	77584300	77586511	.	-	.	gene_id "novel_gene_chr18_6278"; transcripts "1";
chr18	IsoQuant	transcript	77584300	77586511	.	-	.	gene_id "novel_gene_chr18_6278"; transcript_id "transcript6277.chr18.nnic"; exons "1";
chr18	IsoQuant	exon	77584300	77586511	.	-	.	gene_id "novel_gene_chr18_6278"; transcript_id "transcript6277.chr18.nnic"; exon_number "1"; exon_id "2971";
chr18	IsoQuant	gene	77624067	77626478	.	-	.	gene_id "novel_gene_chr18_6274"; transcripts "1";
chr18	IsoQuant	transcript	77624067	77626478	.	-	.	gene_id "novel_gene_chr18_6274"; transcript_id "transcript6273.chr18.nnic"; exons "1";
chr18	IsoQuant	exon	77624067	77626478	.	-	.	gene_id "novel_gene_chr18_6274"; transcript_id "transcript6273.chr18.nnic"; exon_number "1"; exon_id "2972";
chr18	IsoQuant	gene	77642117	77645457	.	-	.	gene_id "novel_gene_chr18_6280"; transcripts "1";
chr18	IsoQuant	transcript	77642117	77645457	.	-	.	gene_id "novel_gene_chr18_6280"; transcript_id "transcript6279.chr18.nnic"; exons "1";
chr18	IsoQuant	exon	77642117	77645457	.	-	.	gene_id "novel_gene_chr18_6280"; transcript_id "transcript6279.chr18.nnic"; exon_number "1"; exon_id "2973";
chr18	HAVANA	gene	77719193	77802195	.	-	.	gene_id "ENSMUSG00000047466.11"; transcripts "5"; gene_type "protein_coding"; gene_name "Ark2n"; mgi_id "MGI:2444951"; havana_gene "OTTMUSG00000074497.1";
chr18	HAVANA	transcript	77722683	77802186	.	-	.	gene_id "ENSMUSG00000047466.11"; transcript_id "ENSMUST00000237203.2"; exons "5"; gene_type "protein_coding"; gene_name "Ark2n"; transcript_type "protein_coding"; transcript_name "Ark2n-203"; protein_id "ENSMUSP00000158108.2"; mgi_id "MGI:2444951"; tag "basic"; ccdsid "CCDS29355.1"; havana_gene "OTTMUSG00000074497.1"; havana_transcript "OTTMUST00000180821.1";
chr18	HAVANA	exon	77802003	77802186	.	-	.	gene_id "ENSMUSG00000047466.11"; transcript_id "ENSMUST00000237203.2"; exon_number "1"; exon_id "ENSMUSE00001462488.2"; gene_type "protein_coding"; gene_name "Ark2n"; transcript_type "protein_coding"; transcript_name "Ark2n-203"; protein_id "ENSMUSP00000158108.2"; mgi_id "MGI:2444951"; tag "basic"; ccdsid "CCDS29355.1"; havana_gene "OTTMUSG00000074497.1"; havana_transcript "OTTMUST00000180821.1";
chr18	HAVANA	UTR	77802003	77802186	.	-	.	gene_id "ENSMUSG00000047466.11"; transcript_id "ENSMUST00000237203.2"; exon_number "2"; exon_id "ENSMUSE00001462488.2"; gene_type "protein_coding"; gene_name "Ark2n"; transcript_type "protein_coding"; transcript_name "Ark2n-203"; protein_id "ENSMUSP00000158108.2"; mgi_id "MGI:2444951"; tag "basic"; ccdsid "CCDS29355.1"; havana_gene "OTTMUSG00000074497.1"; havana_transcript "OTTMUST00000180821.1";
chr18	HAVANA	UTR	77762311	77762380	.	-	.	gene_id "ENSMUSG00000047466.11"; transcript_id "ENSMUST00000237203.2"; exon_number "3"; exon_id "2974";
chr18	HAVANA	start_codon	77762308	77762310	.	-	.	gene_id "ENSMUSG00000047466.11"; transcript_id "ENSMUST00000237203.2"; exon_number "4"; exon_id "2975";
chr18	HAVANA	exon	77761596	77762380	.	-	.	gene_id "ENSMUSG00000047466.11"; transcript_id "ENSMUST00000237203.2"; exon_number "5"; exon_id "ENSMUSE00000398575.7"; gene_type "protein_coding"; gene_name "Ark2n"; transcript_type "protein_coding"; transcript_name "Ark2n-203"; protein_id "ENSMUSP00000158108.2"; mgi_id "MGI:2444951"; tag "basic"; ccdsid "CCDS29355.1"; havana_gene "OTTMUSG00000074497.1"; havana_transcript "OTTMUST00000180821.1";
chr18	HAVANA	CDS	77761596	77762310	.	-	.	gene_id "ENSMUSG00000047466.11"; transcript_id "ENSMUST00000237203.2"; exon_number "6"; exon_id "2976";
chr18	HAVANA	exon	77740825	77740992	.	-	.	gene_id "ENSMUSG00000047466.11"; transcript_id "ENSMUST00000237203.2"; exon_number "7"; exon_id "ENSMUSE00000440907.4"; gene_type "protein_coding"; gene_name "Ark2n"; transcript_type "protein_coding"; transcript_name "Ark2n-203"; protein_id "ENSMUSP00000158108.2"; mgi_id "MGI:2444951"; tag "basic"; ccdsid "CCDS29355.1"; havana_gene "OTTMUSG00000074497.1"; havana_transcript "OTTMUST00000180821.1";
chr18	HAVANA	CDS	77740825	77740992	.	-	.	gene_id "ENSMUSG00000047466.11"; transcript_id "ENSMUST00000237203.2"; exon_number "8"; exon_id "ENSMUSE00000440907.4"; gene_type "protein_coding"; gene_name "Ark2n"; transcript_type "protein_coding"; transcript_name "Ark2n-203"; protein_id "ENSMUSP00000158108.2"; mgi_id "MGI:2444951"; tag "basic"; ccdsid "CCDS29355.1"; havana_gene "OTTMUSG00000074497.1"; havana_transcript "OTTMUST00000180821.1";
chr18	HAVANA	exon	77730764	77730890	.	-	.	gene_id "ENSMUSG00000047466.11"; transcript_id "ENSMUST00000237203.2"; exon_number "9"; exon_id "ENSMUSE00000440898.6"; gene_type "protein_coding"; gene_name "Ark2n"; transcript_type "protein_coding"; transcript_name "Ark2n-203"; protein_id "ENSMUSP00000158108.2"; mgi_id "MGI:2444951"; tag "basic"; ccdsid "CCDS29355.1"; havana_gene "OTTMUSG00000074497.1"; havana_transcript "OTTMUST00000180821.1";
chr18	HAVANA	CDS	77730764	77730890	.	-	.	gene_id "ENSMUSG00000047466.11"; transcript_id "ENSMUST00000237203.2"; exon_number "10"; exon_id "ENSMUSE00000440898.6"; gene_type "protein_coding"; gene_name "Ark2n"; transcript_type "protein_coding"; transcript_name "Ark2n-203"; protein_id "ENSMUSP00000158108.2"; mgi_id "MGI:2444951"; tag "basic"; ccdsid "CCDS29355.1"; havana_gene "OTTMUSG00000074497.1"; havana_transcript "OTTMUST00000180821.1";
chr18	HAVANA	CDS	77722838	77723024	.	-	.	gene_id "ENSMUSG00000047466.11"; transcript_id "ENSMUST00000237203.2"; exon_number "11"; exon_id "2977";
chr18	HAVANA	stop_codon	77722835	77722837	.	-	.	gene_id "ENSMUSG00000047466.11"; transcript_id "ENSMUST00000237203.2"; exon_number "12"; exon_id "2978";
chr18	HAVANA	exon	77722683	77723024	.	-	.	gene_id "ENSMUSG00000047466.11"; transcript_id "ENSMUST00000237203.2"; exon_number "13"; exon_id "ENSMUSE00001455770.2"; gene_type "protein_coding"; gene_name "Ark2n"; transcript_type "protein_coding"; transcript_name "Ark2n-203"; protein_id "ENSMUSP00000158108.2"; mgi_id "MGI:2444951"; tag "basic"; ccdsid "CCDS29355.1"; havana_gene "OTTMUSG00000074497.1"; havana_transcript "OTTMUST00000180821.1";
chr18	HAVANA	UTR	77722683	77722837	.	-	.	gene_id "ENSMUSG00000047466.11"; transcript_id "ENSMUST00000237203.2"; exon_number "14"; exon_id "2979";
chr18	IsoQuant	transcript	77719193	77802195	.	-	.	gene_id "ENSMUSG00000047466.11"; transcript_id "transcript6285.chr18.nnic"; exons "4";
chr18	IsoQuant	exon	77802003	77802195	.	-	.	gene_id "ENSMUSG00000047466.11"; transcript_id "transcript6285.chr18.nnic"; exon_number "1"; exon_id "2980";
chr18	IsoQuant	exon	77761596	77762380	.	-	.	gene_id "ENSMUSG00000047466.11"; transcript_id "transcript6285.chr18.nnic"; exon_number "2"; exon_id "ENSMUSE00000398575.7";
chr18	IsoQuant	exon	77730764	77730890	.	-	.	gene_id "ENSMUSG00000047466.11"; transcript_id "transcript6285.chr18.nnic"; exon_number "3"; exon_id "ENSMUSE00000440898.6";
chr18	IsoQuant	exon	77719193	77723024	.	-	.	gene_id "ENSMUSG00000047466.11"; transcript_id "transcript6285.chr18.nnic"; exon_number "4"; exon_id "ENSMUSE00000625166.4";
chr18	IsoQuant	transcript	77758123	77802195	.	-	.	gene_id "ENSMUSG00000047466.11"; transcript_id "transcript6289.chr18.nic"; exons "2";
chr18	IsoQuant	exon	77802003	77802195	.	-	.	gene_id "ENSMUSG00000047466.11"; transcript_id "transcript6289.chr18.nic"; exon_number "1"; exon_id "chr18.2980";
chr18	IsoQuant	exon	77758123	77762380	.	-	.	gene_id "ENSMUSG00000047466.11"; transcript_id "transcript6289.chr18.nic"; exon_number "2"; exon_id "2981";
chr18	HAVANA	transcript	77760073	77801683	.	-	.	gene_id "ENSMUSG00000047466.11"; transcript_id "ENSMUST00000235641.2"; exons "2"; gene_type "protein_coding"; gene_name "Ark2n"; transcript_type "retained_intron"; transcript_name "Ark2n-202"; mgi_id "MGI:2444951"; havana_gene "OTTMUSG00000074497.1"; havana_transcript "OTTMUST00000180822.1";
chr18	HAVANA	exon	77801421	77801683	.	-	.	gene_id "ENSMUSG00000047466.11"; transcript_id "ENSMUST00000235641.2"; exon_number "1"; exon_id "ENSMUSE00000571968.4"; gene_type "protein_coding"; gene_name "Ark2n"; transcript_type "retained_intron"; transcript_name "Ark2n-202"; mgi_id "MGI:2444951"; havana_gene "OTTMUSG00000074497.1"; havana_transcript "OTTMUST00000180822.1";
chr18	HAVANA	exon	77760073	77762380	.	-	.	gene_id "ENSMUSG00000047466.11"; transcript_id "ENSMUST00000235641.2"; exon_number "2"; exon_id "ENSMUSE00001460029.2"; gene_type "protein_coding"; gene_name "Ark2n"; transcript_type "retained_intron"; transcript_name "Ark2n-202"; mgi_id "MGI:2444951"; havana_gene "OTTMUSG00000074497.1"; havana_transcript "OTTMUST00000180822.1";
chr18	HAVANA	transcript	77719193	77801633	.	-	.	gene_id "ENSMUSG00000047466.11"; transcript_id "ENSMUST00000074653.6"; exons "5"; gene_type "protein_coding"; gene_name "Ark2n"; transcript_type "protein_coding"; transcript_name "Ark2n-201"; protein_id "ENSMUSP00000074225.5"; transcript_support_level "1"; mgi_id "MGI:2444951"; tag "basic"; ccdsid "CCDS29355.1"; havana_gene "OTTMUSG00000074497.1"; havana_transcript "OTTMUST00000180820.1";
chr18	HAVANA	exon	77801421	77801633	.	-	.	gene_id "ENSMUSG00000047466.11"; transcript_id "ENSMUST00000074653.6"; exon_number "1"; exon_id "ENSMUSE00001462117.2"; gene_type "protein_coding"; gene_name "Ark2n"; transcript_type "protein_coding"; transcript_name "Ark2n-201"; protein_id "ENSMUSP00000074225.5"; transcript_support_level "1"; mgi_id "MGI:2444951"; tag "basic"; ccdsid "CCDS29355.1"; havana_gene "OTTMUSG00000074497.1"; havana_transcript "OTTMUST00000180820.1";
chr18	HAVANA	UTR	77801421	77801633	.	-	.	gene_id "ENSMUSG00000047466.11"; transcript_id "ENSMUST00000074653.6"; exon_number "2"; exon_id "ENSMUSE00001462117.2"; gene_type "protein_coding"; gene_name "Ark2n"; transcript_type "protein_coding"; transcript_name "Ark2n-201"; protein_id "ENSMUSP00000074225.5"; transcript_support_level "1"; mgi_id "MGI:2444951"; tag "basic"; ccdsid "CCDS29355.1"; havana_gene "OTTMUSG00000074497.1"; havana_transcript "OTTMUST00000180820.1";
chr18	HAVANA	UTR	77762311	77762380	.	-	.	gene_id "ENSMUSG00000047466.11"; transcript_id "ENSMUST00000074653.6"; exon_number "3"; exon_id "chr18.2974";
chr18	HAVANA	start_codon	77762308	77762310	.	-	.	gene_id "ENSMUSG00000047466.11"; transcript_id "ENSMUST00000074653.6"; exon_number "4"; exon_id "chr18.2975";
chr18	HAVANA	exon	77761596	77762380	.	-	.	gene_id "ENSMUSG00000047466.11"; transcript_id "ENSMUST00000074653.6"; exon_number "5"; exon_id "ENSMUSE00000398575.7"; gene_type "protein_coding"; gene_name "Ark2n"; transcript_type "protein_coding"; transcript_name "Ark2n-201"; protein_id "ENSMUSP00000074225.5"; transcript_support_level "1"; mgi_id "MGI:2444951"; tag "basic"; ccdsid "CCDS29355.1"; havana_gene "OTTMUSG00000074497.1"; havana_transcript "OTTMUST00000180820.1";
chr18	HAVANA	CDS	77761596	77762310	.	-	.	gene_id "ENSMUSG00000047466.11"; transcript_id "ENSMUST00000074653.6"; exon_number "6"; exon_id "chr18.2976";
chr18	HAVANA	exon	77740825	77740992	.	-	.	gene_id "ENSMUSG00000047466.11"; transcript_id "ENSMUST00000074653.6"; exon_number "7"; exon_id "ENSMUSE00000440907.4"; gene_type "protein_coding"; gene_name "Ark2n"; transcript_type "protein_coding"; transcript_name "Ark2n-201"; protein_id "ENSMUSP00000074225.5"; transcript_support_level "1"; mgi_id "MGI:2444951"; tag "basic"; ccdsid "CCDS29355.1"; havana_gene "OTTMUSG00000074497.1"; havana_transcript "OTTMUST00000180820.1";
chr18	HAVANA	CDS	77740825	77740992	.	-	.	gene_id "ENSMUSG00000047466.11"; transcript_id "ENSMUST00000074653.6"; exon_number "8"; exon_id "ENSMUSE00000440907.4"; gene_type "protein_coding"; gene_name "Ark2n"; transcript_type "protein_coding"; transcript_name "Ark2n-201"; protein_id "ENSMUSP00000074225.5"; transcript_support_level "1"; mgi_id "MGI:2444951"; tag "basic"; ccdsid "CCDS29355.1"; havana_gene "OTTMUSG00000074497.1"; havana_transcript "OTTMUST00000180820.1";
chr18	HAVANA	exon	77730764	77730890	.	-	.	gene_id "ENSMUSG00000047466.11"; transcript_id "ENSMUST00000074653.6"; exon_number "9"; exon_id "ENSMUSE00000440898.6"; gene_type "protein_coding"; gene_name "Ark2n"; transcript_type "protein_coding"; transcript_name "Ark2n-201"; protein_id "ENSMUSP00000074225.5"; transcript_support_level "1"; mgi_id "MGI:2444951"; tag "basic"; ccdsid "CCDS29355.1"; havana_gene "OTTMUSG00000074497.1"; havana_transcript "OTTMUST00000180820.1";
chr18	HAVANA	CDS	77730764	77730890	.	-	.	gene_id "ENSMUSG00000047466.11"; transcript_id "ENSMUST00000074653.6"; exon_number "10"; exon_id "ENSMUSE00000440898.6"; gene_type "protein_coding"; gene_name "Ark2n"; transcript_type "protein_coding"; transcript_name "Ark2n-201"; protein_id "ENSMUSP00000074225.5"; transcript_support_level "1"; mgi_id "MGI:2444951"; tag "basic"; ccdsid "CCDS29355.1"; havana_gene "OTTMUSG00000074497.1"; havana_transcript "OTTMUST00000180820.1";
chr18	HAVANA	CDS	77722838	77723024	.	-	.	gene_id "ENSMUSG00000047466.11"; transcript_id "ENSMUST00000074653.6"; exon_number "11"; exon_id "chr18.2977";
chr18	HAVANA	stop_codon	77722835	77722837	.	-	.	gene_id "ENSMUSG00000047466.11"; transcript_id "ENSMUST00000074653.6"; exon_number "12"; exon_id "chr18.2978";
chr18	HAVANA	exon	77719193	77723024	.	-	.	gene_id "ENSMUSG00000047466.11"; transcript_id "ENSMUST00000074653.6"; exon_number "13"; exon_id "ENSMUSE00000625166.4"; gene_type "protein_coding"; gene_name "Ark2n"; transcript_type "protein_coding"; transcript_name "Ark2n-201"; protein_id "ENSMUSP00000074225.5"; transcript_support_level "1"; mgi_id "MGI:2444951"; tag "basic"; ccdsid "CCDS29355.1"; havana_gene "OTTMUSG00000074497.1"; havana_transcript "OTTMUST00000180820.1";
chr18	HAVANA	UTR	77719193	77722837	.	-	.	gene_id "ENSMUSG00000047466.11"; transcript_id "ENSMUST00000074653.6"; exon_number "14"; exon_id "2982";
chr18	IsoQuant	gene	77751100	77755489	.	-	.	gene_id "novel_gene_chr18_6293"; transcripts "1";
chr18	IsoQuant	transcript	77751100	77755489	.	-	.	gene_id "novel_gene_chr18_6293"; transcript_id "transcript6292.chr18.nnic"; exons "1";
chr18	IsoQuant	exon	77751100	77755489	.	-	.	gene_id "novel_gene_chr18_6293"; transcript_id "transcript6292.chr18.nnic"; exon_number "1"; exon_id "2983";
chr18	HAVANA	gene	77844413	77861586	.	-	.	gene_id "ENSMUSG00000041840.9"; transcripts "3"; gene_type "protein_coding"; gene_name "Haus1"; mgi_id "MGI:2385076"; havana_gene "OTTMUSG00000074499.1";
chr18	IsoQuant	transcript	77844413	77855507	.	-	.	gene_id "ENSMUSG00000041840.9"; transcript_id "transcript6331.chr18.nnic"; exons "10";
chr18	IsoQuant	exon	77855420	77855507	.	-	.	gene_id "ENSMUSG00000041840.9"; transcript_id "transcript6331.chr18.nnic"; exon_number "1"; exon_id "2984";
chr18	IsoQuant	exon	77854564	77854738	.	-	.	gene_id "ENSMUSG00000041840.9"; transcript_id "transcript6331.chr18.nnic"; exon_number "2"; exon_id "ENSMUSE00001460828.2";
chr18	IsoQuant	exon	77851773	77851908	.	-	.	gene_id "ENSMUSG00000041840.9"; transcript_id "transcript6331.chr18.nnic"; exon_number "3"; exon_id "ENSMUSE00000303265.4";
chr18	IsoQuant	exon	77849682	77849816	.	-	.	gene_id "ENSMUSG00000041840.9"; transcript_id "transcript6331.chr18.nnic"; exon_number "4"; exon_id "ENSMUSE00000303245.4";
chr18	IsoQuant	exon	77848607	77848730	.	-	.	gene_id "ENSMUSG00000041840.9"; transcript_id "transcript6331.chr18.nnic"; exon_number "5"; exon_id "ENSMUSE00000303226.4";
chr18	IsoQuant	exon	77848168	77848233	.	-	.	gene_id "ENSMUSG00000041840.9"; transcript_id "transcript6331.chr18.nnic"; exon_number "6"; exon_id "ENSMUSE00000303205.4";
chr18	IsoQuant	exon	77847137	77847208	.	-	.	gene_id "ENSMUSG00000041840.9"; transcript_id "transcript6331.chr18.nnic"; exon_number "7"; exon_id "ENSMUSE00000303189.4";
chr18	IsoQuant	exon	77846170	77846217	.	-	.	gene_id "ENSMUSG00000041840.9"; transcript_id "transcript6331.chr18.nnic"; exon_number "8"; exon_id "ENSMUSE00000303174.4";
chr18	IsoQuant	exon	77845175	77845453	.	-	.	gene_id "ENSMUSG00000041840.9"; transcript_id "transcript6331.chr18.nnic"; exon_number "9"; exon_id "2985";
chr18	IsoQuant	exon	77844413	77844963	.	-	.	gene_id "ENSMUSG00000041840.9"; transcript_id "transcript6331.chr18.nnic"; exon_number "10"; exon_id "2986";
chr18	HAVANA	transcript	77845268	77855480	.	-	.	gene_id "ENSMUSG00000041840.9"; transcript_id "ENSMUST00000048192.9"; exons "9"; gene_type "protein_coding"; gene_name "Haus1"; transcript_type "protein_coding"; transcript_name "Haus1-201"; protein_id "ENSMUSP00000035826.8"; transcript_support_level "1"; mgi_id "MGI:2385076"; tag "basic"; ccdsid "CCDS29357.1"; havana_gene "OTTMUSG00000074499.1"; havana_transcript "OTTMUST00000180825.1";
chr18	HAVANA	UTR	77855450	77855480	.	-	.	gene_id "ENSMUSG00000041840.9"; transcript_id "ENSMUST00000048192.9"; exon_number "1"; exon_id "2987";
chr18	HAVANA	start_codon	77855447	77855449	.	-	.	gene_id "ENSMUSG00000041840.9"; transcript_id "ENSMUST00000048192.9"; exon_number "2"; exon_id "2988";
chr18	HAVANA	exon	77855420	77855480	.	-	.	gene_id "ENSMUSG00000041840.9"; transcript_id "ENSMUST00000048192.9"; exon_number "3"; exon_id "ENSMUSE00000393766.6"; gene_type "protein_coding"; gene_name "Haus1"; transcript_type "protein_coding"; transcript_name "Haus1-201"; protein_id "ENSMUSP00000035826.8"; transcript_support_level "1"; mgi_id "MGI:2385076"; tag "basic"; ccdsid "CCDS29357.1"; havana_gene "OTTMUSG00000074499.1"; havana_transcript "OTTMUST00000180825.1";
chr18	HAVANA	CDS	77855420	77855449	.	-	.	gene_id "ENSMUSG00000041840.9"; transcript_id "ENSMUST00000048192.9"; exon_number "4"; exon_id "2989";
chr18	HAVANA	exon	77854564	77854738	.	-	.	gene_id "ENSMUSG00000041840.9"; transcript_id "ENSMUST00000048192.9"; exon_number "5"; exon_id "ENSMUSE00001460828.2"; gene_type "protein_coding"; gene_name "Haus1"; transcript_type "protein_coding"; transcript_name "Haus1-201"; protein_id "ENSMUSP00000035826.8"; transcript_support_level "1"; mgi_id "MGI:2385076"; tag "basic"; ccdsid "CCDS29357.1"; havana_gene "OTTMUSG00000074499.1"; havana_transcript "OTTMUST00000180825.1";
chr18	HAVANA	CDS	77854564	77854738	.	-	.	gene_id "ENSMUSG00000041840.9"; transcript_id "ENSMUST00000048192.9"; exon_number "6"; exon_id "ENSMUSE00001460828.2"; gene_type "protein_coding"; gene_name "Haus1"; transcript_type "protein_coding"; transcript_name "Haus1-201"; protein_id "ENSMUSP00000035826.8"; transcript_support_level "1"; mgi_id "MGI:2385076"; tag "basic"; ccdsid "CCDS29357.1"; havana_gene "OTTMUSG00000074499.1"; havana_transcript "OTTMUST00000180825.1";
chr18	HAVANA	exon	77851773	77851908	.	-	.	gene_id "ENSMUSG00000041840.9"; transcript_id "ENSMUST00000048192.9"; exon_number "7"; exon_id "ENSMUSE00000303265.4"; gene_type "protein_coding"; gene_name "Haus1"; transcript_type "protein_coding"; transcript_name "Haus1-201"; protein_id "ENSMUSP00000035826.8"; transcript_support_level "1"; mgi_id "MGI:2385076"; tag "basic"; ccdsid "CCDS29357.1"; havana_gene "OTTMUSG00000074499.1"; havana_transcript "OTTMUST00000180825.1";
chr18	HAVANA	CDS	77851773	77851908	.	-	.	gene_id "ENSMUSG00000041840.9"; transcript_id "ENSMUST00000048192.9"; exon_number "8"; exon_id "ENSMUSE00000303265.4"; gene_type "protein_coding"; gene_name "Haus1"; transcript_type "protein_coding"; transcript_name "Haus1-201"; protein_id "ENSMUSP00000035826.8"; transcript_support_level "1"; mgi_id "MGI:2385076"; tag "basic"; ccdsid "CCDS29357.1"; havana_gene "OTTMUSG00000074499.1"; havana_transcript "OTTMUST00000180825.1";
chr18	HAVANA	exon	77849682	77849816	.	-	.	gene_id "ENSMUSG00000041840.9"; transcript_id "ENSMUST00000048192.9"; exon_number "9"; exon_id "ENSMUSE00000303245.4"; gene_type "protein_coding"; gene_name "Haus1"; transcript_type "protein_coding"; transcript_name "Haus1-201"; protein_id "ENSMUSP00000035826.8"; transcript_support_level "1"; mgi_id "MGI:2385076"; tag "basic"; ccdsid "CCDS29357.1"; havana_gene "OTTMUSG00000074499.1"; havana_transcript "OTTMUST00000180825.1";
chr18	HAVANA	CDS	77849682	77849816	.	-	.	gene_id "ENSMUSG00000041840.9"; transcript_id "ENSMUST00000048192.9"; exon_number "10"; exon_id "ENSMUSE00000303245.4"; gene_type "protein_coding"; gene_name "Haus1"; transcript_type "protein_coding"; transcript_name "Haus1-201"; protein_id "ENSMUSP00000035826.8"; transcript_support_level "1"; mgi_id "MGI:2385076"; tag "basic"; ccdsid "CCDS29357.1"; havana_gene "OTTMUSG00000074499.1"; havana_transcript "OTTMUST00000180825.1";
chr18	HAVANA	exon	77848607	77848730	.	-	.	gene_id "ENSMUSG00000041840.9"; transcript_id "ENSMUST00000048192.9"; exon_number "11"; exon_id "ENSMUSE00000303226.4"; gene_type "protein_coding"; gene_name "Haus1"; transcript_type "protein_coding"; transcript_name "Haus1-201"; protein_id "ENSMUSP00000035826.8"; transcript_support_level "1"; mgi_id "MGI:2385076"; tag "basic"; ccdsid "CCDS29357.1"; havana_gene "OTTMUSG00000074499.1"; havana_transcript "OTTMUST00000180825.1";
chr18	HAVANA	CDS	77848607	77848730	.	-	.	gene_id "ENSMUSG00000041840.9"; transcript_id "ENSMUST00000048192.9"; exon_number "12"; exon_id "ENSMUSE00000303226.4"; gene_type "protein_coding"; gene_name "Haus1"; transcript_type "protein_coding"; transcript_name "Haus1-201"; protein_id "ENSMUSP00000035826.8"; transcript_support_level "1"; mgi_id "MGI:2385076"; tag "basic"; ccdsid "CCDS29357.1"; havana_gene "OTTMUSG00000074499.1"; havana_transcript "OTTMUST00000180825.1";
chr18	HAVANA	exon	77848168	77848233	.	-	.	gene_id "ENSMUSG00000041840.9"; transcript_id "ENSMUST00000048192.9"; exon_number "13"; exon_id "ENSMUSE00000303205.4"; gene_type "protein_coding"; gene_name "Haus1"; transcript_type "protein_coding"; transcript_name "Haus1-201"; protein_id "ENSMUSP00000035826.8"; transcript_support_level "1"; mgi_id "MGI:2385076"; tag "basic"; ccdsid "CCDS29357.1"; havana_gene "OTTMUSG00000074499.1"; havana_transcript "OTTMUST00000180825.1";
chr18	HAVANA	CDS	77848168	77848233	.	-	.	gene_id "ENSMUSG00000041840.9"; transcript_id "ENSMUST00000048192.9"; exon_number "14"; exon_id "ENSMUSE00000303205.4"; gene_type "protein_coding"; gene_name "Haus1"; transcript_type "protein_coding"; transcript_name "Haus1-201"; protein_id "ENSMUSP00000035826.8"; transcript_support_level "1"; mgi_id "MGI:2385076"; tag "basic"; ccdsid "CCDS29357.1"; havana_gene "OTTMUSG00000074499.1"; havana_transcript "OTTMUST00000180825.1";
chr18	HAVANA	exon	77847137	77847208	.	-	.	gene_id "ENSMUSG00000041840.9"; transcript_id "ENSMUST00000048192.9"; exon_number "15"; exon_id "ENSMUSE00000303189.4"; gene_type "protein_coding"; gene_name "Haus1"; transcript_type "protein_coding"; transcript_name "Haus1-201"; protein_id "ENSMUSP00000035826.8"; transcript_support_level "1"; mgi_id "MGI:2385076"; tag "basic"; ccdsid "CCDS29357.1"; havana_gene "OTTMUSG00000074499.1"; havana_transcript "OTTMUST00000180825.1";
chr18	HAVANA	CDS	77847137	77847208	.	-	.	gene_id "ENSMUSG00000041840.9"; transcript_id "ENSMUST00000048192.9"; exon_number "16"; exon_id "ENSMUSE00000303189.4"; gene_type "protein_coding"; gene_name "Haus1"; transcript_type "protein_coding"; transcript_name "Haus1-201"; protein_id "ENSMUSP00000035826.8"; transcript_support_level "1"; mgi_id "MGI:2385076"; tag "basic"; ccdsid "CCDS29357.1"; havana_gene "OTTMUSG00000074499.1"; havana_transcript "OTTMUST00000180825.1";
chr18	HAVANA	exon	77846170	77846217	.	-	.	gene_id "ENSMUSG00000041840.9"; transcript_id "ENSMUST00000048192.9"; exon_number "17"; exon_id "ENSMUSE00000303174.4"; gene_type "protein_coding"; gene_name "Haus1"; transcript_type "protein_coding"; transcript_name "Haus1-201"; protein_id "ENSMUSP00000035826.8"; transcript_support_level "1"; mgi_id "MGI:2385076"; tag "basic"; ccdsid "CCDS29357.1"; havana_gene "OTTMUSG00000074499.1"; havana_transcript "OTTMUST00000180825.1";
chr18	HAVANA	CDS	77846170	77846217	.	-	.	gene_id "ENSMUSG00000041840.9"; transcript_id "ENSMUST00000048192.9"; exon_number "18"; exon_id "ENSMUSE00000303174.4"; gene_type "protein_coding"; gene_name "Haus1"; transcript_type "protein_coding"; transcript_name "Haus1-201"; protein_id "ENSMUSP00000035826.8"; transcript_support_level "1"; mgi_id "MGI:2385076"; tag "basic"; ccdsid "CCDS29357.1"; havana_gene "OTTMUSG00000074499.1"; havana_transcript "OTTMUST00000180825.1";
chr18	HAVANA	CDS	77845406	77845453	.	-	.	gene_id "ENSMUSG00000041840.9"; transcript_id "ENSMUST00000048192.9"; exon_number "19"; exon_id "2990";
chr18	HAVANA	stop_codon	77845403	77845405	.	-	.	gene_id "ENSMUSG00000041840.9"; transcript_id "ENSMUST00000048192.9"; exon_number "20"; exon_id "2991";
chr18	HAVANA	exon	77845268	77845453	.	-	.	gene_id "ENSMUSG00000041840.9"; transcript_id "ENSMUST00000048192.9"; exon_number "21"; exon_id "ENSMUSE00001460078.2"; gene_type "protein_coding"; gene_name "Haus1"; transcript_type "protein_coding"; transcript_name "Haus1-201"; protein_id "ENSMUSP00000035826.8"; transcript_support_level "1"; mgi_id "MGI:2385076"; tag "basic"; ccdsid "CCDS29357.1"; havana_gene "OTTMUSG00000074499.1"; havana_transcript "OTTMUST00000180825.1";
chr18	HAVANA	UTR	77845268	77845405	.	-	.	gene_id "ENSMUSG00000041840.9"; transcript_id "ENSMUST00000048192.9"; exon_number "22"; exon_id "2992";
chr18	IsoQuant	transcript	77846911	77855507	.	-	.	gene_id "ENSMUSG00000041840.9"; transcript_id "transcript6347.chr18.nic"; exons "6";
chr18	IsoQuant	exon	77855420	77855507	.	-	.	gene_id "ENSMUSG00000041840.9"; transcript_id "transcript6347.chr18.nic"; exon_number "1"; exon_id "chr18.2984";
chr18	IsoQuant	exon	77854564	77854738	.	-	.	gene_id "ENSMUSG00000041840.9"; transcript_id "transcript6347.chr18.nic"; exon_number "2"; exon_id "ENSMUSE00001460828.2";
chr18	IsoQuant	exon	77851773	77851908	.	-	.	gene_id "ENSMUSG00000041840.9"; transcript_id "transcript6347.chr18.nic"; exon_number "3"; exon_id "ENSMUSE00000303265.4";
chr18	IsoQuant	exon	77849682	77849816	.	-	.	gene_id "ENSMUSG00000041840.9"; transcript_id "transcript6347.chr18.nic"; exon_number "4"; exon_id "ENSMUSE00000303245.4";
chr18	IsoQuant	exon	77848607	77848730	.	-	.	gene_id "ENSMUSG00000041840.9"; transcript_id "transcript6347.chr18.nic"; exon_number "5"; exon_id "ENSMUSE00000303226.4";
chr18	IsoQuant	exon	77846911	77848233	.	-	.	gene_id "ENSMUSG00000041840.9"; transcript_id "transcript6347.chr18.nic"; exon_number "6"; exon_id "2993";
chr18	HAVANA	gene	77861429	77870569	.	+	.	gene_id "ENSMUSG00000025428.16"; transcripts "2"; gene_type "protein_coding"; gene_name "Atp5f1a"; mgi_id "MGI:88115"; havana_gene "OTTMUSG00000017510.1";
chr18	HAVANA	transcript	77861429	77870569	.	+	.	gene_id "ENSMUSG00000025428.16"; transcript_id "ENSMUST00000026495.15"; exons "12"; gene_type "protein_coding"; gene_name "Atp5f1a"; transcript_type "protein_coding"; transcript_name "Atp5f1a-201"; protein_id "ENSMUSP00000026495.9"; transcript_support_level "1"; mgi_id "MGI:88115"; tag "basic"; ccdsid "CCDS29358.1"; havana_gene "OTTMUSG00000017510.1"; havana_transcript "OTTMUST00000042520.1";
chr18	HAVANA	UTR	77861429	77861750	.	+	.	gene_id "ENSMUSG00000025428.16"; transcript_id "ENSMUST00000026495.15"; exon_number "1"; exon_id "2994";
chr18	HAVANA	exon	77861429	77861810	.	+	.	gene_id "ENSMUSG00000025428.16"; transcript_id "ENSMUST00000026495.15"; exon_number "2"; exon_id "ENSMUSE00000754721.2"; gene_type "protein_coding"; gene_name "Atp5f1a"; transcript_type "protein_coding"; transcript_name "Atp5f1a-201"; protein_id "ENSMUSP00000026495.9"; transcript_support_level "1"; mgi_id "MGI:88115"; tag "basic"; ccdsid "CCDS29358.1"; havana_gene "OTTMUSG00000017510.1"; havana_transcript "OTTMUST00000042520.1";
chr18	HAVANA	start_codon	77861751	77861753	.	+	.	gene_id "ENSMUSG00000025428.16"; transcript_id "ENSMUST00000026495.15"; exon_number "3"; exon_id "2995";
chr18	HAVANA	CDS	77861751	77861810	.	+	.	gene_id "ENSMUSG00000025428.16"; transcript_id "ENSMUST00000026495.15"; exon_number "4"; exon_id "2996";
chr18	HAVANA	CDS	77863477	77863555	.	+	.	gene_id "ENSMUSG00000025428.16"; transcript_id "ENSMUST00000026495.15"; exon_number "5"; exon_id "ENSMUSE00001231574.2"; gene_type "protein_coding"; gene_name "Atp5f1a"; transcript_type "protein_coding"; transcript_name "Atp5f1a-201"; protein_id "ENSMUSP00000026495.9"; transcript_support_level "1"; mgi_id "MGI:88115"; tag "basic"; ccdsid "CCDS29358.1"; havana_gene "OTTMUSG00000017510.1"; havana_transcript "OTTMUST00000042520.1";
chr18	HAVANA	exon	77863477	77863555	.	+	.	gene_id "ENSMUSG00000025428.16"; transcript_id "ENSMUST00000026495.15"; exon_number "6"; exon_id "ENSMUSE00001231574.2"; gene_type "protein_coding"; gene_name "Atp5f1a"; transcript_type "protein_coding"; transcript_name "Atp5f1a-201"; protein_id "ENSMUSP00000026495.9"; transcript_support_level "1"; mgi_id "MGI:88115"; tag "basic"; ccdsid "CCDS29358.1"; havana_gene "OTTMUSG00000017510.1"; havana_transcript "OTTMUST00000042520.1";
chr18	HAVANA	CDS	77865219	77865388	.	+	.	gene_id "ENSMUSG00000025428.16"; transcript_id "ENSMUST00000026495.15"; exon_number "7"; exon_id "ENSMUSE00001242847.2"; gene_type "protein_coding"; gene_name "Atp5f1a"; transcript_type "protein_coding"; transcript_name "Atp5f1a-201"; protein_id "ENSMUSP00000026495.9"; transcript_support_level "1"; mgi_id "MGI:88115"; tag "basic"; ccdsid "CCDS29358.1"; havana_gene "OTTMUSG00000017510.1"; havana_transcript "OTTMUST00000042520.1";
chr18	HAVANA	exon	77865219	77865388	.	+	.	gene_id "ENSMUSG00000025428.16"; transcript_id "ENSMUST00000026495.15"; exon_number "8"; exon_id "ENSMUSE00001242847.2"; gene_type "protein_coding"; gene_name "Atp5f1a"; transcript_type "protein_coding"; transcript_name "Atp5f1a-201"; protein_id "ENSMUSP00000026495.9"; transcript_support_level "1"; mgi_id "MGI:88115"; tag "basic"; ccdsid "CCDS29358.1"; havana_gene "OTTMUSG00000017510.1"; havana_transcript "OTTMUST00000042520.1";
chr18	HAVANA	CDS	77866162	77866335	.	+	.	gene_id "ENSMUSG00000025428.16"; transcript_id "ENSMUST00000026495.15"; exon_number "9"; exon_id "ENSMUSE00000150744.4"; gene_type "protein_coding"; gene_name "Atp5f1a"; transcript_type "protein_coding"; transcript_name "Atp5f1a-201"; protein_id "ENSMUSP00000026495.9"; transcript_support_level "1"; mgi_id "MGI:88115"; tag "basic"; ccdsid "CCDS29358.1"; havana_gene "OTTMUSG00000017510.1"; havana_transcript "OTTMUST00000042520.1";
chr18	HAVANA	exon	77866162	77866335	.	+	.	gene_id "ENSMUSG00000025428.16"; transcript_id "ENSMUST00000026495.15"; exon_number "10"; exon_id "ENSMUSE00000150744.4"; gene_type "protein_coding"; gene_name "Atp5f1a"; transcript_type "protein_coding"; transcript_name "Atp5f1a-201"; protein_id "ENSMUSP00000026495.9"; transcript_support_level "1"; mgi_id "MGI:88115"; tag "basic"; ccdsid "CCDS29358.1"; havana_gene "OTTMUSG00000017510.1"; havana_transcript "OTTMUST00000042520.1";
chr18	HAVANA	CDS	77866432	77866598	.	+	.	gene_id "ENSMUSG00000025428.16"; transcript_id "ENSMUST00000026495.15"; exon_number "11"; exon_id "ENSMUSE00000150747.4"; gene_type "protein_coding"; gene_name "Atp5f1a"; transcript_type "protein_coding"; transcript_name "Atp5f1a-201"; protein_id "ENSMUSP00000026495.9"; transcript_support_level "1"; mgi_id "MGI:88115"; tag "basic"; ccdsid "CCDS29358.1"; havana_gene "OTTMUSG00000017510.1"; havana_transcript "OTTMUST00000042520.1";
chr18	HAVANA	exon	77866432	77866598	.	+	.	gene_id "ENSMUSG00000025428.16"; transcript_id "ENSMUST00000026495.15"; exon_number "12"; exon_id "ENSMUSE00000150747.4"; gene_type "protein_coding"; gene_name "Atp5f1a"; transcript_type "protein_coding"; transcript_name "Atp5f1a-201"; protein_id "ENSMUSP00000026495.9"; transcript_support_level "1"; mgi_id "MGI:88115"; tag "basic"; ccdsid "CCDS29358.1"; havana_gene "OTTMUSG00000017510.1"; havana_transcript "OTTMUST00000042520.1";
chr18	HAVANA	CDS	77866779	77866927	.	+	.	gene_id "ENSMUSG00000025428.16"; transcript_id "ENSMUST00000026495.15"; exon_number "13"; exon_id "ENSMUSE00000150748.4"; gene_type "protein_coding"; gene_name "Atp5f1a"; transcript_type "protein_coding"; transcript_name "Atp5f1a-201"; protein_id "ENSMUSP00000026495.9"; transcript_support_level "1"; mgi_id "MGI:88115"; tag "basic"; ccdsid "CCDS29358.1"; havana_gene "OTTMUSG00000017510.1"; havana_transcript "OTTMUST00000042520.1";
chr18	HAVANA	exon	77866779	77866927	.	+	.	gene_id "ENSMUSG00000025428.16"; transcript_id "ENSMUST00000026495.15"; exon_number "14"; exon_id "ENSMUSE00000150748.4"; gene_type "protein_coding"; gene_name "Atp5f1a"; transcript_type "protein_coding"; transcript_name "Atp5f1a-201"; protein_id "ENSMUSP00000026495.9"; transcript_support_level "1"; mgi_id "MGI:88115"; tag "basic"; ccdsid "CCDS29358.1"; havana_gene "OTTMUSG00000017510.1"; havana_transcript "OTTMUST00000042520.1";
chr18	HAVANA	CDS	77867527	77867678	.	+	.	gene_id "ENSMUSG00000025428.16"; transcript_id "ENSMUST00000026495.15"; exon_number "15"; exon_id "ENSMUSE00001289731.2"; gene_type "protein_coding"; gene_name "Atp5f1a"; transcript_type "protein_coding"; transcript_name "Atp5f1a-201"; protein_id "ENSMUSP00000026495.9"; transcript_support_level "1"; mgi_id "MGI:88115"; tag "basic"; ccdsid "CCDS29358.1"; havana_gene "OTTMUSG00000017510.1"; havana_transcript "OTTMUST00000042520.1";
chr18	HAVANA	exon	77867527	77867678	.	+	.	gene_id "ENSMUSG00000025428.16"; transcript_id "ENSMUST00000026495.15"; exon_number "16"; exon_id "ENSMUSE00001289731.2"; gene_type "protein_coding"; gene_name "Atp5f1a"; transcript_type "protein_coding"; transcript_name "Atp5f1a-201"; protein_id "ENSMUSP00000026495.9"; transcript_support_level "1"; mgi_id "MGI:88115"; tag "basic"; ccdsid "CCDS29358.1"; havana_gene "OTTMUSG00000017510.1"; havana_transcript "OTTMUST00000042520.1";
chr18	HAVANA	CDS	77867779	77868003	.	+	.	gene_id "ENSMUSG00000025428.16"; transcript_id "ENSMUST00000026495.15"; exon_number "17"; exon_id "ENSMUSE00001296408.2"; gene_type "protein_coding"; gene_name "Atp5f1a"; transcript_type "protein_coding"; transcript_name "Atp5f1a-201"; protein_id "ENSMUSP00000026495.9"; transcript_support_level "1"; mgi_id "MGI:88115"; tag "basic"; ccdsid "CCDS29358.1"; havana_gene "OTTMUSG00000017510.1"; havana_transcript "OTTMUST00000042520.1";
chr18	HAVANA	exon	77867779	77868003	.	+	.	gene_id "ENSMUSG00000025428.16"; transcript_id "ENSMUST00000026495.15"; exon_number "18"; exon_id "ENSMUSE00001296408.2"; gene_type "protein_coding"; gene_name "Atp5f1a"; transcript_type "protein_coding"; transcript_name "Atp5f1a-201"; protein_id "ENSMUSP00000026495.9"; transcript_support_level "1"; mgi_id "MGI:88115"; tag "basic"; ccdsid "CCDS29358.1"; havana_gene "OTTMUSG00000017510.1"; havana_transcript "OTTMUST00000042520.1";
chr18	HAVANA	CDS	77868685	77868792	.	+	.	gene_id "ENSMUSG00000025428.16"; transcript_id "ENSMUST00000026495.15"; exon_number "19"; exon_id "ENSMUSE00001289946.2"; gene_type "protein_coding"; gene_name "Atp5f1a"; transcript_type "protein_coding"; transcript_name "Atp5f1a-201"; protein_id "ENSMUSP00000026495.9"; transcript_support_level "1"; mgi_id "MGI:88115"; tag "basic"; ccdsid "CCDS29358.1"; havana_gene "OTTMUSG00000017510.1"; havana_transcript "OTTMUST00000042520.1";
chr18	HAVANA	exon	77868685	77868792	.	+	.	gene_id "ENSMUSG00000025428.16"; transcript_id "ENSMUST00000026495.15"; exon_number "20"; exon_id "ENSMUSE00001289946.2"; gene_type "protein_coding"; gene_name "Atp5f1a"; transcript_type "protein_coding"; transcript_name "Atp5f1a-201"; protein_id "ENSMUSP00000026495.9"; transcript_support_level "1"; mgi_id "MGI:88115"; tag "basic"; ccdsid "CCDS29358.1"; havana_gene "OTTMUSG00000017510.1"; havana_transcript "OTTMUST00000042520.1";
chr18	HAVANA	CDS	77868912	77869056	.	+	.	gene_id "ENSMUSG00000025428.16"; transcript_id "ENSMUST00000026495.15"; exon_number "21"; exon_id "ENSMUSE00001291022.2"; gene_type "protein_coding"; gene_name "Atp5f1a"; transcript_type "protein_coding"; transcript_name "Atp5f1a-201"; protein_id "ENSMUSP00000026495.9"; transcript_support_level "1"; mgi_id "MGI:88115"; tag "basic"; ccdsid "CCDS29358.1"; havana_gene "OTTMUSG00000017510.1"; havana_transcript "OTTMUST00000042520.1";
chr18	HAVANA	exon	77868912	77869056	.	+	.	gene_id "ENSMUSG00000025428.16"; transcript_id "ENSMUST00000026495.15"; exon_number "22"; exon_id "ENSMUSE00001291022.2"; gene_type "protein_coding"; gene_name "Atp5f1a"; transcript_type "protein_coding"; transcript_name "Atp5f1a-201"; protein_id "ENSMUSP00000026495.9"; transcript_support_level "1"; mgi_id "MGI:88115"; tag "basic"; ccdsid "CCDS29358.1"; havana_gene "OTTMUSG00000017510.1"; havana_transcript "OTTMUST00000042520.1";
chr18	HAVANA	CDS	77869499	77869649	.	+	.	gene_id "ENSMUSG00000025428.16"; transcript_id "ENSMUST00000026495.15"; exon_number "23"; exon_id "ENSMUSE00000150740.4"; gene_type "protein_coding"; gene_name "Atp5f1a"; transcript_type "protein_coding"; transcript_name "Atp5f1a-201"; protein_id "ENSMUSP00000026495.9"; transcript_support_level "1"; mgi_id "MGI:88115"; tag "basic"; ccdsid "CCDS29358.1"; havana_gene "OTTMUSG00000017510.1"; havana_transcript "OTTMUST00000042520.1";
chr18	HAVANA	exon	77869499	77869649	.	+	.	gene_id "ENSMUSG00000025428.16"; transcript_id "ENSMUST00000026495.15"; exon_number "24"; exon_id "ENSMUSE00000150740.4"; gene_type "protein_coding"; gene_name "Atp5f1a"; transcript_type "protein_coding"; transcript_name "Atp5f1a-201"; protein_id "ENSMUSP00000026495.9"; transcript_support_level "1"; mgi_id "MGI:88115"; tag "basic"; ccdsid "CCDS29358.1"; havana_gene "OTTMUSG00000017510.1"; havana_transcript "OTTMUST00000042520.1";
chr18	HAVANA	CDS	77870001	77870079	.	+	.	gene_id "ENSMUSG00000025428.16"; transcript_id "ENSMUST00000026495.15"; exon_number "25"; exon_id "2997";
chr18	HAVANA	exon	77870001	77870569	.	+	.	gene_id "ENSMUSG00000025428.16"; transcript_id "ENSMUST00000026495.15"; exon_number "26"; exon_id "ENSMUSE00000770584.2"; gene_type "protein_coding"; gene_name "Atp5f1a"; transcript_type "protein_coding"; transcript_name "Atp5f1a-201"; protein_id "ENSMUSP00000026495.9"; transcript_support_level "1"; mgi_id "MGI:88115"; tag "basic"; ccdsid "CCDS29358.1"; havana_gene "OTTMUSG00000017510.1"; havana_transcript "OTTMUST00000042520.1";
chr18	HAVANA	stop_codon	77870080	77870082	.	+	.	gene_id "ENSMUSG00000025428.16"; transcript_id "ENSMUST00000026495.15"; exon_number "27"; exon_id "2998";
chr18	HAVANA	UTR	77870080	77870569	.	+	.	gene_id "ENSMUSG00000025428.16"; transcript_id "ENSMUST00000026495.15"; exon_number "28"; exon_id "2999";
chr18	HAVANA	transcript	77861656	77870566	.	+	.	gene_id "ENSMUSG00000025428.16"; transcript_id "ENSMUST00000114748.2"; exons "12"; gene_type "protein_coding"; gene_name "Atp5f1a"; transcript_type "protein_coding"; transcript_name "Atp5f1a-202"; protein_id "ENSMUSP00000110396.2"; transcript_support_level "1"; mgi_id "MGI:88115"; tag "basic"; havana_gene "OTTMUSG00000017510.1"; havana_transcript "OTTMUST00000042521.1";
chr18	HAVANA	UTR	77861656	77862243	.	+	.	gene_id "ENSMUSG00000025428.16"; transcript_id "ENSMUST00000114748.2"; exon_number "1"; exon_id "ENSMUSE00000700447.2"; gene_type "protein_coding"; gene_name "Atp5f1a"; transcript_type "protein_coding"; transcript_name "Atp5f1a-202"; protein_id "ENSMUSP00000110396.2"; transcript_support_level "1"; mgi_id "MGI:88115"; tag "basic"; havana_gene "OTTMUSG00000017510.1"; havana_transcript "OTTMUST00000042521.1";
chr18	HAVANA	exon	77861656	77862243	.	+	.	gene_id "ENSMUSG00000025428.16"; transcript_id "ENSMUST00000114748.2"; exon_number "2"; exon_id "ENSMUSE00000700447.2"; gene_type "protein_coding"; gene_name "Atp5f1a"; transcript_type "protein_coding"; transcript_name "Atp5f1a-202"; protein_id "ENSMUSP00000110396.2"; transcript_support_level "1"; mgi_id "MGI:88115"; tag "basic"; havana_gene "OTTMUSG00000017510.1"; havana_transcript "OTTMUST00000042521.1";
chr18	HAVANA	UTR	77863477	77863555	.	+	.	gene_id "ENSMUSG00000025428.16"; transcript_id "ENSMUST00000114748.2"; exon_number "3"; exon_id "ENSMUSE00001231574.2"; gene_type "protein_coding"; gene_name "Atp5f1a"; transcript_type "protein_coding"; transcript_name "Atp5f1a-202"; protein_id "ENSMUSP00000110396.2"; transcript_support_level "1"; mgi_id "MGI:88115"; tag "basic"; havana_gene "OTTMUSG00000017510.1"; havana_transcript "OTTMUST00000042521.1";
chr18	HAVANA	exon	77863477	77863555	.	+	.	gene_id "ENSMUSG00000025428.16"; transcript_id "ENSMUST00000114748.2"; exon_number "4"; exon_id "ENSMUSE00001231574.2"; gene_type "protein_coding"; gene_name "Atp5f1a"; transcript_type "protein_coding"; transcript_name "Atp5f1a-202"; protein_id "ENSMUSP00000110396.2"; transcript_support_level "1"; mgi_id "MGI:88115"; tag "basic"; havana_gene "OTTMUSG00000017510.1"; havana_transcript "OTTMUST00000042521.1";
chr18	HAVANA	UTR	77865219	77865229	.	+	.	gene_id "ENSMUSG00000025428.16"; transcript_id "ENSMUST00000114748.2"; exon_number "5"; exon_id "3000";
chr18	HAVANA	exon	77865219	77865388	.	+	.	gene_id "ENSMUSG00000025428.16"; transcript_id "ENSMUST00000114748.2"; exon_number "6"; exon_id "ENSMUSE00001242847.2"; gene_type "protein_coding"; gene_name "Atp5f1a"; transcript_type "protein_coding"; transcript_name "Atp5f1a-202"; protein_id "ENSMUSP00000110396.2"; transcript_support_level "1"; mgi_id "MGI:88115"; tag "basic"; havana_gene "OTTMUSG00000017510.1"; havana_transcript "OTTMUST00000042521.1";
chr18	HAVANA	start_codon	77865230	77865232	.	+	.	gene_id "ENSMUSG00000025428.16"; transcript_id "ENSMUST00000114748.2"; exon_number "7"; exon_id "3001";
chr18	HAVANA	CDS	77865230	77865388	.	+	.	gene_id "ENSMUSG00000025428.16"; transcript_id "ENSMUST00000114748.2"; exon_number "8"; exon_id "3002";
chr18	HAVANA	CDS	77866162	77866335	.	+	.	gene_id "ENSMUSG00000025428.16"; transcript_id "ENSMUST00000114748.2"; exon_number "9"; exon_id "ENSMUSE00000150744.4"; gene_type "protein_coding"; gene_name "Atp5f1a"; transcript_type "protein_coding"; transcript_name "Atp5f1a-202"; protein_id "ENSMUSP00000110396.2"; transcript_support_level "1"; mgi_id "MGI:88115"; tag "basic"; havana_gene "OTTMUSG00000017510.1"; havana_transcript "OTTMUST00000042521.1";
chr18	HAVANA	exon	77866162	77866335	.	+	.	gene_id "ENSMUSG00000025428.16"; transcript_id "ENSMUST00000114748.2"; exon_number "10"; exon_id "ENSMUSE00000150744.4"; gene_type "protein_coding"; gene_name "Atp5f1a"; transcript_type "protein_coding"; transcript_name "Atp5f1a-202"; protein_id "ENSMUSP00000110396.2"; transcript_support_level "1"; mgi_id "MGI:88115"; tag "basic"; havana_gene "OTTMUSG00000017510.1"; havana_transcript "OTTMUST00000042521.1";
chr18	HAVANA	CDS	77866432	77866598	.	+	.	gene_id "ENSMUSG00000025428.16"; transcript_id "ENSMUST00000114748.2"; exon_number "11"; exon_id "ENSMUSE00000150747.4"; gene_type "protein_coding"; gene_name "Atp5f1a"; transcript_type "protein_coding"; transcript_name "Atp5f1a-202"; protein_id "ENSMUSP00000110396.2"; transcript_support_level "1"; mgi_id "MGI:88115"; tag "basic"; havana_gene "OTTMUSG00000017510.1"; havana_transcript "OTTMUST00000042521.1";
chr18	HAVANA	exon	77866432	77866598	.	+	.	gene_id "ENSMUSG00000025428.16"; transcript_id "ENSMUST00000114748.2"; exon_number "12"; exon_id "ENSMUSE00000150747.4"; gene_type "protein_coding"; gene_name "Atp5f1a"; transcript_type "protein_coding"; transcript_name "Atp5f1a-202"; protein_id "ENSMUSP00000110396.2"; transcript_support_level "1"; mgi_id "MGI:88115"; tag "basic"; havana_gene "OTTMUSG00000017510.1"; havana_transcript "OTTMUST00000042521.1";
chr18	HAVANA	CDS	77866779	77866927	.	+	.	gene_id "ENSMUSG00000025428.16"; transcript_id "ENSMUST00000114748.2"; exon_number "13"; exon_id "ENSMUSE00000150748.4"; gene_type "protein_coding"; gene_name "Atp5f1a"; transcript_type "protein_coding"; transcript_name "Atp5f1a-202"; protein_id "ENSMUSP00000110396.2"; transcript_support_level "1"; mgi_id "MGI:88115"; tag "basic"; havana_gene "OTTMUSG00000017510.1"; havana_transcript "OTTMUST00000042521.1";
chr18	HAVANA	exon	77866779	77866927	.	+	.	gene_id "ENSMUSG00000025428.16"; transcript_id "ENSMUST00000114748.2"; exon_number "14"; exon_id "ENSMUSE00000150748.4"; gene_type "protein_coding"; gene_name "Atp5f1a"; transcript_type "protein_coding"; transcript_name "Atp5f1a-202"; protein_id "ENSMUSP00000110396.2"; transcript_support_level "1"; mgi_id "MGI:88115"; tag "basic"; havana_gene "OTTMUSG00000017510.1"; havana_transcript "OTTMUST00000042521.1";
chr18	HAVANA	CDS	77867527	77867678	.	+	.	gene_id "ENSMUSG00000025428.16"; transcript_id "ENSMUST00000114748.2"; exon_number "15"; exon_id "ENSMUSE00001289731.2"; gene_type "protein_coding"; gene_name "Atp5f1a"; transcript_type "protein_coding"; transcript_name "Atp5f1a-202"; protein_id "ENSMUSP00000110396.2"; transcript_support_level "1"; mgi_id "MGI:88115"; tag "basic"; havana_gene "OTTMUSG00000017510.1"; havana_transcript "OTTMUST00000042521.1";
chr18	HAVANA	exon	77867527	77867678	.	+	.	gene_id "ENSMUSG00000025428.16"; transcript_id "ENSMUST00000114748.2"; exon_number "16"; exon_id "ENSMUSE00001289731.2"; gene_type "protein_coding"; gene_name "Atp5f1a"; transcript_type "protein_coding"; transcript_name "Atp5f1a-202"; protein_id "ENSMUSP00000110396.2"; transcript_support_level "1"; mgi_id "MGI:88115"; tag "basic"; havana_gene "OTTMUSG00000017510.1"; havana_transcript "OTTMUST00000042521.1";
chr18	HAVANA	CDS	77867779	77868003	.	+	.	gene_id "ENSMUSG00000025428.16"; transcript_id "ENSMUST00000114748.2"; exon_number "17"; exon_id "ENSMUSE00001296408.2"; gene_type "protein_coding"; gene_name "Atp5f1a"; transcript_type "protein_coding"; transcript_name "Atp5f1a-202"; protein_id "ENSMUSP00000110396.2"; transcript_support_level "1"; mgi_id "MGI:88115"; tag "basic"; havana_gene "OTTMUSG00000017510.1"; havana_transcript "OTTMUST00000042521.1";
chr18	HAVANA	exon	77867779	77868003	.	+	.	gene_id "ENSMUSG00000025428.16"; transcript_id "ENSMUST00000114748.2"; exon_number "18"; exon_id "ENSMUSE00001296408.2"; gene_type "protein_coding"; gene_name "Atp5f1a"; transcript_type "protein_coding"; transcript_name "Atp5f1a-202"; protein_id "ENSMUSP00000110396.2"; transcript_support_level "1"; mgi_id "MGI:88115"; tag "basic"; havana_gene "OTTMUSG00000017510.1"; havana_transcript "OTTMUST00000042521.1";
chr18	HAVANA	CDS	77868685	77868792	.	+	.	gene_id "ENSMUSG00000025428.16"; transcript_id "ENSMUST00000114748.2"; exon_number "19"; exon_id "ENSMUSE00001289946.2"; gene_type "protein_coding"; gene_name "Atp5f1a"; transcript_type "protein_coding"; transcript_name "Atp5f1a-202"; protein_id "ENSMUSP00000110396.2"; transcript_support_level "1"; mgi_id "MGI:88115"; tag "basic"; havana_gene "OTTMUSG00000017510.1"; havana_transcript "OTTMUST00000042521.1";
chr18	HAVANA	exon	77868685	77868792	.	+	.	gene_id "ENSMUSG00000025428.16"; transcript_id "ENSMUST00000114748.2"; exon_number "20"; exon_id "ENSMUSE00001289946.2"; gene_type "protein_coding"; gene_name "Atp5f1a"; transcript_type "protein_coding"; transcript_name "Atp5f1a-202"; protein_id "ENSMUSP00000110396.2"; transcript_support_level "1"; mgi_id "MGI:88115"; tag "basic"; havana_gene "OTTMUSG00000017510.1"; havana_transcript "OTTMUST00000042521.1";
chr18	HAVANA	CDS	77868912	77869056	.	+	.	gene_id "ENSMUSG00000025428.16"; transcript_id "ENSMUST00000114748.2"; exon_number "21"; exon_id "ENSMUSE00001291022.2"; gene_type "protein_coding"; gene_name "Atp5f1a"; transcript_type "protein_coding"; transcript_name "Atp5f1a-202"; protein_id "ENSMUSP00000110396.2"; transcript_support_level "1"; mgi_id "MGI:88115"; tag "basic"; havana_gene "OTTMUSG00000017510.1"; havana_transcript "OTTMUST00000042521.1";
chr18	HAVANA	exon	77868912	77869056	.	+	.	gene_id "ENSMUSG00000025428.16"; transcript_id "ENSMUST00000114748.2"; exon_number "22"; exon_id "ENSMUSE00001291022.2"; gene_type "protein_coding"; gene_name "Atp5f1a"; transcript_type "protein_coding"; transcript_name "Atp5f1a-202"; protein_id "ENSMUSP00000110396.2"; transcript_support_level "1"; mgi_id "MGI:88115"; tag "basic"; havana_gene "OTTMUSG00000017510.1"; havana_transcript "OTTMUST00000042521.1";
chr18	HAVANA	CDS	77869499	77869649	.	+	.	gene_id "ENSMUSG00000025428.16"; transcript_id "ENSMUST00000114748.2"; exon_number "23"; exon_id "ENSMUSE00000150740.4"; gene_type "protein_coding"; gene_name "Atp5f1a"; transcript_type "protein_coding"; transcript_name "Atp5f1a-202"; protein_id "ENSMUSP00000110396.2"; transcript_support_level "1"; mgi_id "MGI:88115"; tag "basic"; havana_gene "OTTMUSG00000017510.1"; havana_transcript "OTTMUST00000042521.1";
chr18	HAVANA	exon	77869499	77869649	.	+	.	gene_id "ENSMUSG00000025428.16"; transcript_id "ENSMUST00000114748.2"; exon_number "24"; exon_id "ENSMUSE00000150740.4"; gene_type "protein_coding"; gene_name "Atp5f1a"; transcript_type "protein_coding"; transcript_name "Atp5f1a-202"; protein_id "ENSMUSP00000110396.2"; transcript_support_level "1"; mgi_id "MGI:88115"; tag "basic"; havana_gene "OTTMUSG00000017510.1"; havana_transcript "OTTMUST00000042521.1";
chr18	HAVANA	CDS	77870001	77870079	.	+	.	gene_id "ENSMUSG00000025428.16"; transcript_id "ENSMUST00000114748.2"; exon_number "25"; exon_id "chr18.2997";
chr18	HAVANA	exon	77870001	77870566	.	+	.	gene_id "ENSMUSG00000025428.16"; transcript_id "ENSMUST00000114748.2"; exon_number "26"; exon_id "ENSMUSE00000350529.8"; gene_type "protein_coding"; gene_name "Atp5f1a"; transcript_type "protein_coding"; transcript_name "Atp5f1a-202"; protein_id "ENSMUSP00000110396.2"; transcript_support_level "1"; mgi_id "MGI:88115"; tag "basic"; havana_gene "OTTMUSG00000017510.1"; havana_transcript "OTTMUST00000042521.1";
chr18	HAVANA	stop_codon	77870080	77870082	.	+	.	gene_id "ENSMUSG00000025428.16"; transcript_id "ENSMUST00000114748.2"; exon_number "27"; exon_id "chr18.2998";
chr18	HAVANA	UTR	77870080	77870566	.	+	.	gene_id "ENSMUSG00000025428.16"; transcript_id "ENSMUST00000114748.2"; exon_number "28"; exon_id "3003";
chr18	HAVANA	gene	77877614	77971457	.	+	.	gene_id "ENSMUSG00000025429.10"; transcripts "3"; gene_type "protein_coding"; gene_name "Pstpip2"; mgi_id "MGI:1335088"; havana_gene "OTTMUSG00000074500.1";
chr18	HAVANA	transcript	77882245	77970579	.	+	.	gene_id "ENSMUSG00000025429.10"; transcript_id "ENSMUST00000114741.4"; exons "15"; gene_type "protein_coding"; gene_name "Pstpip2"; transcript_type "protein_coding"; transcript_name "Pstpip2-201"; protein_id "ENSMUSP00000110389.3"; transcript_support_level "1"; mgi_id "MGI:1335088"; tag "basic"; ccdsid "CCDS37868.1"; havana_gene "OTTMUSG00000074500.1"; havana_transcript "OTTMUST00000180828.1";
chr18	HAVANA	UTR	77882245	77882417	.	+	.	gene_id "ENSMUSG00000025429.10"; transcript_id "ENSMUST00000114741.4"; exon_number "1"; exon_id "3004";
chr18	HAVANA	exon	77882245	77882450	.	+	.	gene_id "ENSMUSG00000025429.10"; transcript_id "ENSMUST00000114741.4"; exon_number "2"; exon_id "ENSMUSE00000700435.3"; gene_type "protein_coding"; gene_name "Pstpip2"; transcript_type "protein_coding"; transcript_name "Pstpip2-201"; protein_id "ENSMUSP00000110389.3"; transcript_support_level "1"; mgi_id "MGI:1335088"; tag "basic"; ccdsid "CCDS37868.1"; havana_gene "OTTMUSG00000074500.1"; havana_transcript "OTTMUST00000180828.1";
chr18	HAVANA	start_codon	77882418	77882420	.	+	.	gene_id "ENSMUSG00000025429.10"; transcript_id "ENSMUST00000114741.4"; exon_number "3"; exon_id "3005";
chr18	HAVANA	CDS	77882418	77882450	.	+	.	gene_id "ENSMUSG00000025429.10"; transcript_id "ENSMUST00000114741.4"; exon_number "4"; exon_id "3006";
chr18	HAVANA	CDS	77922825	77922925	.	+	.	gene_id "ENSMUSG00000025429.10"; transcript_id "ENSMUST00000114741.4"; exon_number "5"; exon_id "ENSMUSE00000516544.3"; gene_type "protein_coding"; gene_name "Pstpip2"; transcript_type "protein_coding"; transcript_name "Pstpip2-201"; protein_id "ENSMUSP00000110389.3"; transcript_support_level "1"; mgi_id "MGI:1335088"; tag "basic"; ccdsid "CCDS37868.1"; havana_gene "OTTMUSG00000074500.1"; havana_transcript "OTTMUST00000180828.1";
chr18	HAVANA	exon	77922825	77922925	.	+	.	gene_id "ENSMUSG00000025429.10"; transcript_id "ENSMUST00000114741.4"; exon_number "6"; exon_id "ENSMUSE00000516544.3"; gene_type "protein_coding"; gene_name "Pstpip2"; transcript_type "protein_coding"; transcript_name "Pstpip2-201"; protein_id "ENSMUSP00000110389.3"; transcript_support_level "1"; mgi_id "MGI:1335088"; tag "basic"; ccdsid "CCDS37868.1"; havana_gene "OTTMUSG00000074500.1"; havana_transcript "OTTMUST00000180828.1";
chr18	HAVANA	CDS	77934079	77934156	.	+	.	gene_id "ENSMUSG00000025429.10"; transcript_id "ENSMUST00000114741.4"; exon_number "7"; exon_id "ENSMUSE00000517441.3"; gene_type "protein_coding"; gene_name "Pstpip2"; transcript_type "protein_coding"; transcript_name "Pstpip2-201"; protein_id "ENSMUSP00000110389.3"; transcript_support_level "1"; mgi_id "MGI:1335088"; tag "basic"; ccdsid "CCDS37868.1"; havana_gene "OTTMUSG00000074500.1"; havana_transcript "OTTMUST00000180828.1";
chr18	HAVANA	exon	77934079	77934156	.	+	.	gene_id "ENSMUSG00000025429.10"; transcript_id "ENSMUST00000114741.4"; exon_number "8"; exon_id "ENSMUSE00000517441.3"; gene_type "protein_coding"; gene_name "Pstpip2"; transcript_type "protein_coding"; transcript_name "Pstpip2-201"; protein_id "ENSMUSP00000110389.3"; transcript_support_level "1"; mgi_id "MGI:1335088"; tag "basic"; ccdsid "CCDS37868.1"; havana_gene "OTTMUSG00000074500.1"; havana_transcript "OTTMUST00000180828.1";
chr18	HAVANA	CDS	77935804	77935838	.	+	.	gene_id "ENSMUSG00000025429.10"; transcript_id "ENSMUST00000114741.4"; exon_number "9"; exon_id "ENSMUSE00000514786.3"; gene_type "protein_coding"; gene_name "Pstpip2"; transcript_type "protein_coding"; transcript_name "Pstpip2-201"; protein_id "ENSMUSP00000110389.3"; transcript_support_level "1"; mgi_id "MGI:1335088"; tag "basic"; ccdsid "CCDS37868.1"; havana_gene "OTTMUSG00000074500.1"; havana_transcript "OTTMUST00000180828.1";
chr18	HAVANA	exon	77935804	77935838	.	+	.	gene_id "ENSMUSG00000025429.10"; transcript_id "ENSMUST00000114741.4"; exon_number "10"; exon_id "ENSMUSE00000514786.3"; gene_type "protein_coding"; gene_name "Pstpip2"; transcript_type "protein_coding"; transcript_name "Pstpip2-201"; protein_id "ENSMUSP00000110389.3"; transcript_support_level "1"; mgi_id "MGI:1335088"; tag "basic"; ccdsid "CCDS37868.1"; havana_gene "OTTMUSG00000074500.1"; havana_transcript "OTTMUST00000180828.1";
chr18	HAVANA	CDS	77942498	77942604	.	+	.	gene_id "ENSMUSG00000025429.10"; transcript_id "ENSMUST00000114741.4"; exon_number "11"; exon_id "ENSMUSE00000499330.3"; gene_type "protein_coding"; gene_name "Pstpip2"; transcript_type "protein_coding"; transcript_name "Pstpip2-201"; protein_id "ENSMUSP00000110389.3"; transcript_support_level "1"; mgi_id "MGI:1335088"; tag "basic"; ccdsid "CCDS37868.1"; havana_gene "OTTMUSG00000074500.1"; havana_transcript "OTTMUST00000180828.1";
chr18	HAVANA	exon	77942498	77942604	.	+	.	gene_id "ENSMUSG00000025429.10"; transcript_id "ENSMUST00000114741.4"; exon_number "12"; exon_id "ENSMUSE00000499330.3"; gene_type "protein_coding"; gene_name "Pstpip2"; transcript_type "protein_coding"; transcript_name "Pstpip2-201"; protein_id "ENSMUSP00000110389.3"; transcript_support_level "1"; mgi_id "MGI:1335088"; tag "basic"; ccdsid "CCDS37868.1"; havana_gene "OTTMUSG00000074500.1"; havana_transcript "OTTMUST00000180828.1";
chr18	HAVANA	CDS	77949547	77949609	.	+	.	gene_id "ENSMUSG00000025429.10"; transcript_id "ENSMUST00000114741.4"; exon_number "13"; exon_id "ENSMUSE00000500459.3"; gene_type "protein_coding"; gene_name "Pstpip2"; transcript_type "protein_coding"; transcript_name "Pstpip2-201"; protein_id "ENSMUSP00000110389.3"; transcript_support_level "1"; mgi_id "MGI:1335088"; tag "basic"; ccdsid "CCDS37868.1"; havana_gene "OTTMUSG00000074500.1"; havana_transcript "OTTMUST00000180828.1";
chr18	HAVANA	exon	77949547	77949609	.	+	.	gene_id "ENSMUSG00000025429.10"; transcript_id "ENSMUST00000114741.4"; exon_number "14"; exon_id "ENSMUSE00000500459.3"; gene_type "protein_coding"; gene_name "Pstpip2"; transcript_type "protein_coding"; transcript_name "Pstpip2-201"; protein_id "ENSMUSP00000110389.3"; transcript_support_level "1"; mgi_id "MGI:1335088"; tag "basic"; ccdsid "CCDS37868.1"; havana_gene "OTTMUSG00000074500.1"; havana_transcript "OTTMUST00000180828.1";
chr18	HAVANA	CDS	77958047	77958145	.	+	.	gene_id "ENSMUSG00000025429.10"; transcript_id "ENSMUST00000114741.4"; exon_number "15"; exon_id "ENSMUSE00000150759.4"; gene_type "protein_coding"; gene_name "Pstpip2"; transcript_type "protein_coding"; transcript_name "Pstpip2-201"; protein_id "ENSMUSP00000110389.3"; transcript_support_level "1"; mgi_id "MGI:1335088"; tag "basic"; ccdsid "CCDS37868.1"; havana_gene "OTTMUSG00000074500.1"; havana_transcript "OTTMUST00000180828.1";
chr18	HAVANA	exon	77958047	77958145	.	+	.	gene_id "ENSMUSG00000025429.10"; transcript_id "ENSMUST00000114741.4"; exon_number "16"; exon_id "ENSMUSE00000150759.4"; gene_type "protein_coding"; gene_name "Pstpip2"; transcript_type "protein_coding"; transcript_name "Pstpip2-201"; protein_id "ENSMUSP00000110389.3"; transcript_support_level "1"; mgi_id "MGI:1335088"; tag "basic"; ccdsid "CCDS37868.1"; havana_gene "OTTMUSG00000074500.1"; havana_transcript "OTTMUST00000180828.1";
chr18	HAVANA	CDS	77959268	77959313	.	+	.	gene_id "ENSMUSG00000025429.10"; transcript_id "ENSMUST00000114741.4"; exon_number "17"; exon_id "ENSMUSE00000150777.4"; gene_type "protein_coding"; gene_name "Pstpip2"; transcript_type "protein_coding"; transcript_name "Pstpip2-201"; protein_id "ENSMUSP00000110389.3"; transcript_support_level "1"; mgi_id "MGI:1335088"; tag "basic"; ccdsid "CCDS37868.1"; havana_gene "OTTMUSG00000074500.1"; havana_transcript "OTTMUST00000180828.1";
chr18	HAVANA	exon	77959268	77959313	.	+	.	gene_id "ENSMUSG00000025429.10"; transcript_id "ENSMUST00000114741.4"; exon_number "18"; exon_id "ENSMUSE00000150777.4"; gene_type "protein_coding"; gene_name "Pstpip2"; transcript_type "protein_coding"; transcript_name "Pstpip2-201"; protein_id "ENSMUSP00000110389.3"; transcript_support_level "1"; mgi_id "MGI:1335088"; tag "basic"; ccdsid "CCDS37868.1"; havana_gene "OTTMUSG00000074500.1"; havana_transcript "OTTMUST00000180828.1";
chr18	HAVANA	CDS	77959469	77959548	.	+	.	gene_id "ENSMUSG00000025429.10"; transcript_id "ENSMUST00000114741.4"; exon_number "19"; exon_id "ENSMUSE00000150775.4"; gene_type "protein_coding"; gene_name "Pstpip2"; transcript_type "protein_coding"; transcript_name "Pstpip2-201"; protein_id "ENSMUSP00000110389.3"; transcript_support_level "1"; mgi_id "MGI:1335088"; tag "basic"; ccdsid "CCDS37868.1"; havana_gene "OTTMUSG00000074500.1"; havana_transcript "OTTMUST00000180828.1";
chr18	HAVANA	exon	77959469	77959548	.	+	.	gene_id "ENSMUSG00000025429.10"; transcript_id "ENSMUST00000114741.4"; exon_number "20"; exon_id "ENSMUSE00000150775.4"; gene_type "protein_coding"; gene_name "Pstpip2"; transcript_type "protein_coding"; transcript_name "Pstpip2-201"; protein_id "ENSMUSP00000110389.3"; transcript_support_level "1"; mgi_id "MGI:1335088"; tag "basic"; ccdsid "CCDS37868.1"; havana_gene "OTTMUSG00000074500.1"; havana_transcript "OTTMUST00000180828.1";
chr18	HAVANA	CDS	77961061	77961159	.	+	.	gene_id "ENSMUSG00000025429.10"; transcript_id "ENSMUST00000114741.4"; exon_number "21"; exon_id "ENSMUSE00000150766.4"; gene_type "protein_coding"; gene_name "Pstpip2"; transcript_type "protein_coding"; transcript_name "Pstpip2-201"; protein_id "ENSMUSP00000110389.3"; transcript_support_level "1"; mgi_id "MGI:1335088"; tag "basic"; ccdsid "CCDS37868.1"; havana_gene "OTTMUSG00000074500.1"; havana_transcript "OTTMUST00000180828.1";
chr18	HAVANA	exon	77961061	77961159	.	+	.	gene_id "ENSMUSG00000025429.10"; transcript_id "ENSMUST00000114741.4"; exon_number "22"; exon_id "ENSMUSE00000150766.4"; gene_type "protein_coding"; gene_name "Pstpip2"; transcript_type "protein_coding"; transcript_name "Pstpip2-201"; protein_id "ENSMUSP00000110389.3"; transcript_support_level "1"; mgi_id "MGI:1335088"; tag "basic"; ccdsid "CCDS37868.1"; havana_gene "OTTMUSG00000074500.1"; havana_transcript "OTTMUST00000180828.1";
chr18	HAVANA	CDS	77961973	77962069	.	+	.	gene_id "ENSMUSG00000025429.10"; transcript_id "ENSMUST00000114741.4"; exon_number "23"; exon_id "ENSMUSE00000300497.5"; gene_type "protein_coding"; gene_name "Pstpip2"; transcript_type "protein_coding"; transcript_name "Pstpip2-201"; protein_id "ENSMUSP00000110389.3"; transcript_support_level "1"; mgi_id "MGI:1335088"; tag "basic"; ccdsid "CCDS37868.1"; havana_gene "OTTMUSG00000074500.1"; havana_transcript "OTTMUST00000180828.1";
chr18	HAVANA	exon	77961973	77962069	.	+	.	gene_id "ENSMUSG00000025429.10"; transcript_id "ENSMUST00000114741.4"; exon_number "24"; exon_id "ENSMUSE00000300497.5"; gene_type "protein_coding"; gene_name "Pstpip2"; transcript_type "protein_coding"; transcript_name "Pstpip2-201"; protein_id "ENSMUSP00000110389.3"; transcript_support_level "1"; mgi_id "MGI:1335088"; tag "basic"; ccdsid "CCDS37868.1"; havana_gene "OTTMUSG00000074500.1"; havana_transcript "OTTMUST00000180828.1";
chr18	HAVANA	CDS	77963538	77963619	.	+	.	gene_id "ENSMUSG00000025429.10"; transcript_id "ENSMUST00000114741.4"; exon_number "25"; exon_id "ENSMUSE00000512491.3"; gene_type "protein_coding"; gene_name "Pstpip2"; transcript_type "protein_coding"; transcript_name "Pstpip2-201"; protein_id "ENSMUSP00000110389.3"; transcript_support_level "1"; mgi_id "MGI:1335088"; tag "basic"; ccdsid "CCDS37868.1"; havana_gene "OTTMUSG00000074500.1"; havana_transcript "OTTMUST00000180828.1";
chr18	HAVANA	exon	77963538	77963619	.	+	.	gene_id "ENSMUSG00000025429.10"; transcript_id "ENSMUST00000114741.4"; exon_number "26"; exon_id "ENSMUSE00000512491.3"; gene_type "protein_coding"; gene_name "Pstpip2"; transcript_type "protein_coding"; transcript_name "Pstpip2-201"; protein_id "ENSMUSP00000110389.3"; transcript_support_level "1"; mgi_id "MGI:1335088"; tag "basic"; ccdsid "CCDS37868.1"; havana_gene "OTTMUSG00000074500.1"; havana_transcript "OTTMUST00000180828.1";
chr18	HAVANA	CDS	77965295	77965329	.	+	.	gene_id "ENSMUSG00000025429.10"; transcript_id "ENSMUST00000114741.4"; exon_number "27"; exon_id "ENSMUSE00000511614.3"; gene_type "protein_coding"; gene_name "Pstpip2"; transcript_type "protein_coding"; transcript_name "Pstpip2-201"; protein_id "ENSMUSP00000110389.3"; transcript_support_level "1"; mgi_id "MGI:1335088"; tag "basic"; ccdsid "CCDS37868.1"; havana_gene "OTTMUSG00000074500.1"; havana_transcript "OTTMUST00000180828.1";
chr18	HAVANA	exon	77965295	77965329	.	+	.	gene_id "ENSMUSG00000025429.10"; transcript_id "ENSMUST00000114741.4"; exon_number "28"; exon_id "ENSMUSE00000511614.3"; gene_type "protein_coding"; gene_name "Pstpip2"; transcript_type "protein_coding"; transcript_name "Pstpip2-201"; protein_id "ENSMUSP00000110389.3"; transcript_support_level "1"; mgi_id "MGI:1335088"; tag "basic"; ccdsid "CCDS37868.1"; havana_gene "OTTMUSG00000074500.1"; havana_transcript "OTTMUST00000180828.1";
chr18	HAVANA	CDS	77967056	77967102	.	+	.	gene_id "ENSMUSG00000025429.10"; transcript_id "ENSMUST00000114741.4"; exon_number "29"; exon_id "3007";
chr18	HAVANA	exon	77967056	77967116	.	+	.	gene_id "ENSMUSG00000025429.10"; transcript_id "ENSMUST00000114741.4"; exon_number "30"; exon_id "ENSMUSE00000470287.6"; gene_type "protein_coding"; gene_name "Pstpip2"; transcript_type "protein_coding"; transcript_name "Pstpip2-201"; protein_id "ENSMUSP00000110389.3"; transcript_support_level "1"; mgi_id "MGI:1335088"; tag "basic"; ccdsid "CCDS37868.1"; havana_gene "OTTMUSG00000074500.1"; havana_transcript "OTTMUST00000180828.1";
chr18	HAVANA	stop_codon	77967103	77967105	.	+	.	gene_id "ENSMUSG00000025429.10"; transcript_id "ENSMUST00000114741.4"; exon_number "31"; exon_id "3008";
chr18	HAVANA	UTR	77967103	77967116	.	+	.	gene_id "ENSMUSG00000025429.10"; transcript_id "ENSMUST00000114741.4"; exon_number "32"; exon_id "3009";
chr18	HAVANA	UTR	77969502	77970579	.	+	.	gene_id "ENSMUSG00000025429.10"; transcript_id "ENSMUST00000114741.4"; exon_number "33"; exon_id "ENSMUSE00000700418.3"; gene_type "protein_coding"; gene_name "Pstpip2"; transcript_type "protein_coding"; transcript_name "Pstpip2-201"; protein_id "ENSMUSP00000110389.3"; transcript_support_level "1"; mgi_id "MGI:1335088"; tag "basic"; ccdsid "CCDS37868.1"; havana_gene "OTTMUSG00000074500.1"; havana_transcript "OTTMUST00000180828.1";
chr18	HAVANA	exon	77969502	77970579	.	+	.	gene_id "ENSMUSG00000025429.10"; transcript_id "ENSMUST00000114741.4"; exon_number "34"; exon_id "ENSMUSE00000700418.3"; gene_type "protein_coding"; gene_name "Pstpip2"; transcript_type "protein_coding"; transcript_name "Pstpip2-201"; protein_id "ENSMUSP00000110389.3"; transcript_support_level "1"; mgi_id "MGI:1335088"; tag "basic"; ccdsid "CCDS37868.1"; havana_gene "OTTMUSG00000074500.1"; havana_transcript "OTTMUST00000180828.1";
chr18	IsoQuant	transcript	77957929	77971457	.	+	.	gene_id "ENSMUSG00000025429.10"; transcript_id "transcript6354.chr18.nic"; exons "9";
chr18	IsoQuant	exon	77957929	77958145	.	+	.	gene_id "ENSMUSG00000025429.10"; transcript_id "transcript6354.chr18.nic"; exon_number "1"; exon_id "3010";
chr18	IsoQuant	exon	77959268	77959313	.	+	.	gene_id "ENSMUSG00000025429.10"; transcript_id "transcript6354.chr18.nic"; exon_number "2"; exon_id "ENSMUSE00000150777.4";
chr18	IsoQuant	exon	77959469	77959548	.	+	.	gene_id "ENSMUSG00000025429.10"; transcript_id "transcript6354.chr18.nic"; exon_number "3"; exon_id "ENSMUSE00000150775.4";
chr18	IsoQuant	exon	77961061	77961159	.	+	.	gene_id "ENSMUSG00000025429.10"; transcript_id "transcript6354.chr18.nic"; exon_number "4"; exon_id "ENSMUSE00000150766.4";
chr18	IsoQuant	exon	77961973	77962069	.	+	.	gene_id "ENSMUSG00000025429.10"; transcript_id "transcript6354.chr18.nic"; exon_number "5"; exon_id "ENSMUSE00000300497.5";
chr18	IsoQuant	exon	77963538	77963619	.	+	.	gene_id "ENSMUSG00000025429.10"; transcript_id "transcript6354.chr18.nic"; exon_number "6"; exon_id "ENSMUSE00000512491.3";
chr18	IsoQuant	exon	77965295	77965329	.	+	.	gene_id "ENSMUSG00000025429.10"; transcript_id "transcript6354.chr18.nic"; exon_number "7"; exon_id "ENSMUSE00000511614.3";
chr18	IsoQuant	exon	77967056	77967116	.	+	.	gene_id "ENSMUSG00000025429.10"; transcript_id "transcript6354.chr18.nic"; exon_number "8"; exon_id "ENSMUSE00000470287.6";
chr18	IsoQuant	exon	77969502	77971457	.	+	.	gene_id "ENSMUSG00000025429.10"; transcript_id "transcript6354.chr18.nic"; exon_number "9"; exon_id "3011";
chr18	IsoQuant	transcript	77957929	77971457	.	+	.	gene_id "ENSMUSG00000025429.10"; transcript_id "transcript6355.chr18.nnic"; exons "8";
chr18	IsoQuant	exon	77957929	77958145	.	+	.	gene_id "ENSMUSG00000025429.10"; transcript_id "transcript6355.chr18.nnic"; exon_number "1"; exon_id "chr18.3010";
chr18	IsoQuant	exon	77959268	77959313	.	+	.	gene_id "ENSMUSG00000025429.10"; transcript_id "transcript6355.chr18.nnic"; exon_number "2"; exon_id "ENSMUSE00000150777.4";
chr18	IsoQuant	exon	77959469	77959548	.	+	.	gene_id "ENSMUSG00000025429.10"; transcript_id "transcript6355.chr18.nnic"; exon_number "3"; exon_id "ENSMUSE00000150775.4";
chr18	IsoQuant	exon	77961061	77961159	.	+	.	gene_id "ENSMUSG00000025429.10"; transcript_id "transcript6355.chr18.nnic"; exon_number "4"; exon_id "ENSMUSE00000150766.4";
chr18	IsoQuant	exon	77963538	77963619	.	+	.	gene_id "ENSMUSG00000025429.10"; transcript_id "transcript6355.chr18.nnic"; exon_number "5"; exon_id "ENSMUSE00000512491.3";
chr18	IsoQuant	exon	77965295	77965329	.	+	.	gene_id "ENSMUSG00000025429.10"; transcript_id "transcript6355.chr18.nnic"; exon_number "6"; exon_id "ENSMUSE00000511614.3";
chr18	IsoQuant	exon	77967056	77967116	.	+	.	gene_id "ENSMUSG00000025429.10"; transcript_id "transcript6355.chr18.nnic"; exon_number "7"; exon_id "ENSMUSE00000470287.6";
chr18	IsoQuant	exon	77969502	77971457	.	+	.	gene_id "ENSMUSG00000025429.10"; transcript_id "transcript6355.chr18.nnic"; exon_number "8"; exon_id "chr18.3011";
chr18	HAVANA	gene	77981635	78078228	.	+	.	gene_id "ENSMUSG00000039840.9"; transcripts "3"; gene_type "protein_coding"; gene_name "Epg5"; mgi_id "MGI:1918673"; havana_gene "OTTMUSG00000073748.1";
chr18	HAVANA	transcript	77981680	78078228	.	+	.	gene_id "ENSMUSG00000039840.9"; transcript_id "ENSMUST00000044622.7"; exons "44"; gene_type "protein_coding"; gene_name "Epg5"; transcript_type "protein_coding"; transcript_name "Epg5-201"; protein_id "ENSMUSP00000038681.6"; transcript_support_level "5"; mgi_id "MGI:1918673"; tag "not_organism_supported"; ccdsid "CCDS57126.1"; havana_gene "OTTMUSG00000073748.1"; havana_transcript "OTTMUST00000178950.1";
chr18	HAVANA	UTR	77981680	77981714	.	+	.	gene_id "ENSMUSG00000039840.9"; transcript_id "ENSMUST00000044622.7"; exon_number "1"; exon_id "3012";
chr18	HAVANA	exon	77981680	77981774	.	+	.	gene_id "ENSMUSG00000039840.9"; transcript_id "ENSMUST00000044622.7"; exon_number "2"; exon_id "ENSMUSE00000898526.4"; gene_type "protein_coding"; gene_name "Epg5"; transcript_type "protein_coding"; transcript_name "Epg5-201"; protein_id "ENSMUSP00000038681.6"; transcript_support_level "5"; mgi_id "MGI:1918673"; tag "not_organism_supported"; ccdsid "CCDS57126.1"; havana_gene "OTTMUSG00000073748.1"; havana_transcript "OTTMUST00000178950.1";
chr18	HAVANA	start_codon	77981715	77981717	.	+	.	gene_id "ENSMUSG00000039840.9"; transcript_id "ENSMUST00000044622.7"; exon_number "3"; exon_id "3013";
chr18	HAVANA	CDS	77981715	77981774	.	+	.	gene_id "ENSMUSG00000039840.9"; transcript_id "ENSMUST00000044622.7"; exon_number "4"; exon_id "3014";
chr18	HAVANA	CDS	77991365	77992297	.	+	.	gene_id "ENSMUSG00000039840.9"; transcript_id "ENSMUST00000044622.7"; exon_number "5"; exon_id "ENSMUSE00000879499.2"; gene_type "protein_coding"; gene_name "Epg5"; transcript_type "protein_coding"; transcript_name "Epg5-201"; protein_id "ENSMUSP00000038681.6"; transcript_support_level "5"; mgi_id "MGI:1918673"; tag "not_organism_supported"; ccdsid "CCDS57126.1"; havana_gene "OTTMUSG00000073748.1"; havana_transcript "OTTMUST00000178950.1";
chr18	HAVANA	exon	77991365	77992297	.	+	.	gene_id "ENSMUSG00000039840.9"; transcript_id "ENSMUST00000044622.7"; exon_number "6"; exon_id "ENSMUSE00000879499.2"; gene_type "protein_coding"; gene_name "Epg5"; transcript_type "protein_coding"; transcript_name "Epg5-201"; protein_id "ENSMUSP00000038681.6"; transcript_support_level "5"; mgi_id "MGI:1918673"; tag "not_organism_supported"; ccdsid "CCDS57126.1"; havana_gene "OTTMUSG00000073748.1"; havana_transcript "OTTMUST00000178950.1";
chr18	HAVANA	CDS	77994364	77994607	.	+	.	gene_id "ENSMUSG00000039840.9"; transcript_id "ENSMUST00000044622.7"; exon_number "7"; exon_id "ENSMUSE00000895301.2"; gene_type "protein_coding"; gene_name "Epg5"; transcript_type "protein_coding"; transcript_name "Epg5-201"; protein_id "ENSMUSP00000038681.6"; transcript_support_level "5"; mgi_id "MGI:1918673"; tag "not_organism_supported"; ccdsid "CCDS57126.1"; havana_gene "OTTMUSG00000073748.1"; havana_transcript "OTTMUST00000178950.1";
chr18	HAVANA	exon	77994364	77994607	.	+	.	gene_id "ENSMUSG00000039840.9"; transcript_id "ENSMUST00000044622.7"; exon_number "8"; exon_id "ENSMUSE00000895301.2"; gene_type "protein_coding"; gene_name "Epg5"; transcript_type "protein_coding"; transcript_name "Epg5-201"; protein_id "ENSMUSP00000038681.6"; transcript_support_level "5"; mgi_id "MGI:1918673"; tag "not_organism_supported"; ccdsid "CCDS57126.1"; havana_gene "OTTMUSG00000073748.1"; havana_transcript "OTTMUST00000178950.1";
chr18	HAVANA	CDS	77997376	77997512	.	+	.	gene_id "ENSMUSG00000039840.9"; transcript_id "ENSMUST00000044622.7"; exon_number "9"; exon_id "ENSMUSE00000880637.2"; gene_type "protein_coding"; gene_name "Epg5"; transcript_type "protein_coding"; transcript_name "Epg5-201"; protein_id "ENSMUSP00000038681.6"; transcript_support_level "5"; mgi_id "MGI:1918673"; tag "not_organism_supported"; ccdsid "CCDS57126.1"; havana_gene "OTTMUSG00000073748.1"; havana_transcript "OTTMUST00000178950.1";
chr18	HAVANA	exon	77997376	77997512	.	+	.	gene_id "ENSMUSG00000039840.9"; transcript_id "ENSMUST00000044622.7"; exon_number "10"; exon_id "ENSMUSE00000880637.2"; gene_type "protein_coding"; gene_name "Epg5"; transcript_type "protein_coding"; transcript_name "Epg5-201"; protein_id "ENSMUSP00000038681.6"; transcript_support_level "5"; mgi_id "MGI:1918673"; tag "not_organism_supported"; ccdsid "CCDS57126.1"; havana_gene "OTTMUSG00000073748.1"; havana_transcript "OTTMUST00000178950.1";
chr18	HAVANA	CDS	77997948	77998055	.	+	.	gene_id "ENSMUSG00000039840.9"; transcript_id "ENSMUST00000044622.7"; exon_number "11"; exon_id "ENSMUSE00000885557.2"; gene_type "protein_coding"; gene_name "Epg5"; transcript_type "protein_coding"; transcript_name "Epg5-201"; protein_id "ENSMUSP00000038681.6"; transcript_support_level "5"; mgi_id "MGI:1918673"; tag "not_organism_supported"; ccdsid "CCDS57126.1"; havana_gene "OTTMUSG00000073748.1"; havana_transcript "OTTMUST00000178950.1";
chr18	HAVANA	exon	77997948	77998055	.	+	.	gene_id "ENSMUSG00000039840.9"; transcript_id "ENSMUST00000044622.7"; exon_number "12"; exon_id "ENSMUSE00000885557.2"; gene_type "protein_coding"; gene_name "Epg5"; transcript_type "protein_coding"; transcript_name "Epg5-201"; protein_id "ENSMUSP00000038681.6"; transcript_support_level "5"; mgi_id "MGI:1918673"; tag "not_organism_supported"; ccdsid "CCDS57126.1"; havana_gene "OTTMUSG00000073748.1"; havana_transcript "OTTMUST00000178950.1";
chr18	HAVANA	CDS	77999122	77999195	.	+	.	gene_id "ENSMUSG00000039840.9"; transcript_id "ENSMUST00000044622.7"; exon_number "13"; exon_id "ENSMUSE00001460899.2"; gene_type "protein_coding"; gene_name "Epg5"; transcript_type "protein_coding"; transcript_name "Epg5-201"; protein_id "ENSMUSP00000038681.6"; transcript_support_level "5"; mgi_id "MGI:1918673"; tag "not_organism_supported"; ccdsid "CCDS57126.1"; havana_gene "OTTMUSG00000073748.1"; havana_transcript "OTTMUST00000178950.1";
chr18	HAVANA	exon	77999122	77999195	.	+	.	gene_id "ENSMUSG00000039840.9"; transcript_id "ENSMUST00000044622.7"; exon_number "14"; exon_id "ENSMUSE00001460899.2"; gene_type "protein_coding"; gene_name "Epg5"; transcript_type "protein_coding"; transcript_name "Epg5-201"; protein_id "ENSMUSP00000038681.6"; transcript_support_level "5"; mgi_id "MGI:1918673"; tag "not_organism_supported"; ccdsid "CCDS57126.1"; havana_gene "OTTMUSG00000073748.1"; havana_transcript "OTTMUST00000178950.1";
chr18	HAVANA	CDS	78000622	78000727	.	+	.	gene_id "ENSMUSG00000039840.9"; transcript_id "ENSMUST00000044622.7"; exon_number "15"; exon_id "ENSMUSE00001460705.2"; gene_type "protein_coding"; gene_name "Epg5"; transcript_type "protein_coding"; transcript_name "Epg5-201"; protein_id "ENSMUSP00000038681.6"; transcript_support_level "5"; mgi_id "MGI:1918673"; tag "not_organism_supported"; ccdsid "CCDS57126.1"; havana_gene "OTTMUSG00000073748.1"; havana_transcript "OTTMUST00000178950.1";
chr18	HAVANA	exon	78000622	78000727	.	+	.	gene_id "ENSMUSG00000039840.9"; transcript_id "ENSMUST00000044622.7"; exon_number "16"; exon_id "ENSMUSE00001460705.2"; gene_type "protein_coding"; gene_name "Epg5"; transcript_type "protein_coding"; transcript_name "Epg5-201"; protein_id "ENSMUSP00000038681.6"; transcript_support_level "5"; mgi_id "MGI:1918673"; tag "not_organism_supported"; ccdsid "CCDS57126.1"; havana_gene "OTTMUSG00000073748.1"; havana_transcript "OTTMUST00000178950.1";
chr18	HAVANA	CDS	78002245	78002359	.	+	.	gene_id "ENSMUSG00000039840.9"; transcript_id "ENSMUST00000044622.7"; exon_number "17"; exon_id "ENSMUSE00001455209.2"; gene_type "protein_coding"; gene_name "Epg5"; transcript_type "protein_coding"; transcript_name "Epg5-201"; protein_id "ENSMUSP00000038681.6"; transcript_support_level "5"; mgi_id "MGI:1918673"; tag "not_organism_supported"; ccdsid "CCDS57126.1"; havana_gene "OTTMUSG00000073748.1"; havana_transcript "OTTMUST00000178950.1";
chr18	HAVANA	exon	78002245	78002359	.	+	.	gene_id "ENSMUSG00000039840.9"; transcript_id "ENSMUST00000044622.7"; exon_number "18"; exon_id "ENSMUSE00001455209.2"; gene_type "protein_coding"; gene_name "Epg5"; transcript_type "protein_coding"; transcript_name "Epg5-201"; protein_id "ENSMUSP00000038681.6"; transcript_support_level "5"; mgi_id "MGI:1918673"; tag "not_organism_supported"; ccdsid "CCDS57126.1"; havana_gene "OTTMUSG00000073748.1"; havana_transcript "OTTMUST00000178950.1";
chr18	HAVANA	CDS	78002695	78002845	.	+	.	gene_id "ENSMUSG00000039840.9"; transcript_id "ENSMUST00000044622.7"; exon_number "19"; exon_id "ENSMUSE00001457112.2"; gene_type "protein_coding"; gene_name "Epg5"; transcript_type "protein_coding"; transcript_name "Epg5-201"; protein_id "ENSMUSP00000038681.6"; transcript_support_level "5"; mgi_id "MGI:1918673"; tag "not_organism_supported"; ccdsid "CCDS57126.1"; havana_gene "OTTMUSG00000073748.1"; havana_transcript "OTTMUST00000178950.1";
chr18	HAVANA	exon	78002695	78002845	.	+	.	gene_id "ENSMUSG00000039840.9"; transcript_id "ENSMUST00000044622.7"; exon_number "20"; exon_id "ENSMUSE00001457112.2"; gene_type "protein_coding"; gene_name "Epg5"; transcript_type "protein_coding"; transcript_name "Epg5-201"; protein_id "ENSMUSP00000038681.6"; transcript_support_level "5"; mgi_id "MGI:1918673"; tag "not_organism_supported"; ccdsid "CCDS57126.1"; havana_gene "OTTMUSG00000073748.1"; havana_transcript "OTTMUST00000178950.1";
chr18	HAVANA	CDS	78003922	78004077	.	+	.	gene_id "ENSMUSG00000039840.9"; transcript_id "ENSMUST00000044622.7"; exon_number "21"; exon_id "ENSMUSE00001460957.2"; gene_type "protein_coding"; gene_name "Epg5"; transcript_type "protein_coding"; transcript_name "Epg5-201"; protein_id "ENSMUSP00000038681.6"; transcript_support_level "5"; mgi_id "MGI:1918673"; tag "not_organism_supported"; ccdsid "CCDS57126.1"; havana_gene "OTTMUSG00000073748.1"; havana_transcript "OTTMUST00000178950.1";
chr18	HAVANA	exon	78003922	78004077	.	+	.	gene_id "ENSMUSG00000039840.9"; transcript_id "ENSMUST00000044622.7"; exon_number "22"; exon_id "ENSMUSE00001460957.2"; gene_type "protein_coding"; gene_name "Epg5"; transcript_type "protein_coding"; transcript_name "Epg5-201"; protein_id "ENSMUSP00000038681.6"; transcript_support_level "5"; mgi_id "MGI:1918673"; tag "not_organism_supported"; ccdsid "CCDS57126.1"; havana_gene "OTTMUSG00000073748.1"; havana_transcript "OTTMUST00000178950.1";
chr18	HAVANA	CDS	78005596	78005753	.	+	.	gene_id "ENSMUSG00000039840.9"; transcript_id "ENSMUST00000044622.7"; exon_number "23"; exon_id "ENSMUSE00001458031.2"; gene_type "protein_coding"; gene_name "Epg5"; transcript_type "protein_coding"; transcript_name "Epg5-201"; protein_id "ENSMUSP00000038681.6"; transcript_support_level "5"; mgi_id "MGI:1918673"; tag "not_organism_supported"; ccdsid "CCDS57126.1"; havana_gene "OTTMUSG00000073748.1"; havana_transcript "OTTMUST00000178950.1";
chr18	HAVANA	exon	78005596	78005753	.	+	.	gene_id "ENSMUSG00000039840.9"; transcript_id "ENSMUST00000044622.7"; exon_number "24"; exon_id "ENSMUSE00001458031.2"; gene_type "protein_coding"; gene_name "Epg5"; transcript_type "protein_coding"; transcript_name "Epg5-201"; protein_id "ENSMUSP00000038681.6"; transcript_support_level "5"; mgi_id "MGI:1918673"; tag "not_organism_supported"; ccdsid "CCDS57126.1"; havana_gene "OTTMUSG00000073748.1"; havana_transcript "OTTMUST00000178950.1";
chr18	HAVANA	CDS	78008116	78008270	.	+	.	gene_id "ENSMUSG00000039840.9"; transcript_id "ENSMUST00000044622.7"; exon_number "25"; exon_id "ENSMUSE00000911877.2"; gene_type "protein_coding"; gene_name "Epg5"; transcript_type "protein_coding"; transcript_name "Epg5-201"; protein_id "ENSMUSP00000038681.6"; transcript_support_level "5"; mgi_id "MGI:1918673"; tag "not_organism_supported"; ccdsid "CCDS57126.1"; havana_gene "OTTMUSG00000073748.1"; havana_transcript "OTTMUST00000178950.1";
chr18	HAVANA	exon	78008116	78008270	.	+	.	gene_id "ENSMUSG00000039840.9"; transcript_id "ENSMUST00000044622.7"; exon_number "26"; exon_id "ENSMUSE00000911877.2"; gene_type "protein_coding"; gene_name "Epg5"; transcript_type "protein_coding"; transcript_name "Epg5-201"; protein_id "ENSMUSP00000038681.6"; transcript_support_level "5"; mgi_id "MGI:1918673"; tag "not_organism_supported"; ccdsid "CCDS57126.1"; havana_gene "OTTMUSG00000073748.1"; havana_transcript "OTTMUST00000178950.1";
chr18	HAVANA	CDS	78011752	78011892	.	+	.	gene_id "ENSMUSG00000039840.9"; transcript_id "ENSMUST00000044622.7"; exon_number "27"; exon_id "ENSMUSE00001459522.2"; gene_type "protein_coding"; gene_name "Epg5"; transcript_type "protein_coding"; transcript_name "Epg5-201"; protein_id "ENSMUSP00000038681.6"; transcript_support_level "5"; mgi_id "MGI:1918673"; tag "not_organism_supported"; ccdsid "CCDS57126.1"; havana_gene "OTTMUSG00000073748.1"; havana_transcript "OTTMUST00000178950.1";
chr18	HAVANA	exon	78011752	78011892	.	+	.	gene_id "ENSMUSG00000039840.9"; transcript_id "ENSMUST00000044622.7"; exon_number "28"; exon_id "ENSMUSE00001459522.2"; gene_type "protein_coding"; gene_name "Epg5"; transcript_type "protein_coding"; transcript_name "Epg5-201"; protein_id "ENSMUSP00000038681.6"; transcript_support_level "5"; mgi_id "MGI:1918673"; tag "not_organism_supported"; ccdsid "CCDS57126.1"; havana_gene "OTTMUSG00000073748.1"; havana_transcript "OTTMUST00000178950.1";
chr18	HAVANA	CDS	78015710	78015874	.	+	.	gene_id "ENSMUSG00000039840.9"; transcript_id "ENSMUST00000044622.7"; exon_number "29"; exon_id "ENSMUSE00001455873.2"; gene_type "protein_coding"; gene_name "Epg5"; transcript_type "protein_coding"; transcript_name "Epg5-201"; protein_id "ENSMUSP00000038681.6"; transcript_support_level "5"; mgi_id "MGI:1918673"; tag "not_organism_supported"; ccdsid "CCDS57126.1"; havana_gene "OTTMUSG00000073748.1"; havana_transcript "OTTMUST00000178950.1";
chr18	HAVANA	exon	78015710	78015874	.	+	.	gene_id "ENSMUSG00000039840.9"; transcript_id "ENSMUST00000044622.7"; exon_number "30"; exon_id "ENSMUSE00001455873.2"; gene_type "protein_coding"; gene_name "Epg5"; transcript_type "protein_coding"; transcript_name "Epg5-201"; protein_id "ENSMUSP00000038681.6"; transcript_support_level "5"; mgi_id "MGI:1918673"; tag "not_organism_supported"; ccdsid "CCDS57126.1"; havana_gene "OTTMUSG00000073748.1"; havana_transcript "OTTMUST00000178950.1";
chr18	HAVANA	CDS	78018194	78018313	.	+	.	gene_id "ENSMUSG00000039840.9"; transcript_id "ENSMUST00000044622.7"; exon_number "31"; exon_id "ENSMUSE00001462340.2"; gene_type "protein_coding"; gene_name "Epg5"; transcript_type "protein_coding"; transcript_name "Epg5-201"; protein_id "ENSMUSP00000038681.6"; transcript_support_level "5"; mgi_id "MGI:1918673"; tag "not_organism_supported"; ccdsid "CCDS57126.1"; havana_gene "OTTMUSG00000073748.1"; havana_transcript "OTTMUST00000178950.1";
chr18	HAVANA	exon	78018194	78018313	.	+	.	gene_id "ENSMUSG00000039840.9"; transcript_id "ENSMUST00000044622.7"; exon_number "32"; exon_id "ENSMUSE00001462340.2"; gene_type "protein_coding"; gene_name "Epg5"; transcript_type "protein_coding"; transcript_name "Epg5-201"; protein_id "ENSMUSP00000038681.6"; transcript_support_level "5"; mgi_id "MGI:1918673"; tag "not_organism_supported"; ccdsid "CCDS57126.1"; havana_gene "OTTMUSG00000073748.1"; havana_transcript "OTTMUST00000178950.1";
chr18	HAVANA	CDS	78019052	78019308	.	+	.	gene_id "ENSMUSG00000039840.9"; transcript_id "ENSMUST00000044622.7"; exon_number "33"; exon_id "ENSMUSE00001456067.2"; gene_type "protein_coding"; gene_name "Epg5"; transcript_type "protein_coding"; transcript_name "Epg5-201"; protein_id "ENSMUSP00000038681.6"; transcript_support_level "5"; mgi_id "MGI:1918673"; tag "not_organism_supported"; ccdsid "CCDS57126.1"; havana_gene "OTTMUSG00000073748.1"; havana_transcript "OTTMUST00000178950.1";
chr18	HAVANA	exon	78019052	78019308	.	+	.	gene_id "ENSMUSG00000039840.9"; transcript_id "ENSMUST00000044622.7"; exon_number "34"; exon_id "ENSMUSE00001456067.2"; gene_type "protein_coding"; gene_name "Epg5"; transcript_type "protein_coding"; transcript_name "Epg5-201"; protein_id "ENSMUSP00000038681.6"; transcript_support_level "5"; mgi_id "MGI:1918673"; tag "not_organism_supported"; ccdsid "CCDS57126.1"; havana_gene "OTTMUSG00000073748.1"; havana_transcript "OTTMUST00000178950.1";
chr18	HAVANA	CDS	78022339	78022479	.	+	.	gene_id "ENSMUSG00000039840.9"; transcript_id "ENSMUST00000044622.7"; exon_number "35"; exon_id "ENSMUSE00001462808.2"; gene_type "protein_coding"; gene_name "Epg5"; transcript_type "protein_coding"; transcript_name "Epg5-201"; protein_id "ENSMUSP00000038681.6"; transcript_support_level "5"; mgi_id "MGI:1918673"; tag "not_organism_supported"; ccdsid "CCDS57126.1"; havana_gene "OTTMUSG00000073748.1"; havana_transcript "OTTMUST00000178950.1";
chr18	HAVANA	exon	78022339	78022479	.	+	.	gene_id "ENSMUSG00000039840.9"; transcript_id "ENSMUST00000044622.7"; exon_number "36"; exon_id "ENSMUSE00001462808.2"; gene_type "protein_coding"; gene_name "Epg5"; transcript_type "protein_coding"; transcript_name "Epg5-201"; protein_id "ENSMUSP00000038681.6"; transcript_support_level "5"; mgi_id "MGI:1918673"; tag "not_organism_supported"; ccdsid "CCDS57126.1"; havana_gene "OTTMUSG00000073748.1"; havana_transcript "OTTMUST00000178950.1";
chr18	HAVANA	CDS	78024156	78024300	.	+	.	gene_id "ENSMUSG00000039840.9"; transcript_id "ENSMUST00000044622.7"; exon_number "37"; exon_id "ENSMUSE00001462130.2"; gene_type "protein_coding"; gene_name "Epg5"; transcript_type "protein_coding"; transcript_name "Epg5-201"; protein_id "ENSMUSP00000038681.6"; transcript_support_level "5"; mgi_id "MGI:1918673"; tag "not_organism_supported"; ccdsid "CCDS57126.1"; havana_gene "OTTMUSG00000073748.1"; havana_transcript "OTTMUST00000178950.1";
chr18	HAVANA	exon	78024156	78024300	.	+	.	gene_id "ENSMUSG00000039840.9"; transcript_id "ENSMUST00000044622.7"; exon_number "38"; exon_id "ENSMUSE00001462130.2"; gene_type "protein_coding"; gene_name "Epg5"; transcript_type "protein_coding"; transcript_name "Epg5-201"; protein_id "ENSMUSP00000038681.6"; transcript_support_level "5"; mgi_id "MGI:1918673"; tag "not_organism_supported"; ccdsid "CCDS57126.1"; havana_gene "OTTMUSG00000073748.1"; havana_transcript "OTTMUST00000178950.1";
chr18	HAVANA	CDS	78024513	78024710	.	+	.	gene_id "ENSMUSG00000039840.9"; transcript_id "ENSMUST00000044622.7"; exon_number "39"; exon_id "ENSMUSE00001454866.2"; gene_type "protein_coding"; gene_name "Epg5"; transcript_type "protein_coding"; transcript_name "Epg5-201"; protein_id "ENSMUSP00000038681.6"; transcript_support_level "5"; mgi_id "MGI:1918673"; tag "not_organism_supported"; ccdsid "CCDS57126.1"; havana_gene "OTTMUSG00000073748.1"; havana_transcript "OTTMUST00000178950.1";
chr18	HAVANA	exon	78024513	78024710	.	+	.	gene_id "ENSMUSG00000039840.9"; transcript_id "ENSMUST00000044622.7"; exon_number "40"; exon_id "ENSMUSE00001454866.2"; gene_type "protein_coding"; gene_name "Epg5"; transcript_type "protein_coding"; transcript_name "Epg5-201"; protein_id "ENSMUSP00000038681.6"; transcript_support_level "5"; mgi_id "MGI:1918673"; tag "not_organism_supported"; ccdsid "CCDS57126.1"; havana_gene "OTTMUSG00000073748.1"; havana_transcript "OTTMUST00000178950.1";
chr18	HAVANA	CDS	78025523	78025633	.	+	.	gene_id "ENSMUSG00000039840.9"; transcript_id "ENSMUST00000044622.7"; exon_number "41"; exon_id "ENSMUSE00001462833.2"; gene_type "protein_coding"; gene_name "Epg5"; transcript_type "protein_coding"; transcript_name "Epg5-201"; protein_id "ENSMUSP00000038681.6"; transcript_support_level "5"; mgi_id "MGI:1918673"; tag "not_organism_supported"; ccdsid "CCDS57126.1"; havana_gene "OTTMUSG00000073748.1"; havana_transcript "OTTMUST00000178950.1";
chr18	HAVANA	exon	78025523	78025633	.	+	.	gene_id "ENSMUSG00000039840.9"; transcript_id "ENSMUST00000044622.7"; exon_number "42"; exon_id "ENSMUSE00001462833.2"; gene_type "protein_coding"; gene_name "Epg5"; transcript_type "protein_coding"; transcript_name "Epg5-201"; protein_id "ENSMUSP00000038681.6"; transcript_support_level "5"; mgi_id "MGI:1918673"; tag "not_organism_supported"; ccdsid "CCDS57126.1"; havana_gene "OTTMUSG00000073748.1"; havana_transcript "OTTMUST00000178950.1";
chr18	HAVANA	CDS	78026686	78026805	.	+	.	gene_id "ENSMUSG00000039840.9"; transcript_id "ENSMUST00000044622.7"; exon_number "43"; exon_id "ENSMUSE00001460551.2"; gene_type "protein_coding"; gene_name "Epg5"; transcript_type "protein_coding"; transcript_name "Epg5-201"; protein_id "ENSMUSP00000038681.6"; transcript_support_level "5"; mgi_id "MGI:1918673"; tag "not_organism_supported"; ccdsid "CCDS57126.1"; havana_gene "OTTMUSG00000073748.1"; havana_transcript "OTTMUST00000178950.1";
chr18	HAVANA	exon	78026686	78026805	.	+	.	gene_id "ENSMUSG00000039840.9"; transcript_id "ENSMUST00000044622.7"; exon_number "44"; exon_id "ENSMUSE00001460551.2"; gene_type "protein_coding"; gene_name "Epg5"; transcript_type "protein_coding"; transcript_name "Epg5-201"; protein_id "ENSMUSP00000038681.6"; transcript_support_level "5"; mgi_id "MGI:1918673"; tag "not_organism_supported"; ccdsid "CCDS57126.1"; havana_gene "OTTMUSG00000073748.1"; havana_transcript "OTTMUST00000178950.1";
chr18	HAVANA	CDS	78028256	78028422	.	+	.	gene_id "ENSMUSG00000039840.9"; transcript_id "ENSMUST00000044622.7"; exon_number "45"; exon_id "ENSMUSE00001458526.2"; gene_type "protein_coding"; gene_name "Epg5"; transcript_type "protein_coding"; transcript_name "Epg5-201"; protein_id "ENSMUSP00000038681.6"; transcript_support_level "5"; mgi_id "MGI:1918673"; tag "not_organism_supported"; ccdsid "CCDS57126.1"; havana_gene "OTTMUSG00000073748.1"; havana_transcript "OTTMUST00000178950.1";
chr18	HAVANA	exon	78028256	78028422	.	+	.	gene_id "ENSMUSG00000039840.9"; transcript_id "ENSMUST00000044622.7"; exon_number "46"; exon_id "ENSMUSE00001458526.2"; gene_type "protein_coding"; gene_name "Epg5"; transcript_type "protein_coding"; transcript_name "Epg5-201"; protein_id "ENSMUSP00000038681.6"; transcript_support_level "5"; mgi_id "MGI:1918673"; tag "not_organism_supported"; ccdsid "CCDS57126.1"; havana_gene "OTTMUSG00000073748.1"; havana_transcript "OTTMUST00000178950.1";
chr18	HAVANA	CDS	78029601	78029822	.	+	.	gene_id "ENSMUSG00000039840.9"; transcript_id "ENSMUST00000044622.7"; exon_number "47"; exon_id "ENSMUSE00001454942.2"; gene_type "protein_coding"; gene_name "Epg5"; transcript_type "protein_coding"; transcript_name "Epg5-201"; protein_id "ENSMUSP00000038681.6"; transcript_support_level "5"; mgi_id "MGI:1918673"; tag "not_organism_supported"; ccdsid "CCDS57126.1"; havana_gene "OTTMUSG00000073748.1"; havana_transcript "OTTMUST00000178950.1";
chr18	HAVANA	exon	78029601	78029822	.	+	.	gene_id "ENSMUSG00000039840.9"; transcript_id "ENSMUST00000044622.7"; exon_number "48"; exon_id "ENSMUSE00001454942.2"; gene_type "protein_coding"; gene_name "Epg5"; transcript_type "protein_coding"; transcript_name "Epg5-201"; protein_id "ENSMUSP00000038681.6"; transcript_support_level "5"; mgi_id "MGI:1918673"; tag "not_organism_supported"; ccdsid "CCDS57126.1"; havana_gene "OTTMUSG00000073748.1"; havana_transcript "OTTMUST00000178950.1";
chr18	HAVANA	CDS	78031479	78031602	.	+	.	gene_id "ENSMUSG00000039840.9"; transcript_id "ENSMUST00000044622.7"; exon_number "49"; exon_id "ENSMUSE00001457438.2"; gene_type "protein_coding"; gene_name "Epg5"; transcript_type "protein_coding"; transcript_name "Epg5-201"; protein_id "ENSMUSP00000038681.6"; transcript_support_level "5"; mgi_id "MGI:1918673"; tag "not_organism_supported"; ccdsid "CCDS57126.1"; havana_gene "OTTMUSG00000073748.1"; havana_transcript "OTTMUST00000178950.1";
chr18	HAVANA	exon	78031479	78031602	.	+	.	gene_id "ENSMUSG00000039840.9"; transcript_id "ENSMUST00000044622.7"; exon_number "50"; exon_id "ENSMUSE00001457438.2"; gene_type "protein_coding"; gene_name "Epg5"; transcript_type "protein_coding"; transcript_name "Epg5-201"; protein_id "ENSMUSP00000038681.6"; transcript_support_level "5"; mgi_id "MGI:1918673"; tag "not_organism_supported"; ccdsid "CCDS57126.1"; havana_gene "OTTMUSG00000073748.1"; havana_transcript "OTTMUST00000178950.1";
chr18	HAVANA	CDS	78034561	78034705	.	+	.	gene_id "ENSMUSG00000039840.9"; transcript_id "ENSMUST00000044622.7"; exon_number "51"; exon_id "ENSMUSE00000299821.2"; gene_type "protein_coding"; gene_name "Epg5"; transcript_type "protein_coding"; transcript_name "Epg5-201"; protein_id "ENSMUSP00000038681.6"; transcript_support_level "5"; mgi_id "MGI:1918673"; tag "not_organism_supported"; ccdsid "CCDS57126.1"; havana_gene "OTTMUSG00000073748.1"; havana_transcript "OTTMUST00000178950.1";
chr18	HAVANA	exon	78034561	78034705	.	+	.	gene_id "ENSMUSG00000039840.9"; transcript_id "ENSMUST00000044622.7"; exon_number "52"; exon_id "ENSMUSE00000299821.2"; gene_type "protein_coding"; gene_name "Epg5"; transcript_type "protein_coding"; transcript_name "Epg5-201"; protein_id "ENSMUSP00000038681.6"; transcript_support_level "5"; mgi_id "MGI:1918673"; tag "not_organism_supported"; ccdsid "CCDS57126.1"; havana_gene "OTTMUSG00000073748.1"; havana_transcript "OTTMUST00000178950.1";
chr18	HAVANA	CDS	78038727	78038898	.	+	.	gene_id "ENSMUSG00000039840.9"; transcript_id "ENSMUST00000044622.7"; exon_number "53"; exon_id "ENSMUSE00000299790.2"; gene_type "protein_coding"; gene_name "Epg5"; transcript_type "protein_coding"; transcript_name "Epg5-201"; protein_id "ENSMUSP00000038681.6"; transcript_support_level "5"; mgi_id "MGI:1918673"; tag "not_organism_supported"; ccdsid "CCDS57126.1"; havana_gene "OTTMUSG00000073748.1"; havana_transcript "OTTMUST00000178950.1";
chr18	HAVANA	exon	78038727	78038898	.	+	.	gene_id "ENSMUSG00000039840.9"; transcript_id "ENSMUST00000044622.7"; exon_number "54"; exon_id "ENSMUSE00000299790.2"; gene_type "protein_coding"; gene_name "Epg5"; transcript_type "protein_coding"; transcript_name "Epg5-201"; protein_id "ENSMUSP00000038681.6"; transcript_support_level "5"; mgi_id "MGI:1918673"; tag "not_organism_supported"; ccdsid "CCDS57126.1"; havana_gene "OTTMUSG00000073748.1"; havana_transcript "OTTMUST00000178950.1";
chr18	HAVANA	CDS	78040422	78040584	.	+	.	gene_id "ENSMUSG00000039840.9"; transcript_id "ENSMUST00000044622.7"; exon_number "55"; exon_id "ENSMUSE00000299756.2"; gene_type "protein_coding"; gene_name "Epg5"; transcript_type "protein_coding"; transcript_name "Epg5-201"; protein_id "ENSMUSP00000038681.6"; transcript_support_level "5"; mgi_id "MGI:1918673"; tag "not_organism_supported"; ccdsid "CCDS57126.1"; havana_gene "OTTMUSG00000073748.1"; havana_transcript "OTTMUST00000178950.1";
chr18	HAVANA	exon	78040422	78040584	.	+	.	gene_id "ENSMUSG00000039840.9"; transcript_id "ENSMUST00000044622.7"; exon_number "56"; exon_id "ENSMUSE00000299756.2"; gene_type "protein_coding"; gene_name "Epg5"; transcript_type "protein_coding"; transcript_name "Epg5-201"; protein_id "ENSMUSP00000038681.6"; transcript_support_level "5"; mgi_id "MGI:1918673"; tag "not_organism_supported"; ccdsid "CCDS57126.1"; havana_gene "OTTMUSG00000073748.1"; havana_transcript "OTTMUST00000178950.1";
chr18	HAVANA	CDS	78052785	78052927	.	+	.	gene_id "ENSMUSG00000039840.9"; transcript_id "ENSMUST00000044622.7"; exon_number "57"; exon_id "ENSMUSE00000299725.2"; gene_type "protein_coding"; gene_name "Epg5"; transcript_type "protein_coding"; transcript_name "Epg5-201"; protein_id "ENSMUSP00000038681.6"; transcript_support_level "5"; mgi_id "MGI:1918673"; tag "not_organism_supported"; ccdsid "CCDS57126.1"; havana_gene "OTTMUSG00000073748.1"; havana_transcript "OTTMUST00000178950.1";
chr18	HAVANA	exon	78052785	78052927	.	+	.	gene_id "ENSMUSG00000039840.9"; transcript_id "ENSMUST00000044622.7"; exon_number "58"; exon_id "ENSMUSE00000299725.2"; gene_type "protein_coding"; gene_name "Epg5"; transcript_type "protein_coding"; transcript_name "Epg5-201"; protein_id "ENSMUSP00000038681.6"; transcript_support_level "5"; mgi_id "MGI:1918673"; tag "not_organism_supported"; ccdsid "CCDS57126.1"; havana_gene "OTTMUSG00000073748.1"; havana_transcript "OTTMUST00000178950.1";
chr18	HAVANA	CDS	78054049	78054205	.	+	.	gene_id "ENSMUSG00000039840.9"; transcript_id "ENSMUST00000044622.7"; exon_number "59"; exon_id "ENSMUSE00000299697.2"; gene_type "protein_coding"; gene_name "Epg5"; transcript_type "protein_coding"; transcript_name "Epg5-201"; protein_id "ENSMUSP00000038681.6"; transcript_support_level "5"; mgi_id "MGI:1918673"; tag "not_organism_supported"; ccdsid "CCDS57126.1"; havana_gene "OTTMUSG00000073748.1"; havana_transcript "OTTMUST00000178950.1";
chr18	HAVANA	exon	78054049	78054205	.	+	.	gene_id "ENSMUSG00000039840.9"; transcript_id "ENSMUST00000044622.7"; exon_number "60"; exon_id "ENSMUSE00000299697.2"; gene_type "protein_coding"; gene_name "Epg5"; transcript_type "protein_coding"; transcript_name "Epg5-201"; protein_id "ENSMUSP00000038681.6"; transcript_support_level "5"; mgi_id "MGI:1918673"; tag "not_organism_supported"; ccdsid "CCDS57126.1"; havana_gene "OTTMUSG00000073748.1"; havana_transcript "OTTMUST00000178950.1";
chr18	HAVANA	CDS	78055916	78056110	.	+	.	gene_id "ENSMUSG00000039840.9"; transcript_id "ENSMUST00000044622.7"; exon_number "61"; exon_id "ENSMUSE00000299669.2"; gene_type "protein_coding"; gene_name "Epg5"; transcript_type "protein_coding"; transcript_name "Epg5-201"; protein_id "ENSMUSP00000038681.6"; transcript_support_level "5"; mgi_id "MGI:1918673"; tag "not_organism_supported"; ccdsid "CCDS57126.1"; havana_gene "OTTMUSG00000073748.1"; havana_transcript "OTTMUST00000178950.1";
chr18	HAVANA	exon	78055916	78056110	.	+	.	gene_id "ENSMUSG00000039840.9"; transcript_id "ENSMUST00000044622.7"; exon_number "62"; exon_id "ENSMUSE00000299669.2"; gene_type "protein_coding"; gene_name "Epg5"; transcript_type "protein_coding"; transcript_name "Epg5-201"; protein_id "ENSMUSP00000038681.6"; transcript_support_level "5"; mgi_id "MGI:1918673"; tag "not_organism_supported"; ccdsid "CCDS57126.1"; havana_gene "OTTMUSG00000073748.1"; havana_transcript "OTTMUST00000178950.1";
chr18	HAVANA	CDS	78057206	78057419	.	+	.	gene_id "ENSMUSG00000039840.9"; transcript_id "ENSMUST00000044622.7"; exon_number "63"; exon_id "ENSMUSE00000299643.2"; gene_type "protein_coding"; gene_name "Epg5"; transcript_type "protein_coding"; transcript_name "Epg5-201"; protein_id "ENSMUSP00000038681.6"; transcript_support_level "5"; mgi_id "MGI:1918673"; tag "not_organism_supported"; ccdsid "CCDS57126.1"; havana_gene "OTTMUSG00000073748.1"; havana_transcript "OTTMUST00000178950.1";
chr18	HAVANA	exon	78057206	78057419	.	+	.	gene_id "ENSMUSG00000039840.9"; transcript_id "ENSMUST00000044622.7"; exon_number "64"; exon_id "ENSMUSE00000299643.2"; gene_type "protein_coding"; gene_name "Epg5"; transcript_type "protein_coding"; transcript_name "Epg5-201"; protein_id "ENSMUSP00000038681.6"; transcript_support_level "5"; mgi_id "MGI:1918673"; tag "not_organism_supported"; ccdsid "CCDS57126.1"; havana_gene "OTTMUSG00000073748.1"; havana_transcript "OTTMUST00000178950.1";
chr18	HAVANA	CDS	78057954	78058102	.	+	.	gene_id "ENSMUSG00000039840.9"; transcript_id "ENSMUST00000044622.7"; exon_number "65"; exon_id "ENSMUSE00000299613.2"; gene_type "protein_coding"; gene_name "Epg5"; transcript_type "protein_coding"; transcript_name "Epg5-201"; protein_id "ENSMUSP00000038681.6"; transcript_support_level "5"; mgi_id "MGI:1918673"; tag "not_organism_supported"; ccdsid "CCDS57126.1"; havana_gene "OTTMUSG00000073748.1"; havana_transcript "OTTMUST00000178950.1";
chr18	HAVANA	exon	78057954	78058102	.	+	.	gene_id "ENSMUSG00000039840.9"; transcript_id "ENSMUST00000044622.7"; exon_number "66"; exon_id "ENSMUSE00000299613.2"; gene_type "protein_coding"; gene_name "Epg5"; transcript_type "protein_coding"; transcript_name "Epg5-201"; protein_id "ENSMUSP00000038681.6"; transcript_support_level "5"; mgi_id "MGI:1918673"; tag "not_organism_supported"; ccdsid "CCDS57126.1"; havana_gene "OTTMUSG00000073748.1"; havana_transcript "OTTMUST00000178950.1";
chr18	HAVANA	CDS	78058894	78059095	.	+	.	gene_id "ENSMUSG00000039840.9"; transcript_id "ENSMUST00000044622.7"; exon_number "67"; exon_id "ENSMUSE00000299553.2"; gene_type "protein_coding"; gene_name "Epg5"; transcript_type "protein_coding"; transcript_name "Epg5-201"; protein_id "ENSMUSP00000038681.6"; transcript_support_level "5"; mgi_id "MGI:1918673"; tag "not_organism_supported"; ccdsid "CCDS57126.1"; havana_gene "OTTMUSG00000073748.1"; havana_transcript "OTTMUST00000178950.1";
chr18	HAVANA	exon	78058894	78059095	.	+	.	gene_id "ENSMUSG00000039840.9"; transcript_id "ENSMUST00000044622.7"; exon_number "68"; exon_id "ENSMUSE00000299553.2"; gene_type "protein_coding"; gene_name "Epg5"; transcript_type "protein_coding"; transcript_name "Epg5-201"; protein_id "ENSMUSP00000038681.6"; transcript_support_level "5"; mgi_id "MGI:1918673"; tag "not_organism_supported"; ccdsid "CCDS57126.1"; havana_gene "OTTMUSG00000073748.1"; havana_transcript "OTTMUST00000178950.1";
chr18	HAVANA	CDS	78060867	78060939	.	+	.	gene_id "ENSMUSG00000039840.9"; transcript_id "ENSMUST00000044622.7"; exon_number "69"; exon_id "ENSMUSE00000299517.2"; gene_type "protein_coding"; gene_name "Epg5"; transcript_type "protein_coding"; transcript_name "Epg5-201"; protein_id "ENSMUSP00000038681.6"; transcript_support_level "5"; mgi_id "MGI:1918673"; tag "not_organism_supported"; ccdsid "CCDS57126.1"; havana_gene "OTTMUSG00000073748.1"; havana_transcript "OTTMUST00000178950.1";
chr18	HAVANA	exon	78060867	78060939	.	+	.	gene_id "ENSMUSG00000039840.9"; transcript_id "ENSMUST00000044622.7"; exon_number "70"; exon_id "ENSMUSE00000299517.2"; gene_type "protein_coding"; gene_name "Epg5"; transcript_type "protein_coding"; transcript_name "Epg5-201"; protein_id "ENSMUSP00000038681.6"; transcript_support_level "5"; mgi_id "MGI:1918673"; tag "not_organism_supported"; ccdsid "CCDS57126.1"; havana_gene "OTTMUSG00000073748.1"; havana_transcript "OTTMUST00000178950.1";
chr18	HAVANA	CDS	78062430	78062536	.	+	.	gene_id "ENSMUSG00000039840.9"; transcript_id "ENSMUST00000044622.7"; exon_number "71"; exon_id "ENSMUSE00000299496.2"; gene_type "protein_coding"; gene_name "Epg5"; transcript_type "protein_coding"; transcript_name "Epg5-201"; protein_id "ENSMUSP00000038681.6"; transcript_support_level "5"; mgi_id "MGI:1918673"; tag "not_organism_supported"; ccdsid "CCDS57126.1"; havana_gene "OTTMUSG00000073748.1"; havana_transcript "OTTMUST00000178950.1";
chr18	HAVANA	exon	78062430	78062536	.	+	.	gene_id "ENSMUSG00000039840.9"; transcript_id "ENSMUST00000044622.7"; exon_number "72"; exon_id "ENSMUSE00000299496.2"; gene_type "protein_coding"; gene_name "Epg5"; transcript_type "protein_coding"; transcript_name "Epg5-201"; protein_id "ENSMUSP00000038681.6"; transcript_support_level "5"; mgi_id "MGI:1918673"; tag "not_organism_supported"; ccdsid "CCDS57126.1"; havana_gene "OTTMUSG00000073748.1"; havana_transcript "OTTMUST00000178950.1";
chr18	HAVANA	CDS	78063953	78064128	.	+	.	gene_id "ENSMUSG00000039840.9"; transcript_id "ENSMUST00000044622.7"; exon_number "73"; exon_id "ENSMUSE00000299475.2"; gene_type "protein_coding"; gene_name "Epg5"; transcript_type "protein_coding"; transcript_name "Epg5-201"; protein_id "ENSMUSP00000038681.6"; transcript_support_level "5"; mgi_id "MGI:1918673"; tag "not_organism_supported"; ccdsid "CCDS57126.1"; havana_gene "OTTMUSG00000073748.1"; havana_transcript "OTTMUST00000178950.1";
chr18	HAVANA	exon	78063953	78064128	.	+	.	gene_id "ENSMUSG00000039840.9"; transcript_id "ENSMUST00000044622.7"; exon_number "74"; exon_id "ENSMUSE00000299475.2"; gene_type "protein_coding"; gene_name "Epg5"; transcript_type "protein_coding"; transcript_name "Epg5-201"; protein_id "ENSMUSP00000038681.6"; transcript_support_level "5"; mgi_id "MGI:1918673"; tag "not_organism_supported"; ccdsid "CCDS57126.1"; havana_gene "OTTMUSG00000073748.1"; havana_transcript "OTTMUST00000178950.1";
chr18	HAVANA	CDS	78065866	78066051	.	+	.	gene_id "ENSMUSG00000039840.9"; transcript_id "ENSMUST00000044622.7"; exon_number "75"; exon_id "ENSMUSE00000299452.2"; gene_type "protein_coding"; gene_name "Epg5"; transcript_type "protein_coding"; transcript_name "Epg5-201"; protein_id "ENSMUSP00000038681.6"; transcript_support_level "5"; mgi_id "MGI:1918673"; tag "not_organism_supported"; ccdsid "CCDS57126.1"; havana_gene "OTTMUSG00000073748.1"; havana_transcript "OTTMUST00000178950.1";
chr18	HAVANA	exon	78065866	78066051	.	+	.	gene_id "ENSMUSG00000039840.9"; transcript_id "ENSMUST00000044622.7"; exon_number "76"; exon_id "ENSMUSE00000299452.2"; gene_type "protein_coding"; gene_name "Epg5"; transcript_type "protein_coding"; transcript_name "Epg5-201"; protein_id "ENSMUSP00000038681.6"; transcript_support_level "5"; mgi_id "MGI:1918673"; tag "not_organism_supported"; ccdsid "CCDS57126.1"; havana_gene "OTTMUSG00000073748.1"; havana_transcript "OTTMUST00000178950.1";
chr18	HAVANA	CDS	78066492	78066701	.	+	.	gene_id "ENSMUSG00000039840.9"; transcript_id "ENSMUST00000044622.7"; exon_number "77"; exon_id "ENSMUSE00000299424.2"; gene_type "protein_coding"; gene_name "Epg5"; transcript_type "protein_coding"; transcript_name "Epg5-201"; protein_id "ENSMUSP00000038681.6"; transcript_support_level "5"; mgi_id "MGI:1918673"; tag "not_organism_supported"; ccdsid "CCDS57126.1"; havana_gene "OTTMUSG00000073748.1"; havana_transcript "OTTMUST00000178950.1";
chr18	HAVANA	exon	78066492	78066701	.	+	.	gene_id "ENSMUSG00000039840.9"; transcript_id "ENSMUST00000044622.7"; exon_number "78"; exon_id "ENSMUSE00000299424.2"; gene_type "protein_coding"; gene_name "Epg5"; transcript_type "protein_coding"; transcript_name "Epg5-201"; protein_id "ENSMUSP00000038681.6"; transcript_support_level "5"; mgi_id "MGI:1918673"; tag "not_organism_supported"; ccdsid "CCDS57126.1"; havana_gene "OTTMUSG00000073748.1"; havana_transcript "OTTMUST00000178950.1";
chr18	HAVANA	CDS	78067141	78067285	.	+	.	gene_id "ENSMUSG00000039840.9"; transcript_id "ENSMUST00000044622.7"; exon_number "79"; exon_id "ENSMUSE00000299395.2"; gene_type "protein_coding"; gene_name "Epg5"; transcript_type "protein_coding"; transcript_name "Epg5-201"; protein_id "ENSMUSP00000038681.6"; transcript_support_level "5"; mgi_id "MGI:1918673"; tag "not_organism_supported"; ccdsid "CCDS57126.1"; havana_gene "OTTMUSG00000073748.1"; havana_transcript "OTTMUST00000178950.1";
chr18	HAVANA	exon	78067141	78067285	.	+	.	gene_id "ENSMUSG00000039840.9"; transcript_id "ENSMUST00000044622.7"; exon_number "80"; exon_id "ENSMUSE00000299395.2"; gene_type "protein_coding"; gene_name "Epg5"; transcript_type "protein_coding"; transcript_name "Epg5-201"; protein_id "ENSMUSP00000038681.6"; transcript_support_level "5"; mgi_id "MGI:1918673"; tag "not_organism_supported"; ccdsid "CCDS57126.1"; havana_gene "OTTMUSG00000073748.1"; havana_transcript "OTTMUST00000178950.1";
chr18	HAVANA	CDS	78070472	78070714	.	+	.	gene_id "ENSMUSG00000039840.9"; transcript_id "ENSMUST00000044622.7"; exon_number "81"; exon_id "ENSMUSE00000299366.2"; gene_type "protein_coding"; gene_name "Epg5"; transcript_type "protein_coding"; transcript_name "Epg5-201"; protein_id "ENSMUSP00000038681.6"; transcript_support_level "5"; mgi_id "MGI:1918673"; tag "not_organism_supported"; ccdsid "CCDS57126.1"; havana_gene "OTTMUSG00000073748.1"; havana_transcript "OTTMUST00000178950.1";
chr18	HAVANA	exon	78070472	78070714	.	+	.	gene_id "ENSMUSG00000039840.9"; transcript_id "ENSMUST00000044622.7"; exon_number "82"; exon_id "ENSMUSE00000299366.2"; gene_type "protein_coding"; gene_name "Epg5"; transcript_type "protein_coding"; transcript_name "Epg5-201"; protein_id "ENSMUSP00000038681.6"; transcript_support_level "5"; mgi_id "MGI:1918673"; tag "not_organism_supported"; ccdsid "CCDS57126.1"; havana_gene "OTTMUSG00000073748.1"; havana_transcript "OTTMUST00000178950.1";
chr18	HAVANA	CDS	78071978	78072194	.	+	.	gene_id "ENSMUSG00000039840.9"; transcript_id "ENSMUST00000044622.7"; exon_number "83"; exon_id "ENSMUSE00000299343.2"; gene_type "protein_coding"; gene_name "Epg5"; transcript_type "protein_coding"; transcript_name "Epg5-201"; protein_id "ENSMUSP00000038681.6"; transcript_support_level "5"; mgi_id "MGI:1918673"; tag "not_organism_supported"; ccdsid "CCDS57126.1"; havana_gene "OTTMUSG00000073748.1"; havana_transcript "OTTMUST00000178950.1";
chr18	HAVANA	exon	78071978	78072194	.	+	.	gene_id "ENSMUSG00000039840.9"; transcript_id "ENSMUST00000044622.7"; exon_number "84"; exon_id "ENSMUSE00000299343.2"; gene_type "protein_coding"; gene_name "Epg5"; transcript_type "protein_coding"; transcript_name "Epg5-201"; protein_id "ENSMUSP00000038681.6"; transcript_support_level "5"; mgi_id "MGI:1918673"; tag "not_organism_supported"; ccdsid "CCDS57126.1"; havana_gene "OTTMUSG00000073748.1"; havana_transcript "OTTMUST00000178950.1";
chr18	HAVANA	CDS	78073184	78073399	.	+	.	gene_id "ENSMUSG00000039840.9"; transcript_id "ENSMUST00000044622.7"; exon_number "85"; exon_id "ENSMUSE00000299256.2"; gene_type "protein_coding"; gene_name "Epg5"; transcript_type "protein_coding"; transcript_name "Epg5-201"; protein_id "ENSMUSP00000038681.6"; transcript_support_level "5"; mgi_id "MGI:1918673"; tag "not_organism_supported"; ccdsid "CCDS57126.1"; havana_gene "OTTMUSG00000073748.1"; havana_transcript "OTTMUST00000178950.1";
chr18	HAVANA	exon	78073184	78073399	.	+	.	gene_id "ENSMUSG00000039840.9"; transcript_id "ENSMUST00000044622.7"; exon_number "86"; exon_id "ENSMUSE00000299256.2"; gene_type "protein_coding"; gene_name "Epg5"; transcript_type "protein_coding"; transcript_name "Epg5-201"; protein_id "ENSMUSP00000038681.6"; transcript_support_level "5"; mgi_id "MGI:1918673"; tag "not_organism_supported"; ccdsid "CCDS57126.1"; havana_gene "OTTMUSG00000073748.1"; havana_transcript "OTTMUST00000178950.1";
chr18	HAVANA	CDS	78073556	78073670	.	+	.	gene_id "ENSMUSG00000039840.9"; transcript_id "ENSMUST00000044622.7"; exon_number "87"; exon_id "ENSMUSE00000299232.2"; gene_type "protein_coding"; gene_name "Epg5"; transcript_type "protein_coding"; transcript_name "Epg5-201"; protein_id "ENSMUSP00000038681.6"; transcript_support_level "5"; mgi_id "MGI:1918673"; tag "not_organism_supported"; ccdsid "CCDS57126.1"; havana_gene "OTTMUSG00000073748.1"; havana_transcript "OTTMUST00000178950.1";
chr18	HAVANA	exon	78073556	78073670	.	+	.	gene_id "ENSMUSG00000039840.9"; transcript_id "ENSMUST00000044622.7"; exon_number "88"; exon_id "ENSMUSE00000299232.2"; gene_type "protein_coding"; gene_name "Epg5"; transcript_type "protein_coding"; transcript_name "Epg5-201"; protein_id "ENSMUSP00000038681.6"; transcript_support_level "5"; mgi_id "MGI:1918673"; tag "not_organism_supported"; ccdsid "CCDS57126.1"; havana_gene "OTTMUSG00000073748.1"; havana_transcript "OTTMUST00000178950.1";
chr18	HAVANA	CDS	78076140	78076319	.	+	.	gene_id "ENSMUSG00000039840.9"; transcript_id "ENSMUST00000044622.7"; exon_number "89"; exon_id "3015";
chr18	HAVANA	exon	78076140	78078228	.	+	.	gene_id "ENSMUSG00000039840.9"; transcript_id "ENSMUST00000044622.7"; exon_number "90"; exon_id "ENSMUSE00000457831.5"; gene_type "protein_coding"; gene_name "Epg5"; transcript_type "protein_coding"; transcript_name "Epg5-201"; protein_id "ENSMUSP00000038681.6"; transcript_support_level "5"; mgi_id "MGI:1918673"; tag "not_organism_supported"; ccdsid "CCDS57126.1"; havana_gene "OTTMUSG00000073748.1"; havana_transcript "OTTMUST00000178950.1";
chr18	HAVANA	stop_codon	78076320	78076322	.	+	.	gene_id "ENSMUSG00000039840.9"; transcript_id "ENSMUST00000044622.7"; exon_number "91"; exon_id "3016";
chr18	HAVANA	UTR	78076320	78078228	.	+	.	gene_id "ENSMUSG00000039840.9"; transcript_id "ENSMUST00000044622.7"; exon_number "92"; exon_id "3017";
chr18	IsoQuant	transcript	77981635	78004595	.	+	.	gene_id "ENSMUSG00000039840.9"; transcript_id "transcript6358.chr18.nic"; exons "10";
chr18	IsoQuant	exon	77981635	77981774	.	+	.	gene_id "ENSMUSG00000039840.9"; transcript_id "transcript6358.chr18.nic"; exon_number "1"; exon_id "3018";
chr18	IsoQuant	exon	77991365	77992297	.	+	.	gene_id "ENSMUSG00000039840.9"; transcript_id "transcript6358.chr18.nic"; exon_number "2"; exon_id "ENSMUSE00000879499.2";
chr18	IsoQuant	exon	77994364	77994607	.	+	.	gene_id "ENSMUSG00000039840.9"; transcript_id "transcript6358.chr18.nic"; exon_number "3"; exon_id "ENSMUSE00000895301.2";
chr18	IsoQuant	exon	77997376	77997512	.	+	.	gene_id "ENSMUSG00000039840.9"; transcript_id "transcript6358.chr18.nic"; exon_number "4"; exon_id "ENSMUSE00000880637.2";
chr18	IsoQuant	exon	77997948	77998055	.	+	.	gene_id "ENSMUSG00000039840.9"; transcript_id "transcript6358.chr18.nic"; exon_number "5"; exon_id "ENSMUSE00000885557.2";
chr18	IsoQuant	exon	77999122	77999195	.	+	.	gene_id "ENSMUSG00000039840.9"; transcript_id "transcript6358.chr18.nic"; exon_number "6"; exon_id "ENSMUSE00001460899.2";
chr18	IsoQuant	exon	78000622	78000727	.	+	.	gene_id "ENSMUSG00000039840.9"; transcript_id "transcript6358.chr18.nic"; exon_number "7"; exon_id "ENSMUSE00001460705.2";
chr18	IsoQuant	exon	78002245	78002359	.	+	.	gene_id "ENSMUSG00000039840.9"; transcript_id "transcript6358.chr18.nic"; exon_number "8"; exon_id "ENSMUSE00001455209.2";
chr18	IsoQuant	exon	78002695	78002845	.	+	.	gene_id "ENSMUSG00000039840.9"; transcript_id "transcript6358.chr18.nic"; exon_number "9"; exon_id "ENSMUSE00001457112.2";
chr18	IsoQuant	exon	78003922	78004595	.	+	.	gene_id "ENSMUSG00000039840.9"; transcript_id "transcript6358.chr18.nic"; exon_number "10"; exon_id "3019";
chr18	IsoQuant	transcript	77981635	77995804	.	+	.	gene_id "ENSMUSG00000039840.9"; transcript_id "transcript6359.chr18.nic"; exons "3";
chr18	IsoQuant	exon	77981635	77981774	.	+	.	gene_id "ENSMUSG00000039840.9"; transcript_id "transcript6359.chr18.nic"; exon_number "1"; exon_id "chr18.3018";
chr18	IsoQuant	exon	77991365	77992297	.	+	.	gene_id "ENSMUSG00000039840.9"; transcript_id "transcript6359.chr18.nic"; exon_number "2"; exon_id "ENSMUSE00000879499.2";
chr18	IsoQuant	exon	77994364	77995804	.	+	.	gene_id "ENSMUSG00000039840.9"; transcript_id "transcript6359.chr18.nic"; exon_number "3"; exon_id "3020";
chr18	IsoQuant	gene	77981663	77984247	.	+	.	gene_id "novel_gene_chr18_6363"; transcripts "1";
chr18	IsoQuant	transcript	77981663	77984247	.	+	.	gene_id "novel_gene_chr18_6363"; transcript_id "transcript6362.chr18.nnic"; exons "1";
chr18	IsoQuant	exon	77981663	77984247	.	+	.	gene_id "novel_gene_chr18_6363"; transcript_id "transcript6362.chr18.nnic"; exon_number "1"; exon_id "3021";
chr18	HAVANA	gene	78143306	78185334	.	-	.	gene_id "ENSMUSG00000059336.15"; transcripts "3"; gene_type "protein_coding"; gene_name "Slc14a1"; mgi_id "MGI:1351654"; havana_gene "OTTMUSG00000034695.1";
chr18	IsoQuant	transcript	78161977	78166624	.	-	.	gene_id "ENSMUSG00000059336.15"; transcript_id "transcript6369.chr18.nic"; exons "2";
chr18	IsoQuant	exon	78166457	78166624	.	-	.	gene_id "ENSMUSG00000059336.15"; transcript_id "transcript6369.chr18.nic"; exon_number "1"; exon_id "3022";
chr18	IsoQuant	exon	78161977	78163567	.	-	.	gene_id "ENSMUSG00000059336.15"; transcript_id "transcript6369.chr18.nic"; exon_number "2"; exon_id "3023";
chr18	HAVANA	transcript	78143306	78166641	.	-	.	gene_id "ENSMUSG00000059336.15"; transcript_id "ENSMUST00000091813.12"; exons "9"; gene_type "protein_coding"; gene_name "Slc14a1"; transcript_type "protein_coding"; transcript_name "Slc14a1-201"; protein_id "ENSMUSP00000089421.6"; transcript_support_level "1"; mgi_id "MGI:1351654"; tag "basic"; ccdsid "CCDS29360.1"; havana_gene "OTTMUSG00000034695.1"; havana_transcript "OTTMUST00000088105.1";
chr18	HAVANA	exon	78166457	78166641	.	-	.	gene_id "ENSMUSG00000059336.15"; transcript_id "ENSMUST00000091813.12"; exon_number "1"; exon_id "ENSMUSE00000854451.2"; gene_type "protein_coding"; gene_name "Slc14a1"; transcript_type "protein_coding"; transcript_name "Slc14a1-201"; protein_id "ENSMUSP00000089421.6"; transcript_support_level "1"; mgi_id "MGI:1351654"; tag "basic"; ccdsid "CCDS29360.1"; havana_gene "OTTMUSG00000034695.1"; havana_transcript "OTTMUST00000088105.1";
chr18	HAVANA	UTR	78166457	78166641	.	-	.	gene_id "ENSMUSG00000059336.15"; transcript_id "ENSMUST00000091813.12"; exon_number "2"; exon_id "ENSMUSE00000854451.2"; gene_type "protein_coding"; gene_name "Slc14a1"; transcript_type "protein_coding"; transcript_name "Slc14a1-201"; protein_id "ENSMUSP00000089421.6"; transcript_support_level "1"; mgi_id "MGI:1351654"; tag "basic"; ccdsid "CCDS29360.1"; havana_gene "OTTMUSG00000034695.1"; havana_transcript "OTTMUST00000088105.1";
chr18	HAVANA	UTR	78159724	78159744	.	-	.	gene_id "ENSMUSG00000059336.15"; transcript_id "ENSMUST00000091813.12"; exon_number "3"; exon_id "3024";
chr18	HAVANA	start_codon	78159721	78159723	.	-	.	gene_id "ENSMUSG00000059336.15"; transcript_id "ENSMUST00000091813.12"; exon_number "4"; exon_id "3025";
chr18	HAVANA	exon	78159588	78159744	.	-	.	gene_id "ENSMUSG00000059336.15"; transcript_id "ENSMUST00000091813.12"; exon_number "5"; exon_id "ENSMUSE00001250305.2"; gene_type "protein_coding"; gene_name "Slc14a1"; transcript_type "protein_coding"; transcript_name "Slc14a1-201"; protein_id "ENSMUSP00000089421.6"; transcript_support_level "1"; mgi_id "MGI:1351654"; tag "basic"; ccdsid "CCDS29360.1"; havana_gene "OTTMUSG00000034695.1"; havana_transcript "OTTMUST00000088105.1";
chr18	HAVANA	CDS	78159588	78159723	.	-	.	gene_id "ENSMUSG00000059336.15"; transcript_id "ENSMUST00000091813.12"; exon_number "6"; exon_id "3026";
chr18	HAVANA	exon	78158936	78159125	.	-	.	gene_id "ENSMUSG00000059336.15"; transcript_id "ENSMUST00000091813.12"; exon_number "7"; exon_id "ENSMUSE00000299096.2"; gene_type "protein_coding"; gene_name "Slc14a1"; transcript_type "protein_coding"; transcript_name "Slc14a1-201"; protein_id "ENSMUSP00000089421.6"; transcript_support_level "1"; mgi_id "MGI:1351654"; tag "basic"; ccdsid "CCDS29360.1"; havana_gene "OTTMUSG00000034695.1"; havana_transcript "OTTMUST00000088105.1";
chr18	HAVANA	CDS	78158936	78159125	.	-	.	gene_id "ENSMUSG00000059336.15"; transcript_id "ENSMUST00000091813.12"; exon_number "8"; exon_id "ENSMUSE00000299096.2"; gene_type "protein_coding"; gene_name "Slc14a1"; transcript_type "protein_coding"; transcript_name "Slc14a1-201"; protein_id "ENSMUSP00000089421.6"; transcript_support_level "1"; mgi_id "MGI:1351654"; tag "basic"; ccdsid "CCDS29360.1"; havana_gene "OTTMUSG00000034695.1"; havana_transcript "OTTMUST00000088105.1";
chr18	HAVANA	exon	78156881	78157009	.	-	.	gene_id "ENSMUSG00000059336.15"; transcript_id "ENSMUST00000091813.12"; exon_number "9"; exon_id "ENSMUSE00000143256.2"; gene_type "protein_coding"; gene_name "Slc14a1"; transcript_type "protein_coding"; transcript_name "Slc14a1-201"; protein_id "ENSMUSP00000089421.6"; transcript_support_level "1"; mgi_id "MGI:1351654"; tag "basic"; ccdsid "CCDS29360.1"; havana_gene "OTTMUSG00000034695.1"; havana_transcript "OTTMUST00000088105.1";
chr18	HAVANA	CDS	78156881	78157009	.	-	.	gene_id "ENSMUSG00000059336.15"; transcript_id "ENSMUST00000091813.12"; exon_number "10"; exon_id "ENSMUSE00000143256.2"; gene_type "protein_coding"; gene_name "Slc14a1"; transcript_type "protein_coding"; transcript_name "Slc14a1-201"; protein_id "ENSMUSP00000089421.6"; transcript_support_level "1"; mgi_id "MGI:1351654"; tag "basic"; ccdsid "CCDS29360.1"; havana_gene "OTTMUSG00000034695.1"; havana_transcript "OTTMUST00000088105.1";
chr18	HAVANA	exon	78154569	78154761	.	-	.	gene_id "ENSMUSG00000059336.15"; transcript_id "ENSMUST00000091813.12"; exon_number "11"; exon_id "ENSMUSE00000143260.2"; gene_type "protein_coding"; gene_name "Slc14a1"; transcript_type "protein_coding"; transcript_name "Slc14a1-201"; protein_id "ENSMUSP00000089421.6"; transcript_support_level "1"; mgi_id "MGI:1351654"; tag "basic"; ccdsid "CCDS29360.1"; havana_gene "OTTMUSG00000034695.1"; havana_transcript "OTTMUST00000088105.1";
chr18	HAVANA	CDS	78154569	78154761	.	-	.	gene_id "ENSMUSG00000059336.15"; transcript_id "ENSMUST00000091813.12"; exon_number "12"; exon_id "ENSMUSE00000143260.2"; gene_type "protein_coding"; gene_name "Slc14a1"; transcript_type "protein_coding"; transcript_name "Slc14a1-201"; protein_id "ENSMUSP00000089421.6"; transcript_support_level "1"; mgi_id "MGI:1351654"; tag "basic"; ccdsid "CCDS29360.1"; havana_gene "OTTMUSG00000034695.1"; havana_transcript "OTTMUST00000088105.1";
chr18	HAVANA	exon	78153124	78153271	.	-	.	gene_id "ENSMUSG00000059336.15"; transcript_id "ENSMUST00000091813.12"; exon_number "13"; exon_id "ENSMUSE00000143255.2"; gene_type "protein_coding"; gene_name "Slc14a1"; transcript_type "protein_coding"; transcript_name "Slc14a1-201"; protein_id "ENSMUSP00000089421.6"; transcript_support_level "1"; mgi_id "MGI:1351654"; tag "basic"; ccdsid "CCDS29360.1"; havana_gene "OTTMUSG00000034695.1"; havana_transcript "OTTMUST00000088105.1";
chr18	HAVANA	CDS	78153124	78153271	.	-	.	gene_id "ENSMUSG00000059336.15"; transcript_id "ENSMUST00000091813.12"; exon_number "14"; exon_id "ENSMUSE00000143255.2"; gene_type "protein_coding"; gene_name "Slc14a1"; transcript_type "protein_coding"; transcript_name "Slc14a1-201"; protein_id "ENSMUSP00000089421.6"; transcript_support_level "1"; mgi_id "MGI:1351654"; tag "basic"; ccdsid "CCDS29360.1"; havana_gene "OTTMUSG00000034695.1"; havana_transcript "OTTMUST00000088105.1";
chr18	HAVANA	exon	78152807	78152941	.	-	.	gene_id "ENSMUSG00000059336.15"; transcript_id "ENSMUST00000091813.12"; exon_number "15"; exon_id "ENSMUSE00000143261.2"; gene_type "protein_coding"; gene_name "Slc14a1"; transcript_type "protein_coding"; transcript_name "Slc14a1-201"; protein_id "ENSMUSP00000089421.6"; transcript_support_level "1"; mgi_id "MGI:1351654"; tag "basic"; ccdsid "CCDS29360.1"; havana_gene "OTTMUSG00000034695.1"; havana_transcript "OTTMUST00000088105.1";
chr18	HAVANA	CDS	78152807	78152941	.	-	.	gene_id "ENSMUSG00000059336.15"; transcript_id "ENSMUST00000091813.12"; exon_number "16"; exon_id "ENSMUSE00000143261.2"; gene_type "protein_coding"; gene_name "Slc14a1"; transcript_type "protein_coding"; transcript_name "Slc14a1-201"; protein_id "ENSMUSP00000089421.6"; transcript_support_level "1"; mgi_id "MGI:1351654"; tag "basic"; ccdsid "CCDS29360.1"; havana_gene "OTTMUSG00000034695.1"; havana_transcript "OTTMUST00000088105.1";
chr18	HAVANA	exon	78147245	78147294	.	-	.	gene_id "ENSMUSG00000059336.15"; transcript_id "ENSMUST00000091813.12"; exon_number "17"; exon_id "ENSMUSE00000143259.2"; gene_type "protein_coding"; gene_name "Slc14a1"; transcript_type "protein_coding"; transcript_name "Slc14a1-201"; protein_id "ENSMUSP00000089421.6"; transcript_support_level "1"; mgi_id "MGI:1351654"; tag "basic"; ccdsid "CCDS29360.1"; havana_gene "OTTMUSG00000034695.1"; havana_transcript "OTTMUST00000088105.1";
chr18	HAVANA	CDS	78147245	78147294	.	-	.	gene_id "ENSMUSG00000059336.15"; transcript_id "ENSMUST00000091813.12"; exon_number "18"; exon_id "ENSMUSE00000143259.2"; gene_type "protein_coding"; gene_name "Slc14a1"; transcript_type "protein_coding"; transcript_name "Slc14a1-201"; protein_id "ENSMUSP00000089421.6"; transcript_support_level "1"; mgi_id "MGI:1351654"; tag "basic"; ccdsid "CCDS29360.1"; havana_gene "OTTMUSG00000034695.1"; havana_transcript "OTTMUST00000088105.1";
chr18	HAVANA	CDS	78145613	78145783	.	-	.	gene_id "ENSMUSG00000059336.15"; transcript_id "ENSMUST00000091813.12"; exon_number "19"; exon_id "3027";
chr18	HAVANA	stop_codon	78145610	78145612	.	-	.	gene_id "ENSMUSG00000059336.15"; transcript_id "ENSMUST00000091813.12"; exon_number "20"; exon_id "3028";
chr18	HAVANA	exon	78143306	78145783	.	-	.	gene_id "ENSMUSG00000059336.15"; transcript_id "ENSMUST00000091813.12"; exon_number "21"; exon_id "ENSMUSE00000483686.7"; gene_type "protein_coding"; gene_name "Slc14a1"; transcript_type "protein_coding"; transcript_name "Slc14a1-201"; protein_id "ENSMUSP00000089421.6"; transcript_support_level "1"; mgi_id "MGI:1351654"; tag "basic"; ccdsid "CCDS29360.1"; havana_gene "OTTMUSG00000034695.1"; havana_transcript "OTTMUST00000088105.1";
chr18	HAVANA	UTR	78143306	78145612	.	-	.	gene_id "ENSMUSG00000059336.15"; transcript_id "ENSMUST00000091813.12"; exon_number "22"; exon_id "3029";
chr18	IsoQuant	transcript	78161978	78166647	.	-	.	gene_id "ENSMUSG00000059336.15"; transcript_id "transcript6370.chr18.nnic"; exons "1";
chr18	IsoQuant	exon	78161978	78166647	.	-	.	gene_id "ENSMUSG00000059336.15"; transcript_id "transcript6370.chr18.nnic"; exon_number "1"; exon_id "3030";
chr18	HAVANA	gene	78189363	78640157	.	-	.	gene_id "ENSMUSG00000024552.17"; transcripts "2"; gene_type "protein_coding"; gene_name "Slc14a2"; mgi_id "MGI:1351653"; havana_gene "OTTMUSG00000073749.1";
chr18	IsoQuant	transcript	78189365	78249224	.	-	.	gene_id "ENSMUSG00000024552.17"; transcript_id "transcript6374.chr18.nic"; exons "17";
chr18	IsoQuant	exon	78248917	78249224	.	-	.	gene_id "ENSMUSG00000024552.17"; transcript_id "transcript6374.chr18.nic"; exon_number "1"; exon_id "3031";
chr18	IsoQuant	exon	78238941	78239069	.	-	.	gene_id "ENSMUSG00000024552.17"; transcript_id "transcript6374.chr18.nic"; exon_number "2"; exon_id "ENSMUSE00001008303.2";
chr18	IsoQuant	exon	78235306	78235498	.	-	.	gene_id "ENSMUSG00000024552.17"; transcript_id "transcript6374.chr18.nic"; exon_number "3"; exon_id "ENSMUSE00001017768.2";
chr18	IsoQuant	exon	78228954	78229101	.	-	.	gene_id "ENSMUSG00000024552.17"; transcript_id "transcript6374.chr18.nic"; exon_number "4"; exon_id "ENSMUSE00000143263.2";
chr18	IsoQuant	exon	78227761	78227895	.	-	.	gene_id "ENSMUSG00000024552.17"; transcript_id "transcript6374.chr18.nic"; exon_number "5"; exon_id "ENSMUSE00000973594.2";
chr18	IsoQuant	exon	78227338	78227387	.	-	.	gene_id "ENSMUSG00000024552.17"; transcript_id "transcript6374.chr18.nic"; exon_number "6"; exon_id "ENSMUSE00000143267.2";
chr18	IsoQuant	exon	78226676	78226850	.	-	.	gene_id "ENSMUSG00000024552.17"; transcript_id "transcript6374.chr18.nic"; exon_number "7"; exon_id "ENSMUSE00000407541.3";
chr18	IsoQuant	exon	78206311	78206436	.	-	.	gene_id "ENSMUSG00000024552.17"; transcript_id "transcript6374.chr18.nic"; exon_number "8"; exon_id "ENSMUSE00000997858.2";
chr18	IsoQuant	exon	78203973	78204055	.	-	.	gene_id "ENSMUSG00000024552.17"; transcript_id "transcript6374.chr18.nic"; exon_number "9"; exon_id "ENSMUSE00000298792.2";
chr18	IsoQuant	exon	78203079	78203238	.	-	.	gene_id "ENSMUSG00000024552.17"; transcript_id "transcript6374.chr18.nic"; exon_number "10"; exon_id "ENSMUSE00000298774.2";
chr18	IsoQuant	exon	78202192	78202381	.	-	.	gene_id "ENSMUSG00000024552.17"; transcript_id "transcript6374.chr18.nic"; exon_number "11"; exon_id "ENSMUSE00000298749.2";
chr18	IsoQuant	exon	78201452	78201580	.	-	.	gene_id "ENSMUSG00000024552.17"; transcript_id "transcript6374.chr18.nic"; exon_number "12"; exon_id "ENSMUSE00001068539.2";
chr18	IsoQuant	exon	78200393	78200585	.	-	.	gene_id "ENSMUSG00000024552.17"; transcript_id "transcript6374.chr18.nic"; exon_number "13"; exon_id "ENSMUSE00001080078.2";
chr18	IsoQuant	exon	78198722	78198869	.	-	.	gene_id "ENSMUSG00000024552.17"; transcript_id "transcript6374.chr18.nic"; exon_number "14"; exon_id "ENSMUSE00000396698.2";
chr18	IsoQuant	exon	78197213	78197347	.	-	.	gene_id "ENSMUSG00000024552.17"; transcript_id "transcript6374.chr18.nic"; exon_number "15"; exon_id "ENSMUSE00000977960.2";
chr18	IsoQuant	exon	78193609	78193658	.	-	.	gene_id "ENSMUSG00000024552.17"; transcript_id "transcript6374.chr18.nic"; exon_number "16"; exon_id "ENSMUSE00000344181.2";
chr18	IsoQuant	exon	78189365	78190355	.	-	.	gene_id "ENSMUSG00000024552.17"; transcript_id "transcript6374.chr18.nic"; exon_number "17"; exon_id "ENSMUSE00001462834.2";
chr18	IsoQuant	transcript	78226460	78249224	.	-	.	gene_id "ENSMUSG00000024552.17"; transcript_id "transcript6376.chr18.nic"; exons "7";
chr18	IsoQuant	exon	78248917	78249224	.	-	.	gene_id "ENSMUSG00000024552.17"; transcript_id "transcript6376.chr18.nic"; exon_number "1"; exon_id "chr18.3031";
chr18	IsoQuant	exon	78238941	78239069	.	-	.	gene_id "ENSMUSG00000024552.17"; transcript_id "transcript6376.chr18.nic"; exon_number "2"; exon_id "ENSMUSE00001008303.2";
chr18	IsoQuant	exon	78235306	78235498	.	-	.	gene_id "ENSMUSG00000024552.17"; transcript_id "transcript6376.chr18.nic"; exon_number "3"; exon_id "ENSMUSE00001017768.2";
chr18	IsoQuant	exon	78228954	78229101	.	-	.	gene_id "ENSMUSG00000024552.17"; transcript_id "transcript6376.chr18.nic"; exon_number "4"; exon_id "ENSMUSE00000143263.2";
chr18	IsoQuant	exon	78227761	78227895	.	-	.	gene_id "ENSMUSG00000024552.17"; transcript_id "transcript6376.chr18.nic"; exon_number "5"; exon_id "ENSMUSE00000973594.2";
chr18	IsoQuant	exon	78227338	78227387	.	-	.	gene_id "ENSMUSG00000024552.17"; transcript_id "transcript6376.chr18.nic"; exon_number "6"; exon_id "ENSMUSE00000143267.2";
chr18	IsoQuant	exon	78226460	78226850	.	-	.	gene_id "ENSMUSG00000024552.17"; transcript_id "transcript6376.chr18.nic"; exon_number "7"; exon_id "ENSMUSE00000912907.3";
chr18	HAVANA	gene	78793595	79152606	.	-	.	gene_id "ENSMUSG00000024548.12"; transcripts "1"; gene_type "protein_coding"; gene_name "Setbp1"; mgi_id "MGI:1933199"; havana_gene "OTTMUSG00000017269.1";
chr18	HAVANA	transcript	78793595	79152606	.	-	.	gene_id "ENSMUSG00000024548.12"; transcript_id "ENSMUST00000025430.11"; exons "6"; gene_type "protein_coding"; gene_name "Setbp1"; transcript_type "protein_coding"; transcript_name "Setbp1-201"; protein_id "ENSMUSP00000025430.10"; transcript_support_level "5"; mgi_id "MGI:1933199"; tag "basic"; ccdsid "CCDS29362.2"; havana_gene "OTTMUSG00000017269.1"; havana_transcript "OTTMUST00000041809.1";
chr18	HAVANA	exon	79152403	79152606	.	-	.	gene_id "ENSMUSG00000024548.12"; transcript_id "ENSMUST00000025430.11"; exon_number "1"; exon_id "ENSMUSE00000855597.2"; gene_type "protein_coding"; gene_name "Setbp1"; transcript_type "protein_coding"; transcript_name "Setbp1-201"; protein_id "ENSMUSP00000025430.10"; transcript_support_level "5"; mgi_id "MGI:1933199"; tag "basic"; ccdsid "CCDS29362.2"; havana_gene "OTTMUSG00000017269.1"; havana_transcript "OTTMUST00000041809.1";
chr18	HAVANA	UTR	79152403	79152606	.	-	.	gene_id "ENSMUSG00000024548.12"; transcript_id "ENSMUST00000025430.11"; exon_number "2"; exon_id "ENSMUSE00000855597.2"; gene_type "protein_coding"; gene_name "Setbp1"; transcript_type "protein_coding"; transcript_name "Setbp1-201"; protein_id "ENSMUSP00000025430.10"; transcript_support_level "5"; mgi_id "MGI:1933199"; tag "basic"; ccdsid "CCDS29362.2"; havana_gene "OTTMUSG00000017269.1"; havana_transcript "OTTMUST00000041809.1";
chr18	HAVANA	UTR	79130231	79130395	.	-	.	gene_id "ENSMUSG00000024548.12"; transcript_id "ENSMUST00000025430.11"; exon_number "3"; exon_id "3032";
chr18	HAVANA	start_codon	79130228	79130230	.	-	.	gene_id "ENSMUSG00000024548.12"; transcript_id "ENSMUST00000025430.11"; exon_number "4"; exon_id "3033";
chr18	HAVANA	exon	79129766	79130395	.	-	.	gene_id "ENSMUSG00000024548.12"; transcript_id "ENSMUST00000025430.11"; exon_number "5"; exon_id "ENSMUSE00000849154.2"; gene_type "protein_coding"; gene_name "Setbp1"; transcript_type "protein_coding"; transcript_name "Setbp1-201"; protein_id "ENSMUSP00000025430.10"; transcript_support_level "5"; mgi_id "MGI:1933199"; tag "basic"; ccdsid "CCDS29362.2"; havana_gene "OTTMUSG00000017269.1"; havana_transcript "OTTMUST00000041809.1";
chr18	HAVANA	CDS	79129766	79130230	.	-	.	gene_id "ENSMUSG00000024548.12"; transcript_id "ENSMUST00000025430.11"; exon_number "6"; exon_id "3034";
chr18	HAVANA	exon	78967204	78967257	.	-	.	gene_id "ENSMUSG00000024548.12"; transcript_id "ENSMUST00000025430.11"; exon_number "7"; exon_id "ENSMUSE00001346005.2"; gene_type "protein_coding"; gene_name "Setbp1"; transcript_type "protein_coding"; transcript_name "Setbp1-201"; protein_id "ENSMUSP00000025430.10"; transcript_support_level "5"; mgi_id "MGI:1933199"; tag "basic"; ccdsid "CCDS29362.2"; havana_gene "OTTMUSG00000017269.1"; havana_transcript "OTTMUST00000041809.1";
chr18	HAVANA	CDS	78967204	78967257	.	-	.	gene_id "ENSMUSG00000024548.12"; transcript_id "ENSMUST00000025430.11"; exon_number "8"; exon_id "ENSMUSE00001346005.2"; gene_type "protein_coding"; gene_name "Setbp1"; transcript_type "protein_coding"; transcript_name "Setbp1-201"; protein_id "ENSMUSP00000025430.10"; transcript_support_level "5"; mgi_id "MGI:1933199"; tag "basic"; ccdsid "CCDS29362.2"; havana_gene "OTTMUSG00000017269.1"; havana_transcript "OTTMUST00000041809.1";
chr18	HAVANA	exon	78899699	78903146	.	-	.	gene_id "ENSMUSG00000024548.12"; transcript_id "ENSMUST00000025430.11"; exon_number "9"; exon_id "ENSMUSE00001337015.2"; gene_type "protein_coding"; gene_name "Setbp1"; transcript_type "protein_coding"; transcript_name "Setbp1-201"; protein_id "ENSMUSP00000025430.10"; transcript_support_level "5"; mgi_id "MGI:1933199"; tag "basic"; ccdsid "CCDS29362.2"; havana_gene "OTTMUSG00000017269.1"; havana_transcript "OTTMUST00000041809.1";
chr18	HAVANA	CDS	78899699	78903146	.	-	.	gene_id "ENSMUSG00000024548.12"; transcript_id "ENSMUST00000025430.11"; exon_number "10"; exon_id "ENSMUSE00001337015.2"; gene_type "protein_coding"; gene_name "Setbp1"; transcript_type "protein_coding"; transcript_name "Setbp1-201"; protein_id "ENSMUSP00000025430.10"; transcript_support_level "5"; mgi_id "MGI:1933199"; tag "basic"; ccdsid "CCDS29362.2"; havana_gene "OTTMUSG00000017269.1"; havana_transcript "OTTMUST00000041809.1";
chr18	HAVANA	exon	78826474	78826644	.	-	.	gene_id "ENSMUSG00000024548.12"; transcript_id "ENSMUST00000025430.11"; exon_number "11"; exon_id "ENSMUSE00001344990.2"; gene_type "protein_coding"; gene_name "Setbp1"; transcript_type "protein_coding"; transcript_name "Setbp1-201"; protein_id "ENSMUSP00000025430.10"; transcript_support_level "5"; mgi_id "MGI:1933199"; tag "basic"; ccdsid "CCDS29362.2"; havana_gene "OTTMUSG00000017269.1"; havana_transcript "OTTMUST00000041809.1";
chr18	HAVANA	CDS	78826474	78826644	.	-	.	gene_id "ENSMUSG00000024548.12"; transcript_id "ENSMUST00000025430.11"; exon_number "12"; exon_id "ENSMUSE00001344990.2"; gene_type "protein_coding"; gene_name "Setbp1"; transcript_type "protein_coding"; transcript_name "Setbp1-201"; protein_id "ENSMUSP00000025430.10"; transcript_support_level "5"; mgi_id "MGI:1933199"; tag "basic"; ccdsid "CCDS29362.2"; havana_gene "OTTMUSG00000017269.1"; havana_transcript "OTTMUST00000041809.1";
chr18	HAVANA	CDS	78798433	78799040	.	-	.	gene_id "ENSMUSG00000024548.12"; transcript_id "ENSMUST00000025430.11"; exon_number "13"; exon_id "3035";
chr18	HAVANA	stop_codon	78798430	78798432	.	-	.	gene_id "ENSMUSG00000024548.12"; transcript_id "ENSMUST00000025430.11"; exon_number "14"; exon_id "3036";
chr18	HAVANA	exon	78793595	78799040	.	-	.	gene_id "ENSMUSG00000024548.12"; transcript_id "ENSMUST00000025430.11"; exon_number "15"; exon_id "ENSMUSE00000298192.9"; gene_type "protein_coding"; gene_name "Setbp1"; transcript_type "protein_coding"; transcript_name "Setbp1-201"; protein_id "ENSMUSP00000025430.10"; transcript_support_level "5"; mgi_id "MGI:1933199"; tag "basic"; ccdsid "CCDS29362.2"; havana_gene "OTTMUSG00000017269.1"; havana_transcript "OTTMUST00000041809.1";
chr18	HAVANA	UTR	78793595	78798432	.	-	.	gene_id "ENSMUSG00000024548.12"; transcript_id "ENSMUST00000025430.11"; exon_number "16"; exon_id "3037";
chr18	IsoQuant	gene	78859388	78864675	.	-	.	gene_id "novel_gene_chr18_6438"; transcripts "2";
chr18	IsoQuant	transcript	78859388	78862170	.	-	.	gene_id "novel_gene_chr18_6438"; transcript_id "transcript6419.chr18.nnic"; exons "1";
chr18	IsoQuant	exon	78859388	78862170	.	-	.	gene_id "novel_gene_chr18_6438"; transcript_id "transcript6419.chr18.nnic"; exon_number "1"; exon_id "3038";
chr18	IsoQuant	transcript	78861308	78864675	.	-	.	gene_id "novel_gene_chr18_6438"; transcript_id "transcript6437.chr18.nnic"; exons "1";
chr18	IsoQuant	exon	78861308	78864675	.	-	.	gene_id "novel_gene_chr18_6438"; transcript_id "transcript6437.chr18.nnic"; exon_number "1"; exon_id "3039";
chr18	IsoQuant	gene	78868450	78872955	.	-	.	gene_id "novel_gene_chr18_6404"; transcripts "1";
chr18	IsoQuant	transcript	78868450	78872955	.	-	.	gene_id "novel_gene_chr18_6404"; transcript_id "transcript6403.chr18.nnic"; exons "1";
chr18	IsoQuant	exon	78868450	78872955	.	-	.	gene_id "novel_gene_chr18_6404"; transcript_id "transcript6403.chr18.nnic"; exon_number "1"; exon_id "3040";
chr18	IsoQuant	gene	78884717	78886992	.	-	.	gene_id "novel_gene_chr18_6400"; transcripts "1";
chr18	IsoQuant	transcript	78884717	78886992	.	-	.	gene_id "novel_gene_chr18_6400"; transcript_id "transcript6399.chr18.nnic"; exons "1";
chr18	IsoQuant	exon	78884717	78886992	.	-	.	gene_id "novel_gene_chr18_6400"; transcript_id "transcript6399.chr18.nnic"; exon_number "1"; exon_id "3041";
chr18	IsoQuant	gene	78890795	78898331	.	-	.	gene_id "novel_gene_chr18_6402"; transcripts "2";
chr18	IsoQuant	transcript	78890795	78895910	.	-	.	gene_id "novel_gene_chr18_6402"; transcript_id "transcript6395.chr18.nnic"; exons "1";
chr18	IsoQuant	exon	78890795	78895910	.	-	.	gene_id "novel_gene_chr18_6402"; transcript_id "transcript6395.chr18.nnic"; exon_number "1"; exon_id "3042";
chr18	IsoQuant	transcript	78893976	78898331	.	-	.	gene_id "novel_gene_chr18_6402"; transcript_id "transcript6401.chr18.nnic"; exons "1";
chr18	IsoQuant	exon	78893976	78898331	.	-	.	gene_id "novel_gene_chr18_6402"; transcript_id "transcript6401.chr18.nnic"; exon_number "1"; exon_id "3043";
chr18	IsoQuant	gene	78928927	78933153	.	-	.	gene_id "novel_gene_chr18_6442"; transcripts "2";
chr18	IsoQuant	transcript	78928927	78930885	.	-	.	gene_id "novel_gene_chr18_6442"; transcript_id "transcript6421.chr18.nnic"; exons "1";
chr18	IsoQuant	exon	78928927	78930885	.	-	.	gene_id "novel_gene_chr18_6442"; transcript_id "transcript6421.chr18.nnic"; exon_number "1"; exon_id "3044";
chr18	IsoQuant	transcript	78929745	78933153	.	-	.	gene_id "novel_gene_chr18_6442"; transcript_id "transcript6441.chr18.nnic"; exons "1";
chr18	IsoQuant	exon	78929745	78933153	.	-	.	gene_id "novel_gene_chr18_6442"; transcript_id "transcript6441.chr18.nnic"; exon_number "1"; exon_id "3045";
chr18	IsoQuant	gene	78958624	78962468	.	-	.	gene_id "novel_gene_chr18_6398"; transcripts "1";
chr18	IsoQuant	transcript	78958624	78962468	.	-	.	gene_id "novel_gene_chr18_6398"; transcript_id "transcript6397.chr18.nnic"; exons "1";
chr18	IsoQuant	exon	78958624	78962468	.	-	.	gene_id "novel_gene_chr18_6398"; transcript_id "transcript6397.chr18.nnic"; exon_number "1"; exon_id "3046";
chr18	IsoQuant	gene	78979813	78981704	.	-	.	gene_id "novel_gene_chr18_6424"; transcripts "1";
chr18	IsoQuant	transcript	78979813	78981704	.	-	.	gene_id "novel_gene_chr18_6424"; transcript_id "transcript6423.chr18.nnic"; exons "1";
chr18	IsoQuant	exon	78979813	78981704	.	-	.	gene_id "novel_gene_chr18_6424"; transcript_id "transcript6423.chr18.nnic"; exon_number "1"; exon_id "3047";
chr18	IsoQuant	gene	78981696	78985976	.	-	.	gene_id "novel_gene_chr18_6406"; transcripts "1";
chr18	IsoQuant	transcript	78981696	78985976	.	-	.	gene_id "novel_gene_chr18_6406"; transcript_id "transcript6405.chr18.nnic"; exons "1";
chr18	IsoQuant	exon	78981696	78985976	.	-	.	gene_id "novel_gene_chr18_6406"; transcript_id "transcript6405.chr18.nnic"; exon_number "1"; exon_id "3048";
chr18	IsoQuant	gene	79007683	79010567	.	-	.	gene_id "novel_gene_chr18_6444"; transcripts "1";
chr18	IsoQuant	transcript	79007683	79010567	.	-	.	gene_id "novel_gene_chr18_6444"; transcript_id "transcript6443.chr18.nnic"; exons "1";
chr18	IsoQuant	exon	79007683	79010567	.	-	.	gene_id "novel_gene_chr18_6444"; transcript_id "transcript6443.chr18.nnic"; exon_number "1"; exon_id "3049";
chr18	IsoQuant	gene	79014692	79020222	.	-	.	gene_id "novel_gene_chr18_6388"; transcripts "1";
chr18	IsoQuant	transcript	79014692	79020222	.	-	.	gene_id "novel_gene_chr18_6388"; transcript_id "transcript6387.chr18.nnic"; exons "3";
chr18	IsoQuant	exon	79015703	79020222	.	-	.	gene_id "novel_gene_chr18_6388"; transcript_id "transcript6387.chr18.nnic"; exon_number "1"; exon_id "3050";
chr18	IsoQuant	exon	79015139	79015622	.	-	.	gene_id "novel_gene_chr18_6388"; transcript_id "transcript6387.chr18.nnic"; exon_number "2"; exon_id "3051";
chr18	IsoQuant	exon	79014692	79014749	.	-	.	gene_id "novel_gene_chr18_6388"; transcript_id "transcript6387.chr18.nnic"; exon_number "3"; exon_id "3052";
chr18	IsoQuant	gene	79022631	79026715	.	-	.	gene_id "novel_gene_chr18_6426"; transcripts "1";
chr18	IsoQuant	transcript	79022631	79026715	.	-	.	gene_id "novel_gene_chr18_6426"; transcript_id "transcript6425.chr18.nnic"; exons "1";
chr18	IsoQuant	exon	79022631	79026715	.	-	.	gene_id "novel_gene_chr18_6426"; transcript_id "transcript6425.chr18.nnic"; exon_number "1"; exon_id "3053";
chr18	IsoQuant	gene	79033656	79037387	.	-	.	gene_id "novel_gene_chr18_6428"; transcripts "1";
chr18	IsoQuant	transcript	79033656	79037387	.	-	.	gene_id "novel_gene_chr18_6428"; transcript_id "transcript6427.chr18.nnic"; exons "1";
chr18	IsoQuant	exon	79033656	79037387	.	-	.	gene_id "novel_gene_chr18_6428"; transcript_id "transcript6427.chr18.nnic"; exon_number "1"; exon_id "3054";
chr18	IsoQuant	gene	79038797	79045924	.	-	.	gene_id "novel_gene_chr18_6410"; transcripts "1";
chr18	IsoQuant	transcript	79038797	79045924	.	-	.	gene_id "novel_gene_chr18_6410"; transcript_id "transcript6409.chr18.nnic"; exons "1";
chr18	IsoQuant	exon	79038797	79045924	.	-	.	gene_id "novel_gene_chr18_6410"; transcript_id "transcript6409.chr18.nnic"; exon_number "1"; exon_id "3055";
chr18	IsoQuant	gene	79046591	79049673	.	-	.	gene_id "novel_gene_chr18_6430"; transcripts "1";
chr18	IsoQuant	transcript	79046591	79049673	.	-	.	gene_id "novel_gene_chr18_6430"; transcript_id "transcript6429.chr18.nnic"; exons "1";
chr18	IsoQuant	exon	79046591	79049673	.	-	.	gene_id "novel_gene_chr18_6430"; transcript_id "transcript6429.chr18.nnic"; exon_number "1"; exon_id "3056";
chr18	IsoQuant	gene	79052722	79055396	.	-	.	gene_id "novel_gene_chr18_6414"; transcripts "1";
chr18	IsoQuant	transcript	79052722	79055396	.	-	.	gene_id "novel_gene_chr18_6414"; transcript_id "transcript6413.chr18.nnic"; exons "1";
chr18	IsoQuant	exon	79052722	79055396	.	-	.	gene_id "novel_gene_chr18_6414"; transcript_id "transcript6413.chr18.nnic"; exon_number "1"; exon_id "3057";
chr18	IsoQuant	gene	79082594	79084929	.	-	.	gene_id "novel_gene_chr18_6432"; transcripts "1";
chr18	IsoQuant	transcript	79082594	79084929	.	-	.	gene_id "novel_gene_chr18_6432"; transcript_id "transcript6431.chr18.nnic"; exons "1";
chr18	IsoQuant	exon	79082594	79084929	.	-	.	gene_id "novel_gene_chr18_6432"; transcript_id "transcript6431.chr18.nnic"; exon_number "1"; exon_id "3058";
chr18	IsoQuant	gene	79089447	79094027	.	-	.	gene_id "novel_gene_chr18_6434"; transcripts "1";
chr18	IsoQuant	transcript	79089447	79094027	.	-	.	gene_id "novel_gene_chr18_6434"; transcript_id "transcript6433.chr18.nnic"; exons "1";
chr18	IsoQuant	exon	79089447	79094027	.	-	.	gene_id "novel_gene_chr18_6434"; transcript_id "transcript6433.chr18.nnic"; exon_number "1"; exon_id "3059";
chr18	IsoQuant	gene	79103586	79109972	.	+	.	gene_id "novel_gene_chr18_6394"; transcripts "1";
chr18	IsoQuant	transcript	79103586	79109972	.	+	.	gene_id "novel_gene_chr18_6394"; transcript_id "transcript6393.chr18.nnic"; exons "1";
chr18	IsoQuant	exon	79103586	79109972	.	+	.	gene_id "novel_gene_chr18_6394"; transcript_id "transcript6393.chr18.nnic"; exon_number "1"; exon_id "3060";
chr18	IsoQuant	gene	79114375	79117644	.	-	.	gene_id "novel_gene_chr18_6446"; transcripts "1";
chr18	IsoQuant	transcript	79114375	79117644	.	-	.	gene_id "novel_gene_chr18_6446"; transcript_id "transcript6445.chr18.nnic"; exons "1";
chr18	IsoQuant	exon	79114375	79117644	.	-	.	gene_id "novel_gene_chr18_6446"; transcript_id "transcript6445.chr18.nnic"; exon_number "1"; exon_id "3061";
chr18	IsoQuant	gene	79120028	79122901	.	-	.	gene_id "novel_gene_chr18_6448"; transcripts "1";
chr18	IsoQuant	transcript	79120028	79122901	.	-	.	gene_id "novel_gene_chr18_6448"; transcript_id "transcript6447.chr18.nnic"; exons "1";
chr18	IsoQuant	exon	79120028	79122901	.	-	.	gene_id "novel_gene_chr18_6448"; transcript_id "transcript6447.chr18.nnic"; exon_number "1"; exon_id "3062";
chr18	IsoQuant	gene	79137788	79141057	.	-	.	gene_id "novel_gene_chr18_6416"; transcripts "1";
chr18	IsoQuant	transcript	79137788	79141057	.	-	.	gene_id "novel_gene_chr18_6416"; transcript_id "transcript6415.chr18.nnic"; exons "1";
chr18	IsoQuant	exon	79137788	79141057	.	-	.	gene_id "novel_gene_chr18_6416"; transcript_id "transcript6415.chr18.nnic"; exon_number "1"; exon_id "3063";
chr18	HAVANA	gene	80090105	80162854	.	+	.	gene_id "ENSMUSG00000056214.10"; transcripts "2"; gene_type "protein_coding"; gene_name "Pard6g"; mgi_id "MGI:2135606"; tag "overlapping_locus"; havana_gene "OTTMUSG00000073696.1";
chr18	IsoQuant	transcript	80090133	80162595	.	+	.	gene_id "ENSMUSG00000056214.10"; transcript_id "transcript6456.chr18.nnic"; exons "2";
chr18	IsoQuant	exon	80090133	80090357	.	+	.	gene_id "ENSMUSG00000056214.10"; transcript_id "transcript6456.chr18.nnic"; exon_number "1"; exon_id "3064";
chr18	IsoQuant	exon	80160184	80162595	.	+	.	gene_id "ENSMUSG00000056214.10"; transcript_id "transcript6456.chr18.nnic"; exon_number "2"; exon_id "3065";
chr18	HAVANA	transcript	80090105	80162854	.	+	.	gene_id "ENSMUSG00000056214.10"; transcript_id "ENSMUST00000070219.9"; exons "3"; gene_type "protein_coding"; gene_name "Pard6g"; transcript_type "protein_coding"; transcript_name "Pard6g-201"; protein_id "ENSMUSP00000069182.8"; transcript_support_level "1"; mgi_id "MGI:2135606"; tag "basic"; ccdsid "CCDS29363.1"; havana_gene "OTTMUSG00000073696.1"; havana_transcript "OTTMUST00000178862.1";
chr18	HAVANA	UTR	80090105	80090285	.	+	.	gene_id "ENSMUSG00000056214.10"; transcript_id "ENSMUST00000070219.9"; exon_number "1"; exon_id "3066";
chr18	HAVANA	exon	80090105	80090357	.	+	.	gene_id "ENSMUSG00000056214.10"; transcript_id "ENSMUST00000070219.9"; exon_number "2"; exon_id "ENSMUSE00000454225.6"; gene_type "protein_coding"; gene_name "Pard6g"; transcript_type "protein_coding"; transcript_name "Pard6g-201"; protein_id "ENSMUSP00000069182.8"; transcript_support_level "1"; mgi_id "MGI:2135606"; tag "basic"; ccdsid "CCDS29363.1"; havana_gene "OTTMUSG00000073696.1"; havana_transcript "OTTMUST00000178862.1";
chr18	HAVANA	start_codon	80090286	80090288	.	+	.	gene_id "ENSMUSG00000056214.10"; transcript_id "ENSMUST00000070219.9"; exon_number "3"; exon_id "3067";
chr18	HAVANA	CDS	80090286	80090357	.	+	.	gene_id "ENSMUSG00000056214.10"; transcript_id "ENSMUST00000070219.9"; exon_number "4"; exon_id "3068";
chr18	HAVANA	CDS	80123040	80123262	.	+	.	gene_id "ENSMUSG00000056214.10"; transcript_id "ENSMUST00000070219.9"; exon_number "5"; exon_id "ENSMUSE00000463973.2"; gene_type "protein_coding"; gene_name "Pard6g"; transcript_type "protein_coding"; transcript_name "Pard6g-201"; protein_id "ENSMUSP00000069182.8"; transcript_support_level "1"; mgi_id "MGI:2135606"; tag "basic"; ccdsid "CCDS29363.1"; havana_gene "OTTMUSG00000073696.1"; havana_transcript "OTTMUST00000178862.1";
chr18	HAVANA	exon	80123040	80123262	.	+	.	gene_id "ENSMUSG00000056214.10"; transcript_id "ENSMUST00000070219.9"; exon_number "6"; exon_id "ENSMUSE00000463973.2"; gene_type "protein_coding"; gene_name "Pard6g"; transcript_type "protein_coding"; transcript_name "Pard6g-201"; protein_id "ENSMUSP00000069182.8"; transcript_support_level "1"; mgi_id "MGI:2135606"; tag "basic"; ccdsid "CCDS29363.1"; havana_gene "OTTMUSG00000073696.1"; havana_transcript "OTTMUST00000178862.1";
chr18	HAVANA	CDS	80160184	80161034	.	+	.	gene_id "ENSMUSG00000056214.10"; transcript_id "ENSMUST00000070219.9"; exon_number "7"; exon_id "3069";
chr18	HAVANA	exon	80160184	80162854	.	+	.	gene_id "ENSMUSG00000056214.10"; transcript_id "ENSMUST00000070219.9"; exon_number "8"; exon_id "ENSMUSE00000901018.3"; gene_type "protein_coding"; gene_name "Pard6g"; transcript_type "protein_coding"; transcript_name "Pard6g-201"; protein_id "ENSMUSP00000069182.8"; transcript_support_level "1"; mgi_id "MGI:2135606"; tag "basic"; ccdsid "CCDS29363.1"; havana_gene "OTTMUSG00000073696.1"; havana_transcript "OTTMUST00000178862.1";
chr18	HAVANA	stop_codon	80161035	80161037	.	+	.	gene_id "ENSMUSG00000056214.10"; transcript_id "ENSMUST00000070219.9"; exon_number "9"; exon_id "3070";
chr18	HAVANA	UTR	80161035	80162854	.	+	.	gene_id "ENSMUSG00000056214.10"; transcript_id "ENSMUST00000070219.9"; exon_number "10"; exon_id "3071";
chr18	IsoQuant	gene	80120229	80123316	.	+	.	gene_id "novel_gene_chr18_6460"; transcripts "1";
chr18	IsoQuant	transcript	80120229	80123316	.	+	.	gene_id "novel_gene_chr18_6460"; transcript_id "transcript6459.chr18.nnic"; exons "1";
chr18	IsoQuant	exon	80120229	80123316	.	+	.	gene_id "novel_gene_chr18_6460"; transcript_id "transcript6459.chr18.nnic"; exon_number "1"; exon_id "3072";
chr18	HAVANA	gene	80129679	80131970	.	+	.	gene_id "ENSMUSG00000118269.2"; transcripts "1"; gene_type "TEC"; gene_name "Gm50195"; mgi_id "MGI:6302972"; tag "overlapping_locus"; havana_gene "OTTMUSG00000073719.1";
chr18	IsoQuant	transcript	80129679	80131970	.	+	.	gene_id "ENSMUSG00000118269.2"; transcript_id "transcript6461.chr18.nnic"; exons "1";
chr18	IsoQuant	exon	80129679	80131970	.	+	.	gene_id "ENSMUSG00000118269.2"; transcript_id "transcript6461.chr18.nnic"; exon_number "1"; exon_id "3073";
chr18	IsoQuant	gene	80168279	80169619	.	+	.	gene_id "novel_gene_chr18_6469"; transcripts "1";
chr18	IsoQuant	transcript	80168279	80169619	.	+	.	gene_id "novel_gene_chr18_6469"; transcript_id "transcript6468.chr18.nnic"; exons "1";
chr18	IsoQuant	exon	80168279	80169619	.	+	.	gene_id "novel_gene_chr18_6469"; transcript_id "transcript6468.chr18.nnic"; exon_number "1"; exon_id "3074";
chr18	HAVANA	gene	80169526	80194697	.	-	.	gene_id "ENSMUSG00000053950.11"; transcripts "3"; gene_type "protein_coding"; gene_name "Adnp2"; mgi_id "MGI:2448562"; havana_gene "OTTMUSG00000040169.1";
chr18	IsoQuant	transcript	80169526	80194695	.	-	.	gene_id "ENSMUSG00000053950.11"; transcript_id "transcript6464.chr18.nnic"; exons "5";
chr18	IsoQuant	exon	80194581	80194695	.	-	.	gene_id "ENSMUSG00000053950.11"; transcript_id "transcript6464.chr18.nnic"; exon_number "1"; exon_id "3075";
chr18	IsoQuant	exon	80185864	80185984	.	-	.	gene_id "ENSMUSG00000053950.11"; transcript_id "transcript6464.chr18.nnic"; exon_number "2"; exon_id "ENSMUSE00000443598.2";
chr18	IsoQuant	exon	80181368	80181519	.	-	.	gene_id "ENSMUSG00000053950.11"; transcript_id "transcript6464.chr18.nnic"; exon_number "3"; exon_id "3076";
chr18	IsoQuant	exon	80180699	80180788	.	-	.	gene_id "ENSMUSG00000053950.11"; transcript_id "transcript6464.chr18.nnic"; exon_number "4"; exon_id "ENSMUSE00000658885.2";
chr18	IsoQuant	exon	80169526	80174209	.	-	.	gene_id "ENSMUSG00000053950.11"; transcript_id "transcript6464.chr18.nnic"; exon_number "5"; exon_id "ENSMUSE00000429049.10";
chr18	HAVANA	transcript	80169526	80194697	.	-	.	gene_id "ENSMUSG00000053950.11"; transcript_id "ENSMUST00000066743.11"; exons "4"; gene_type "protein_coding"; gene_name "Adnp2"; transcript_type "protein_coding"; transcript_name "Adnp2-201"; protein_id "ENSMUSP00000068560.9"; transcript_support_level "1"; mgi_id "MGI:2448562"; tag "basic"; ccdsid "CCDS50332.1"; havana_gene "OTTMUSG00000040169.1"; havana_transcript "OTTMUST00000104427.1";
chr18	HAVANA	exon	80194581	80194697	.	-	.	gene_id "ENSMUSG00000053950.11"; transcript_id "ENSMUST00000066743.11"; exon_number "1"; exon_id "ENSMUSE00000429066.5"; gene_type "protein_coding"; gene_name "Adnp2"; transcript_type "protein_coding"; transcript_name "Adnp2-201"; protein_id "ENSMUSP00000068560.9"; transcript_support_level "1"; mgi_id "MGI:2448562"; tag "basic"; ccdsid "CCDS50332.1"; havana_gene "OTTMUSG00000040169.1"; havana_transcript "OTTMUST00000104427.1";
chr18	HAVANA	UTR	80194581	80194697	.	-	.	gene_id "ENSMUSG00000053950.11"; transcript_id "ENSMUST00000066743.11"; exon_number "2"; exon_id "ENSMUSE00000429066.5"; gene_type "protein_coding"; gene_name "Adnp2"; transcript_type "protein_coding"; transcript_name "Adnp2-201"; protein_id "ENSMUSP00000068560.9"; transcript_support_level "1"; mgi_id "MGI:2448562"; tag "basic"; ccdsid "CCDS50332.1"; havana_gene "OTTMUSG00000040169.1"; havana_transcript "OTTMUST00000104427.1";
chr18	HAVANA	UTR	80185972	80185984	.	-	.	gene_id "ENSMUSG00000053950.11"; transcript_id "ENSMUST00000066743.11"; exon_number "3"; exon_id "3077";
chr18	HAVANA	start_codon	80185969	80185971	.	-	.	gene_id "ENSMUSG00000053950.11"; transcript_id "ENSMUST00000066743.11"; exon_number "4"; exon_id "3078";
chr18	HAVANA	exon	80185864	80185984	.	-	.	gene_id "ENSMUSG00000053950.11"; transcript_id "ENSMUST00000066743.11"; exon_number "5"; exon_id "ENSMUSE00000443598.2"; gene_type "protein_coding"; gene_name "Adnp2"; transcript_type "protein_coding"; transcript_name "Adnp2-201"; protein_id "ENSMUSP00000068560.9"; transcript_support_level "1"; mgi_id "MGI:2448562"; tag "basic"; ccdsid "CCDS50332.1"; havana_gene "OTTMUSG00000040169.1"; havana_transcript "OTTMUST00000104427.1";
chr18	HAVANA	CDS	80185864	80185971	.	-	.	gene_id "ENSMUSG00000053950.11"; transcript_id "ENSMUST00000066743.11"; exon_number "6"; exon_id "3079";
chr18	HAVANA	exon	80180699	80180788	.	-	.	gene_id "ENSMUSG00000053950.11"; transcript_id "ENSMUST00000066743.11"; exon_number "7"; exon_id "ENSMUSE00000658885.2"; gene_type "protein_coding"; gene_name "Adnp2"; transcript_type "protein_coding"; transcript_name "Adnp2-201"; protein_id "ENSMUSP00000068560.9"; transcript_support_level "1"; mgi_id "MGI:2448562"; tag "basic"; ccdsid "CCDS50332.1"; havana_gene "OTTMUSG00000040169.1"; havana_transcript "OTTMUST00000104427.1";
chr18	HAVANA	CDS	80180699	80180788	.	-	.	gene_id "ENSMUSG00000053950.11"; transcript_id "ENSMUST00000066743.11"; exon_number "8"; exon_id "ENSMUSE00000658885.2"; gene_type "protein_coding"; gene_name "Adnp2"; transcript_type "protein_coding"; transcript_name "Adnp2-201"; protein_id "ENSMUSP00000068560.9"; transcript_support_level "1"; mgi_id "MGI:2448562"; tag "basic"; ccdsid "CCDS50332.1"; havana_gene "OTTMUSG00000040169.1"; havana_transcript "OTTMUST00000104427.1";
chr18	HAVANA	CDS	80170913	80174209	.	-	.	gene_id "ENSMUSG00000053950.11"; transcript_id "ENSMUST00000066743.11"; exon_number "9"; exon_id "3080";
chr18	HAVANA	stop_codon	80170910	80170912	.	-	.	gene_id "ENSMUSG00000053950.11"; transcript_id "ENSMUST00000066743.11"; exon_number "10"; exon_id "3081";
chr18	HAVANA	exon	80169526	80174209	.	-	.	gene_id "ENSMUSG00000053950.11"; transcript_id "ENSMUST00000066743.11"; exon_number "11"; exon_id "ENSMUSE00000429049.10"; gene_type "protein_coding"; gene_name "Adnp2"; transcript_type "protein_coding"; transcript_name "Adnp2-201"; protein_id "ENSMUSP00000068560.9"; transcript_support_level "1"; mgi_id "MGI:2448562"; tag "basic"; ccdsid "CCDS50332.1"; havana_gene "OTTMUSG00000040169.1"; havana_transcript "OTTMUST00000104427.1";
chr18	HAVANA	UTR	80169526	80170912	.	-	.	gene_id "ENSMUSG00000053950.11"; transcript_id "ENSMUST00000066743.11"; exon_number "12"; exon_id "3082";
chr18	IsoQuant	transcript	80181547	80184244	.	-	.	gene_id "ENSMUSG00000053950.11"; transcript_id "transcript6470.chr18.nnic"; exons "1";
chr18	IsoQuant	exon	80181547	80184244	.	-	.	gene_id "ENSMUSG00000053950.11"; transcript_id "transcript6470.chr18.nnic"; exon_number "1"; exon_id "3083";
chr18	HAVANA	gene	80235480	80243899	.	-	.	gene_id "ENSMUSG00000024570.8"; transcripts "2"; gene_type "protein_coding"; gene_name "Rbfa"; mgi_id "MGI:1915981"; havana_gene "OTTMUSG00000073698.1";
chr18	HAVANA	transcript	80235480	80243873	.	-	.	gene_id "ENSMUSG00000024570.8"; transcript_id "ENSMUST00000025462.7"; exons "6"; gene_type "protein_coding"; gene_name "Rbfa"; transcript_type "protein_coding"; transcript_name "Rbfa-201"; protein_id "ENSMUSP00000025462.7"; transcript_support_level "1"; mgi_id "MGI:1915981"; tag "basic"; ccdsid "CCDS29364.1"; havana_gene "OTTMUSG00000073698.1"; havana_transcript "OTTMUST00000178864.1";
chr18	HAVANA	UTR	80243765	80243873	.	-	.	gene_id "ENSMUSG00000024570.8"; transcript_id "ENSMUST00000025462.7"; exon_number "1"; exon_id "3084";
chr18	HAVANA	start_codon	80243762	80243764	.	-	.	gene_id "ENSMUSG00000024570.8"; transcript_id "ENSMUST00000025462.7"; exon_number "2"; exon_id "3085";
chr18	HAVANA	exon	80243601	80243873	.	-	.	gene_id "ENSMUSG00000024570.8"; transcript_id "ENSMUST00000025462.7"; exon_number "3"; exon_id "ENSMUSE00000439514.7"; gene_type "protein_coding"; gene_name "Rbfa"; transcript_type "protein_coding"; transcript_name "Rbfa-201"; protein_id "ENSMUSP00000025462.7"; transcript_support_level "1"; mgi_id "MGI:1915981"; tag "basic"; ccdsid "CCDS29364.1"; havana_gene "OTTMUSG00000073698.1"; havana_transcript "OTTMUST00000178864.1";
chr18	HAVANA	CDS	80243601	80243764	.	-	.	gene_id "ENSMUSG00000024570.8"; transcript_id "ENSMUST00000025462.7"; exon_number "4"; exon_id "3086";
chr18	HAVANA	exon	80240879	80241098	.	-	.	gene_id "ENSMUSG00000024570.8"; transcript_id "ENSMUST00000025462.7"; exon_number "5"; exon_id "ENSMUSE00000307149.2"; gene_type "protein_coding"; gene_name "Rbfa"; transcript_type "protein_coding"; transcript_name "Rbfa-201"; protein_id "ENSMUSP00000025462.7"; transcript_support_level "1"; mgi_id "MGI:1915981"; tag "basic"; ccdsid "CCDS29364.1"; havana_gene "OTTMUSG00000073698.1"; havana_transcript "OTTMUST00000178864.1";
chr18	HAVANA	CDS	80240879	80241098	.	-	.	gene_id "ENSMUSG00000024570.8"; transcript_id "ENSMUST00000025462.7"; exon_number "6"; exon_id "ENSMUSE00000307149.2"; gene_type "protein_coding"; gene_name "Rbfa"; transcript_type "protein_coding"; transcript_name "Rbfa-201"; protein_id "ENSMUSP00000025462.7"; transcript_support_level "1"; mgi_id "MGI:1915981"; tag "basic"; ccdsid "CCDS29364.1"; havana_gene "OTTMUSG00000073698.1"; havana_transcript "OTTMUST00000178864.1";
chr18	HAVANA	exon	80240465	80240577	.	-	.	gene_id "ENSMUSG00000024570.8"; transcript_id "ENSMUST00000025462.7"; exon_number "7"; exon_id "ENSMUSE00000307133.2"; gene_type "protein_coding"; gene_name "Rbfa"; transcript_type "protein_coding"; transcript_name "Rbfa-201"; protein_id "ENSMUSP00000025462.7"; transcript_support_level "1"; mgi_id "MGI:1915981"; tag "basic"; ccdsid "CCDS29364.1"; havana_gene "OTTMUSG00000073698.1"; havana_transcript "OTTMUST00000178864.1";
chr18	HAVANA	CDS	80240465	80240577	.	-	.	gene_id "ENSMUSG00000024570.8"; transcript_id "ENSMUST00000025462.7"; exon_number "8"; exon_id "ENSMUSE00000307133.2"; gene_type "protein_coding"; gene_name "Rbfa"; transcript_type "protein_coding"; transcript_name "Rbfa-201"; protein_id "ENSMUSP00000025462.7"; transcript_support_level "1"; mgi_id "MGI:1915981"; tag "basic"; ccdsid "CCDS29364.1"; havana_gene "OTTMUSG00000073698.1"; havana_transcript "OTTMUST00000178864.1";
chr18	HAVANA	exon	80238234	80238318	.	-	.	gene_id "ENSMUSG00000024570.8"; transcript_id "ENSMUST00000025462.7"; exon_number "9"; exon_id "ENSMUSE00000307116.2"; gene_type "protein_coding"; gene_name "Rbfa"; transcript_type "protein_coding"; transcript_name "Rbfa-201"; protein_id "ENSMUSP00000025462.7"; transcript_support_level "1"; mgi_id "MGI:1915981"; tag "basic"; ccdsid "CCDS29364.1"; havana_gene "OTTMUSG00000073698.1"; havana_transcript "OTTMUST00000178864.1";
chr18	HAVANA	CDS	80238234	80238318	.	-	.	gene_id "ENSMUSG00000024570.8"; transcript_id "ENSMUST00000025462.7"; exon_number "10"; exon_id "ENSMUSE00000307116.2"; gene_type "protein_coding"; gene_name "Rbfa"; transcript_type "protein_coding"; transcript_name "Rbfa-201"; protein_id "ENSMUSP00000025462.7"; transcript_support_level "1"; mgi_id "MGI:1915981"; tag "basic"; ccdsid "CCDS29364.1"; havana_gene "OTTMUSG00000073698.1"; havana_transcript "OTTMUST00000178864.1";
chr18	HAVANA	exon	80236447	80236514	.	-	.	gene_id "ENSMUSG00000024570.8"; transcript_id "ENSMUST00000025462.7"; exon_number "11"; exon_id "ENSMUSE00001460384.2"; gene_type "protein_coding"; gene_name "Rbfa"; transcript_type "protein_coding"; transcript_name "Rbfa-201"; protein_id "ENSMUSP00000025462.7"; transcript_support_level "1"; mgi_id "MGI:1915981"; tag "basic"; ccdsid "CCDS29364.1"; havana_gene "OTTMUSG00000073698.1"; havana_transcript "OTTMUST00000178864.1";
chr18	HAVANA	CDS	80236447	80236514	.	-	.	gene_id "ENSMUSG00000024570.8"; transcript_id "ENSMUST00000025462.7"; exon_number "12"; exon_id "ENSMUSE00001460384.2"; gene_type "protein_coding"; gene_name "Rbfa"; transcript_type "protein_coding"; transcript_name "Rbfa-201"; protein_id "ENSMUSP00000025462.7"; transcript_support_level "1"; mgi_id "MGI:1915981"; tag "basic"; ccdsid "CCDS29364.1"; havana_gene "OTTMUSG00000073698.1"; havana_transcript "OTTMUST00000178864.1";
chr18	HAVANA	CDS	80235698	80236097	.	-	.	gene_id "ENSMUSG00000024570.8"; transcript_id "ENSMUST00000025462.7"; exon_number "13"; exon_id "3087";
chr18	HAVANA	stop_codon	80235695	80235697	.	-	.	gene_id "ENSMUSG00000024570.8"; transcript_id "ENSMUST00000025462.7"; exon_number "14"; exon_id "3088";
chr18	HAVANA	exon	80235480	80236097	.	-	.	gene_id "ENSMUSG00000024570.8"; transcript_id "ENSMUST00000025462.7"; exon_number "15"; exon_id "ENSMUSE00000143408.2"; gene_type "protein_coding"; gene_name "Rbfa"; transcript_type "protein_coding"; transcript_name "Rbfa-201"; protein_id "ENSMUSP00000025462.7"; transcript_support_level "1"; mgi_id "MGI:1915981"; tag "basic"; ccdsid "CCDS29364.1"; havana_gene "OTTMUSG00000073698.1"; havana_transcript "OTTMUST00000178864.1";
chr18	HAVANA	UTR	80235480	80235697	.	-	.	gene_id "ENSMUSG00000024570.8"; transcript_id "ENSMUST00000025462.7"; exon_number "16"; exon_id "3089";
chr18	IsoQuant	transcript	80235480	80243899	.	-	.	gene_id "ENSMUSG00000024570.8"; transcript_id "transcript6475.chr18.nnic"; exons "6";
chr18	IsoQuant	exon	80243601	80243899	.	-	.	gene_id "ENSMUSG00000024570.8"; transcript_id "transcript6475.chr18.nnic"; exon_number "1"; exon_id "3090";
chr18	IsoQuant	exon	80240879	80241098	.	-	.	gene_id "ENSMUSG00000024570.8"; transcript_id "transcript6475.chr18.nnic"; exon_number "2"; exon_id "ENSMUSE00000307149.2";
chr18	IsoQuant	exon	80240465	80240680	.	-	.	gene_id "ENSMUSG00000024570.8"; transcript_id "transcript6475.chr18.nnic"; exon_number "3"; exon_id "3091";
chr18	IsoQuant	exon	80238234	80238318	.	-	.	gene_id "ENSMUSG00000024570.8"; transcript_id "transcript6475.chr18.nnic"; exon_number "4"; exon_id "ENSMUSE00000307116.2";
chr18	IsoQuant	exon	80236447	80236514	.	-	.	gene_id "ENSMUSG00000024570.8"; transcript_id "transcript6475.chr18.nnic"; exon_number "5"; exon_id "ENSMUSE00001460384.2";
chr18	IsoQuant	exon	80235480	80236097	.	-	.	gene_id "ENSMUSG00000024570.8"; transcript_id "transcript6475.chr18.nnic"; exon_number "6"; exon_id "ENSMUSE00000143408.2";
chr18	HAVANA	gene	80249973	80269070	.	+	.	gene_id "ENSMUSG00000057130.13"; transcripts "3"; gene_type "protein_coding"; gene_name "Txnl4a"; mgi_id "MGI:1351613"; tag "overlapping_locus"; havana_gene "OTTMUSG00000033180.1";
chr18	IsoQuant	transcript	80249973	80269066	.	+	.	gene_id "ENSMUSG00000057130.13"; transcript_id "transcript6486.chr18.nnic"; exons "5";
chr18	IsoQuant	exon	80249973	80250116	.	+	.	gene_id "ENSMUSG00000057130.13"; transcript_id "transcript6486.chr18.nnic"; exon_number "1"; exon_id "3092";
chr18	IsoQuant	exon	80250369	80250558	.	+	.	gene_id "ENSMUSG00000057130.13"; transcript_id "transcript6486.chr18.nnic"; exon_number "2"; exon_id "ENSMUSE00001223493.2";
chr18	IsoQuant	exon	80261919	80262022	.	+	.	gene_id "ENSMUSG00000057130.13"; transcript_id "transcript6486.chr18.nnic"; exon_number "3"; exon_id "ENSMUSE00001263020.2";
chr18	IsoQuant	exon	80265394	80266875	.	+	.	gene_id "ENSMUSG00000057130.13"; transcript_id "transcript6486.chr18.nnic"; exon_number "4"; exon_id "3093";
chr18	IsoQuant	exon	80267046	80269066	.	+	.	gene_id "ENSMUSG00000057130.13"; transcript_id "transcript6486.chr18.nnic"; exon_number "5"; exon_id "3094";
chr18	HAVANA	transcript	80250010	80269070	.	+	.	gene_id "ENSMUSG00000057130.13"; transcript_id "ENSMUST00000145963.9"; exons "4"; gene_type "protein_coding"; gene_name "Txnl4a"; transcript_type "protein_coding"; transcript_name "Txnl4a-204"; protein_id "ENSMUSP00000115320.2"; transcript_support_level "1"; mgi_id "MGI:1351613"; tag "basic"; ccdsid "CCDS29365.1"; havana_gene "OTTMUSG00000033180.1"; havana_transcript "OTTMUST00000083006.1";
chr18	HAVANA	UTR	80250010	80250116	.	+	.	gene_id "ENSMUSG00000057130.13"; transcript_id "ENSMUST00000145963.9"; exon_number "1"; exon_id "ENSMUSE00000828915.2"; gene_type "protein_coding"; gene_name "Txnl4a"; transcript_type "protein_coding"; transcript_name "Txnl4a-204"; protein_id "ENSMUSP00000115320.2"; transcript_support_level "1"; mgi_id "MGI:1351613"; tag "basic"; ccdsid "CCDS29365.1"; havana_gene "OTTMUSG00000033180.1"; havana_transcript "OTTMUST00000083006.1";
chr18	HAVANA	exon	80250010	80250116	.	+	.	gene_id "ENSMUSG00000057130.13"; transcript_id "ENSMUST00000145963.9"; exon_number "2"; exon_id "ENSMUSE00000828915.2"; gene_type "protein_coding"; gene_name "Txnl4a"; transcript_type "protein_coding"; transcript_name "Txnl4a-204"; protein_id "ENSMUSP00000115320.2"; transcript_support_level "1"; mgi_id "MGI:1351613"; tag "basic"; ccdsid "CCDS29365.1"; havana_gene "OTTMUSG00000033180.1"; havana_transcript "OTTMUST00000083006.1";
chr18	HAVANA	UTR	80250369	80250405	.	+	.	gene_id "ENSMUSG00000057130.13"; transcript_id "ENSMUST00000145963.9"; exon_number "3"; exon_id "3095";
chr18	HAVANA	exon	80250369	80250558	.	+	.	gene_id "ENSMUSG00000057130.13"; transcript_id "ENSMUST00000145963.9"; exon_number "4"; exon_id "ENSMUSE00001223493.2"; gene_type "protein_coding"; gene_name "Txnl4a"; transcript_type "protein_coding"; transcript_name "Txnl4a-204"; protein_id "ENSMUSP00000115320.2"; transcript_support_level "1"; mgi_id "MGI:1351613"; tag "basic"; ccdsid "CCDS29365.1"; havana_gene "OTTMUSG00000033180.1"; havana_transcript "OTTMUST00000083006.1";
chr18	HAVANA	start_codon	80250406	80250408	.	+	.	gene_id "ENSMUSG00000057130.13"; transcript_id "ENSMUST00000145963.9"; exon_number "5"; exon_id "3096";
chr18	HAVANA	CDS	80250406	80250558	.	+	.	gene_id "ENSMUSG00000057130.13"; transcript_id "ENSMUST00000145963.9"; exon_number "6"; exon_id "3097";
chr18	HAVANA	CDS	80261919	80262022	.	+	.	gene_id "ENSMUSG00000057130.13"; transcript_id "ENSMUST00000145963.9"; exon_number "7"; exon_id "ENSMUSE00001263020.2"; gene_type "protein_coding"; gene_name "Txnl4a"; transcript_type "protein_coding"; transcript_name "Txnl4a-204"; protein_id "ENSMUSP00000115320.2"; transcript_support_level "1"; mgi_id "MGI:1351613"; tag "basic"; ccdsid "CCDS29365.1"; havana_gene "OTTMUSG00000033180.1"; havana_transcript "OTTMUST00000083006.1";
chr18	HAVANA	exon	80261919	80262022	.	+	.	gene_id "ENSMUSG00000057130.13"; transcript_id "ENSMUST00000145963.9"; exon_number "8"; exon_id "ENSMUSE00001263020.2"; gene_type "protein_coding"; gene_name "Txnl4a"; transcript_type "protein_coding"; transcript_name "Txnl4a-204"; protein_id "ENSMUSP00000115320.2"; transcript_support_level "1"; mgi_id "MGI:1351613"; tag "basic"; ccdsid "CCDS29365.1"; havana_gene "OTTMUSG00000033180.1"; havana_transcript "OTTMUST00000083006.1";
chr18	HAVANA	CDS	80265394	80265562	.	+	.	gene_id "ENSMUSG00000057130.13"; transcript_id "ENSMUST00000145963.9"; exon_number "9"; exon_id "3098";
chr18	HAVANA	exon	80265394	80269070	.	+	.	gene_id "ENSMUSG00000057130.13"; transcript_id "ENSMUST00000145963.9"; exon_number "10"; exon_id "ENSMUSE00000763064.3"; gene_type "protein_coding"; gene_name "Txnl4a"; transcript_type "protein_coding"; transcript_name "Txnl4a-204"; protein_id "ENSMUSP00000115320.2"; transcript_support_level "1"; mgi_id "MGI:1351613"; tag "basic"; ccdsid "CCDS29365.1"; havana_gene "OTTMUSG00000033180.1"; havana_transcript "OTTMUST00000083006.1";
chr18	HAVANA	stop_codon	80265563	80265565	.	+	.	gene_id "ENSMUSG00000057130.13"; transcript_id "ENSMUST00000145963.9"; exon_number "11"; exon_id "3099";
chr18	HAVANA	UTR	80265563	80269070	.	+	.	gene_id "ENSMUSG00000057130.13"; transcript_id "ENSMUST00000145963.9"; exon_number "12"; exon_id "3100";
chr18	IsoQuant	transcript	80250028	80255938	.	+	.	gene_id "ENSMUSG00000057130.13"; transcript_id "transcript6499.chr18.nnic"; exons "3";
chr18	IsoQuant	exon	80250028	80250116	.	+	.	gene_id "ENSMUSG00000057130.13"; transcript_id "transcript6499.chr18.nnic"; exon_number "1"; exon_id "3101";
chr18	IsoQuant	exon	80250369	80250558	.	+	.	gene_id "ENSMUSG00000057130.13"; transcript_id "transcript6499.chr18.nnic"; exon_number "2"; exon_id "ENSMUSE00001223493.2";
chr18	IsoQuant	exon	80254628	80255938	.	+	.	gene_id "ENSMUSG00000057130.13"; transcript_id "transcript6499.chr18.nnic"; exon_number "3"; exon_id "ENSMUSE00000804179.2";
chr18	HAVANA	gene	80249980	80255956	.	+	.	gene_id "ENSMUSG00000024571.16"; transcripts "3"; gene_type "protein_coding"; gene_name "Naa12"; mgi_id "MGI:3833940"; tag "overlapping_locus"; havana_gene "OTTMUSG00000033182.1";
chr18	HAVANA	transcript	80250013	80255947	.	+	.	gene_id "ENSMUSG00000024571.16"; transcript_id "ENSMUST00000125127.8"; exons "4"; gene_type "protein_coding"; gene_name "Naa12"; transcript_type "protein_coding"; transcript_name "Naa12-202"; protein_id "ENSMUSP00000123193.2"; transcript_support_level "1"; mgi_id "MGI:3833940"; tag "basic"; havana_gene "OTTMUSG00000033182.1"; havana_transcript "OTTMUST00000083013.1";
chr18	HAVANA	UTR	80250013	80250116	.	+	.	gene_id "ENSMUSG00000024571.16"; transcript_id "ENSMUST00000125127.8"; exon_number "1"; exon_id "ENSMUSE00000820504.2"; gene_type "protein_coding"; gene_name "Naa12"; transcript_type "protein_coding"; transcript_name "Naa12-202"; protein_id "ENSMUSP00000123193.2"; transcript_support_level "1"; mgi_id "MGI:3833940"; tag "basic"; havana_gene "OTTMUSG00000033182.1"; havana_transcript "OTTMUST00000083013.1";
chr18	HAVANA	exon	80250013	80250116	.	+	.	gene_id "ENSMUSG00000024571.16"; transcript_id "ENSMUST00000125127.8"; exon_number "2"; exon_id "ENSMUSE00000820504.2"; gene_type "protein_coding"; gene_name "Naa12"; transcript_type "protein_coding"; transcript_name "Naa12-202"; protein_id "ENSMUSP00000123193.2"; transcript_support_level "1"; mgi_id "MGI:3833940"; tag "basic"; havana_gene "OTTMUSG00000033182.1"; havana_transcript "OTTMUST00000083013.1";
chr18	HAVANA	UTR	80250369	80250558	.	+	.	gene_id "ENSMUSG00000024571.16"; transcript_id "ENSMUST00000125127.8"; exon_number "3"; exon_id "ENSMUSE00001223493.2"; gene_type "protein_coding"; gene_name "Naa12"; transcript_type "protein_coding"; transcript_name "Naa12-202"; protein_id "ENSMUSP00000123193.2"; transcript_support_level "1"; mgi_id "MGI:3833940"; tag "basic"; havana_gene "OTTMUSG00000033182.1"; havana_transcript "OTTMUST00000083013.1";
chr18	HAVANA	exon	80250369	80250558	.	+	.	gene_id "ENSMUSG00000024571.16"; transcript_id "ENSMUST00000125127.8"; exon_number "4"; exon_id "ENSMUSE00001223493.2"; gene_type "protein_coding"; gene_name "Naa12"; transcript_type "protein_coding"; transcript_name "Naa12-202"; protein_id "ENSMUSP00000123193.2"; transcript_support_level "1"; mgi_id "MGI:3833940"; tag "basic"; havana_gene "OTTMUSG00000033182.1"; havana_transcript "OTTMUST00000083013.1";
chr18	HAVANA	UTR	80253277	80253345	.	+	.	gene_id "ENSMUSG00000024571.16"; transcript_id "ENSMUST00000125127.8"; exon_number "5"; exon_id "ENSMUSE00000143409.2"; gene_type "protein_coding"; gene_name "Naa12"; transcript_type "protein_coding"; transcript_name "Naa12-202"; protein_id "ENSMUSP00000123193.2"; transcript_support_level "1"; mgi_id "MGI:3833940"; tag "basic"; havana_gene "OTTMUSG00000033182.1"; havana_transcript "OTTMUST00000083013.1";
chr18	HAVANA	exon	80253277	80253345	.	+	.	gene_id "ENSMUSG00000024571.16"; transcript_id "ENSMUST00000125127.8"; exon_number "6"; exon_id "ENSMUSE00000143409.2"; gene_type "protein_coding"; gene_name "Naa12"; transcript_type "protein_coding"; transcript_name "Naa12-202"; protein_id "ENSMUSP00000123193.2"; transcript_support_level "1"; mgi_id "MGI:3833940"; tag "basic"; havana_gene "OTTMUSG00000033182.1"; havana_transcript "OTTMUST00000083013.1";
chr18	HAVANA	UTR	80254628	80254707	.	+	.	gene_id "ENSMUSG00000024571.16"; transcript_id "ENSMUST00000125127.8"; exon_number "7"; exon_id "3102";
chr18	HAVANA	exon	80254628	80255947	.	+	.	gene_id "ENSMUSG00000024571.16"; transcript_id "ENSMUST00000125127.8"; exon_number "8"; exon_id "ENSMUSE00000727226.2"; gene_type "protein_coding"; gene_name "Naa12"; transcript_type "protein_coding"; transcript_name "Naa12-202"; protein_id "ENSMUSP00000123193.2"; transcript_support_level "1"; mgi_id "MGI:3833940"; tag "basic"; havana_gene "OTTMUSG00000033182.1"; havana_transcript "OTTMUST00000083013.1";
chr18	HAVANA	start_codon	80254708	80254710	.	+	.	gene_id "ENSMUSG00000024571.16"; transcript_id "ENSMUST00000125127.8"; exon_number "9"; exon_id "3103";
chr18	HAVANA	CDS	80254708	80255367	.	+	.	gene_id "ENSMUSG00000024571.16"; transcript_id "ENSMUST00000125127.8"; exon_number "10"; exon_id "3104";
chr18	HAVANA	stop_codon	80255368	80255370	.	+	.	gene_id "ENSMUSG00000024571.16"; transcript_id "ENSMUST00000125127.8"; exon_number "11"; exon_id "3105";
chr18	HAVANA	UTR	80255368	80255947	.	+	.	gene_id "ENSMUSG00000024571.16"; transcript_id "ENSMUST00000125127.8"; exon_number "12"; exon_id "3106";
chr18	HAVANA	transcript	80250082	80255938	.	+	.	gene_id "ENSMUSG00000024571.16"; transcript_id "ENSMUST00000025463.14"; exons "4"; gene_type "protein_coding"; gene_name "Naa12"; transcript_type "protein_coding"; transcript_name "Naa12-201"; protein_id "ENSMUSP00000025463.8"; transcript_support_level "1"; mgi_id "MGI:3833940"; tag "basic"; havana_gene "OTTMUSG00000033182.1"; havana_transcript "OTTMUST00000083014.1";
chr18	HAVANA	UTR	80250082	80250161	.	+	.	gene_id "ENSMUSG00000024571.16"; transcript_id "ENSMUST00000025463.14"; exon_number "1"; exon_id "ENSMUSE00000744404.2"; gene_type "protein_coding"; gene_name "Naa12"; transcript_type "protein_coding"; transcript_name "Naa12-201"; protein_id "ENSMUSP00000025463.8"; transcript_support_level "1"; mgi_id "MGI:3833940"; tag "basic"; havana_gene "OTTMUSG00000033182.1"; havana_transcript "OTTMUST00000083014.1";
chr18	HAVANA	exon	80250082	80250161	.	+	.	gene_id "ENSMUSG00000024571.16"; transcript_id "ENSMUST00000025463.14"; exon_number "2"; exon_id "ENSMUSE00000744404.2"; gene_type "protein_coding"; gene_name "Naa12"; transcript_type "protein_coding"; transcript_name "Naa12-201"; protein_id "ENSMUSP00000025463.8"; transcript_support_level "1"; mgi_id "MGI:3833940"; tag "basic"; havana_gene "OTTMUSG00000033182.1"; havana_transcript "OTTMUST00000083014.1";
chr18	HAVANA	UTR	80250369	80250558	.	+	.	gene_id "ENSMUSG00000024571.16"; transcript_id "ENSMUST00000025463.14"; exon_number "3"; exon_id "ENSMUSE00001223493.2"; gene_type "protein_coding"; gene_name "Naa12"; transcript_type "protein_coding"; transcript_name "Naa12-201"; protein_id "ENSMUSP00000025463.8"; transcript_support_level "1"; mgi_id "MGI:3833940"; tag "basic"; havana_gene "OTTMUSG00000033182.1"; havana_transcript "OTTMUST00000083014.1";
chr18	HAVANA	exon	80250369	80250558	.	+	.	gene_id "ENSMUSG00000024571.16"; transcript_id "ENSMUST00000025463.14"; exon_number "4"; exon_id "ENSMUSE00001223493.2"; gene_type "protein_coding"; gene_name "Naa12"; transcript_type "protein_coding"; transcript_name "Naa12-201"; protein_id "ENSMUSP00000025463.8"; transcript_support_level "1"; mgi_id "MGI:3833940"; tag "basic"; havana_gene "OTTMUSG00000033182.1"; havana_transcript "OTTMUST00000083014.1";
chr18	HAVANA	UTR	80253277	80253345	.	+	.	gene_id "ENSMUSG00000024571.16"; transcript_id "ENSMUST00000025463.14"; exon_number "5"; exon_id "ENSMUSE00000143409.2"; gene_type "protein_coding"; gene_name "Naa12"; transcript_type "protein_coding"; transcript_name "Naa12-201"; protein_id "ENSMUSP00000025463.8"; transcript_support_level "1"; mgi_id "MGI:3833940"; tag "basic"; havana_gene "OTTMUSG00000033182.1"; havana_transcript "OTTMUST00000083014.1";
chr18	HAVANA	exon	80253277	80253345	.	+	.	gene_id "ENSMUSG00000024571.16"; transcript_id "ENSMUST00000025463.14"; exon_number "6"; exon_id "ENSMUSE00000143409.2"; gene_type "protein_coding"; gene_name "Naa12"; transcript_type "protein_coding"; transcript_name "Naa12-201"; protein_id "ENSMUSP00000025463.8"; transcript_support_level "1"; mgi_id "MGI:3833940"; tag "basic"; havana_gene "OTTMUSG00000033182.1"; havana_transcript "OTTMUST00000083014.1";
chr18	HAVANA	UTR	80254628	80254707	.	+	.	gene_id "ENSMUSG00000024571.16"; transcript_id "ENSMUST00000025463.14"; exon_number "7"; exon_id "chr18.3102";
chr18	HAVANA	exon	80254628	80255938	.	+	.	gene_id "ENSMUSG00000024571.16"; transcript_id "ENSMUST00000025463.14"; exon_number "8"; exon_id "ENSMUSE00000804179.2"; gene_type "protein_coding"; gene_name "Naa12"; transcript_type "protein_coding"; transcript_name "Naa12-201"; protein_id "ENSMUSP00000025463.8"; transcript_support_level "1"; mgi_id "MGI:3833940"; tag "basic"; havana_gene "OTTMUSG00000033182.1"; havana_transcript "OTTMUST00000083014.1";
chr18	HAVANA	start_codon	80254708	80254710	.	+	.	gene_id "ENSMUSG00000024571.16"; transcript_id "ENSMUST00000025463.14"; exon_number "9"; exon_id "chr18.3103";
chr18	HAVANA	CDS	80254708	80255367	.	+	.	gene_id "ENSMUSG00000024571.16"; transcript_id "ENSMUST00000025463.14"; exon_number "10"; exon_id "chr18.3104";
chr18	HAVANA	stop_codon	80255368	80255370	.	+	.	gene_id "ENSMUSG00000024571.16"; transcript_id "ENSMUST00000025463.14"; exon_number "11"; exon_id "chr18.3105";
chr18	HAVANA	UTR	80255368	80255938	.	+	.	gene_id "ENSMUSG00000024571.16"; transcript_id "ENSMUST00000025463.14"; exon_number "12"; exon_id "3107";
chr18	HAVANA	transcript	80250110	80255956	.	+	.	gene_id "ENSMUSG00000024571.16"; transcript_id "ENSMUST00000127234.8"; exons "4"; gene_type "protein_coding"; gene_name "Naa12"; transcript_type "protein_coding"; transcript_name "Naa12-205"; protein_id "ENSMUSP00000121883.2"; transcript_support_level "1"; mgi_id "MGI:3833940"; tag "basic"; havana_gene "OTTMUSG00000033182.1"; havana_transcript "OTTMUST00000083015.1";
chr18	HAVANA	UTR	80250110	80250276	.	+	.	gene_id "ENSMUSG00000024571.16"; transcript_id "ENSMUST00000127234.8"; exon_number "1"; exon_id "ENSMUSE00000841648.2"; gene_type "protein_coding"; gene_name "Naa12"; transcript_type "protein_coding"; transcript_name "Naa12-205"; protein_id "ENSMUSP00000121883.2"; transcript_support_level "1"; mgi_id "MGI:3833940"; tag "basic"; havana_gene "OTTMUSG00000033182.1"; havana_transcript "OTTMUST00000083015.1";
chr18	HAVANA	exon	80250110	80250276	.	+	.	gene_id "ENSMUSG00000024571.16"; transcript_id "ENSMUST00000127234.8"; exon_number "2"; exon_id "ENSMUSE00000841648.2"; gene_type "protein_coding"; gene_name "Naa12"; transcript_type "protein_coding"; transcript_name "Naa12-205"; protein_id "ENSMUSP00000121883.2"; transcript_support_level "1"; mgi_id "MGI:3833940"; tag "basic"; havana_gene "OTTMUSG00000033182.1"; havana_transcript "OTTMUST00000083015.1";
chr18	HAVANA	UTR	80250369	80250558	.	+	.	gene_id "ENSMUSG00000024571.16"; transcript_id "ENSMUST00000127234.8"; exon_number "3"; exon_id "ENSMUSE00001223493.2"; gene_type "protein_coding"; gene_name "Naa12"; transcript_type "protein_coding"; transcript_name "Naa12-205"; protein_id "ENSMUSP00000121883.2"; transcript_support_level "1"; mgi_id "MGI:3833940"; tag "basic"; havana_gene "OTTMUSG00000033182.1"; havana_transcript "OTTMUST00000083015.1";
chr18	HAVANA	exon	80250369	80250558	.	+	.	gene_id "ENSMUSG00000024571.16"; transcript_id "ENSMUST00000127234.8"; exon_number "4"; exon_id "ENSMUSE00001223493.2"; gene_type "protein_coding"; gene_name "Naa12"; transcript_type "protein_coding"; transcript_name "Naa12-205"; protein_id "ENSMUSP00000121883.2"; transcript_support_level "1"; mgi_id "MGI:3833940"; tag "basic"; havana_gene "OTTMUSG00000033182.1"; havana_transcript "OTTMUST00000083015.1";
chr18	HAVANA	UTR	80253277	80253345	.	+	.	gene_id "ENSMUSG00000024571.16"; transcript_id "ENSMUST00000127234.8"; exon_number "5"; exon_id "ENSMUSE00000143409.2"; gene_type "protein_coding"; gene_name "Naa12"; transcript_type "protein_coding"; transcript_name "Naa12-205"; protein_id "ENSMUSP00000121883.2"; transcript_support_level "1"; mgi_id "MGI:3833940"; tag "basic"; havana_gene "OTTMUSG00000033182.1"; havana_transcript "OTTMUST00000083015.1";
chr18	HAVANA	exon	80253277	80253345	.	+	.	gene_id "ENSMUSG00000024571.16"; transcript_id "ENSMUST00000127234.8"; exon_number "6"; exon_id "ENSMUSE00000143409.2"; gene_type "protein_coding"; gene_name "Naa12"; transcript_type "protein_coding"; transcript_name "Naa12-205"; protein_id "ENSMUSP00000121883.2"; transcript_support_level "1"; mgi_id "MGI:3833940"; tag "basic"; havana_gene "OTTMUSG00000033182.1"; havana_transcript "OTTMUST00000083015.1";
chr18	HAVANA	UTR	80254628	80254707	.	+	.	gene_id "ENSMUSG00000024571.16"; transcript_id "ENSMUST00000127234.8"; exon_number "7"; exon_id "chr18.3102";
chr18	HAVANA	exon	80254628	80255956	.	+	.	gene_id "ENSMUSG00000024571.16"; transcript_id "ENSMUST00000127234.8"; exon_number "8"; exon_id "ENSMUSE00000797179.2"; gene_type "protein_coding"; gene_name "Naa12"; transcript_type "protein_coding"; transcript_name "Naa12-205"; protein_id "ENSMUSP00000121883.2"; transcript_support_level "1"; mgi_id "MGI:3833940"; tag "basic"; havana_gene "OTTMUSG00000033182.1"; havana_transcript "OTTMUST00000083015.1";
chr18	HAVANA	start_codon	80254708	80254710	.	+	.	gene_id "ENSMUSG00000024571.16"; transcript_id "ENSMUST00000127234.8"; exon_number "9"; exon_id "chr18.3103";
chr18	HAVANA	CDS	80254708	80255367	.	+	.	gene_id "ENSMUSG00000024571.16"; transcript_id "ENSMUST00000127234.8"; exon_number "10"; exon_id "chr18.3104";
chr18	HAVANA	stop_codon	80255368	80255370	.	+	.	gene_id "ENSMUSG00000024571.16"; transcript_id "ENSMUST00000127234.8"; exon_number "11"; exon_id "chr18.3105";
chr18	HAVANA	UTR	80255368	80255956	.	+	.	gene_id "ENSMUSG00000024571.16"; transcript_id "ENSMUST00000127234.8"; exon_number "12"; exon_id "3108";
chr18	HAVANA	gene	80272973	80290317	.	-	.	gene_id "ENSMUSG00000078963.4"; transcripts "1"; gene_type "protein_coding"; gene_name "Hsbp1l1"; mgi_id "MGI:1913505"; havana_gene "OTTMUSG00000073699.1";
chr18	HAVANA	transcript	80272973	80290317	.	-	.	gene_id "ENSMUSG00000078963.4"; transcript_id "ENSMUST00000166219.2"; exons "5"; gene_type "protein_coding"; gene_name "Hsbp1l1"; transcript_type "protein_coding"; transcript_name "Hsbp1l1-201"; protein_id "ENSMUSP00000132852.2"; transcript_support_level "1"; mgi_id "MGI:1913505"; tag "CAGE_supported_TSS"; ccdsid "CCDS50333.1"; havana_gene "OTTMUSG00000073699.1"; havana_transcript "OTTMUST00000178866.1";
chr18	HAVANA	exon	80290259	80290317	.	-	.	gene_id "ENSMUSG00000078963.4"; transcript_id "ENSMUST00000166219.2"; exon_number "1"; exon_id "ENSMUSE00000895897.2"; gene_type "protein_coding"; gene_name "Hsbp1l1"; transcript_type "protein_coding"; transcript_name "Hsbp1l1-201"; protein_id "ENSMUSP00000132852.2"; transcript_support_level "1"; mgi_id "MGI:1913505"; tag "CAGE_supported_TSS"; ccdsid "CCDS50333.1"; havana_gene "OTTMUSG00000073699.1"; havana_transcript "OTTMUST00000178866.1";
chr18	HAVANA	UTR	80290259	80290317	.	-	.	gene_id "ENSMUSG00000078963.4"; transcript_id "ENSMUST00000166219.2"; exon_number "2"; exon_id "ENSMUSE00000895897.2"; gene_type "protein_coding"; gene_name "Hsbp1l1"; transcript_type "protein_coding"; transcript_name "Hsbp1l1-201"; protein_id "ENSMUSP00000132852.2"; transcript_support_level "1"; mgi_id "MGI:1913505"; tag "CAGE_supported_TSS"; ccdsid "CCDS50333.1"; havana_gene "OTTMUSG00000073699.1"; havana_transcript "OTTMUST00000178866.1";
chr18	HAVANA	UTR	80279962	80280136	.	-	.	gene_id "ENSMUSG00000078963.4"; transcript_id "ENSMUST00000166219.2"; exon_number "3"; exon_id "3109";
chr18	HAVANA	start_codon	80279959	80279961	.	-	.	gene_id "ENSMUSG00000078963.4"; transcript_id "ENSMUST00000166219.2"; exon_number "4"; exon_id "3110";
chr18	HAVANA	exon	80279911	80280136	.	-	.	gene_id "ENSMUSG00000078963.4"; transcript_id "ENSMUST00000166219.2"; exon_number "5"; exon_id "ENSMUSE00000883314.2"; gene_type "protein_coding"; gene_name "Hsbp1l1"; transcript_type "protein_coding"; transcript_name "Hsbp1l1-201"; protein_id "ENSMUSP00000132852.2"; transcript_support_level "1"; mgi_id "MGI:1913505"; tag "CAGE_supported_TSS"; ccdsid "CCDS50333.1"; havana_gene "OTTMUSG00000073699.1"; havana_transcript "OTTMUST00000178866.1";
chr18	HAVANA	CDS	80279911	80279961	.	-	.	gene_id "ENSMUSG00000078963.4"; transcript_id "ENSMUST00000166219.2"; exon_number "6"; exon_id "3111";
chr18	HAVANA	exon	80278664	80278730	.	-	.	gene_id "ENSMUSG00000078963.4"; transcript_id "ENSMUST00000166219.2"; exon_number "7"; exon_id "ENSMUSE00000883700.2"; gene_type "protein_coding"; gene_name "Hsbp1l1"; transcript_type "protein_coding"; transcript_name "Hsbp1l1-201"; protein_id "ENSMUSP00000132852.2"; transcript_support_level "1"; mgi_id "MGI:1913505"; tag "CAGE_supported_TSS"; ccdsid "CCDS50333.1"; havana_gene "OTTMUSG00000073699.1"; havana_transcript "OTTMUST00000178866.1";
chr18	HAVANA	CDS	80278664	80278730	.	-	.	gene_id "ENSMUSG00000078963.4"; transcript_id "ENSMUST00000166219.2"; exon_number "8"; exon_id "ENSMUSE00000883700.2"; gene_type "protein_coding"; gene_name "Hsbp1l1"; transcript_type "protein_coding"; transcript_name "Hsbp1l1-201"; protein_id "ENSMUSP00000132852.2"; transcript_support_level "1"; mgi_id "MGI:1913505"; tag "CAGE_supported_TSS"; ccdsid "CCDS50333.1"; havana_gene "OTTMUSG00000073699.1"; havana_transcript "OTTMUST00000178866.1";
chr18	HAVANA	exon	80276630	80276724	.	-	.	gene_id "ENSMUSG00000078963.4"; transcript_id "ENSMUST00000166219.2"; exon_number "9"; exon_id "ENSMUSE00000890180.2"; gene_type "protein_coding"; gene_name "Hsbp1l1"; transcript_type "protein_coding"; transcript_name "Hsbp1l1-201"; protein_id "ENSMUSP00000132852.2"; transcript_support_level "1"; mgi_id "MGI:1913505"; tag "CAGE_supported_TSS"; ccdsid "CCDS50333.1"; havana_gene "OTTMUSG00000073699.1"; havana_transcript "OTTMUST00000178866.1";
chr18	HAVANA	CDS	80276630	80276724	.	-	.	gene_id "ENSMUSG00000078963.4"; transcript_id "ENSMUST00000166219.2"; exon_number "10"; exon_id "ENSMUSE00000890180.2"; gene_type "protein_coding"; gene_name "Hsbp1l1"; transcript_type "protein_coding"; transcript_name "Hsbp1l1-201"; protein_id "ENSMUSP00000132852.2"; transcript_support_level "1"; mgi_id "MGI:1913505"; tag "CAGE_supported_TSS"; ccdsid "CCDS50333.1"; havana_gene "OTTMUSG00000073699.1"; havana_transcript "OTTMUST00000178866.1";
chr18	HAVANA	CDS	80273774	80273776	.	-	.	gene_id "ENSMUSG00000078963.4"; transcript_id "ENSMUST00000166219.2"; exon_number "11"; exon_id "3112";
chr18	HAVANA	stop_codon	80273771	80273773	.	-	.	gene_id "ENSMUSG00000078963.4"; transcript_id "ENSMUST00000166219.2"; exon_number "12"; exon_id "3113";
chr18	HAVANA	exon	80272973	80273776	.	-	.	gene_id "ENSMUSG00000078963.4"; transcript_id "ENSMUST00000166219.2"; exon_number "13"; exon_id "ENSMUSE00000898876.2"; gene_type "protein_coding"; gene_name "Hsbp1l1"; transcript_type "protein_coding"; transcript_name "Hsbp1l1-201"; protein_id "ENSMUSP00000132852.2"; transcript_support_level "1"; mgi_id "MGI:1913505"; tag "CAGE_supported_TSS"; ccdsid "CCDS50333.1"; havana_gene "OTTMUSG00000073699.1"; havana_transcript "OTTMUST00000178866.1";
chr18	HAVANA	UTR	80272973	80273773	.	-	.	gene_id "ENSMUSG00000078963.4"; transcript_id "ENSMUST00000166219.2"; exon_number "14"; exon_id "3114";
chr18	HAVANA	gene	80296507	80335940	.	+	.	gene_id "ENSMUSG00000034006.18"; transcripts "6"; gene_type "protein_coding"; gene_name "Slc66a2"; mgi_id "MGI:1914193"; havana_gene "OTTMUSG00000033138.1";
chr18	IsoQuant	transcript	80298502	80335931	.	+	.	gene_id "ENSMUSG00000034006.18"; transcript_id "transcript6508.chr18.nic"; exons "6";
chr18	IsoQuant	exon	80298502	80298625	.	+	.	gene_id "ENSMUSG00000034006.18"; transcript_id "transcript6508.chr18.nic"; exon_number "1"; exon_id "3115";
chr18	IsoQuant	exon	80299997	80300333	.	+	.	gene_id "ENSMUSG00000034006.18"; transcript_id "transcript6508.chr18.nic"; exon_number "2"; exon_id "ENSMUSE00001454935.2";
chr18	IsoQuant	exon	80306635	80306768	.	+	.	gene_id "ENSMUSG00000034006.18"; transcript_id "transcript6508.chr18.nic"; exon_number "3"; exon_id "ENSMUSE00001268918.2";
chr18	IsoQuant	exon	80315677	80315730	.	+	.	gene_id "ENSMUSG00000034006.18"; transcript_id "transcript6508.chr18.nic"; exon_number "4"; exon_id "ENSMUSE00000494390.3";
chr18	IsoQuant	exon	80326491	80326707	.	+	.	gene_id "ENSMUSG00000034006.18"; transcript_id "transcript6508.chr18.nic"; exon_number "5"; exon_id "ENSMUSE00000707299.2";
chr18	IsoQuant	exon	80334791	80335931	.	+	.	gene_id "ENSMUSG00000034006.18"; transcript_id "transcript6508.chr18.nic"; exon_number "6"; exon_id "ENSMUSE00000821273.2";
chr18	IsoQuant	transcript	80299461	80335931	.	+	.	gene_id "ENSMUSG00000034006.18"; transcript_id "transcript6510.chr18.nic"; exons "6";
chr18	IsoQuant	exon	80299461	80299533	.	+	.	gene_id "ENSMUSG00000034006.18"; transcript_id "transcript6510.chr18.nic"; exon_number "1"; exon_id "3116";
chr18	IsoQuant	exon	80299997	80300333	.	+	.	gene_id "ENSMUSG00000034006.18"; transcript_id "transcript6510.chr18.nic"; exon_number "2"; exon_id "ENSMUSE00001454935.2";
chr18	IsoQuant	exon	80306635	80306768	.	+	.	gene_id "ENSMUSG00000034006.18"; transcript_id "transcript6510.chr18.nic"; exon_number "3"; exon_id "ENSMUSE00001268918.2";
chr18	IsoQuant	exon	80315677	80315730	.	+	.	gene_id "ENSMUSG00000034006.18"; transcript_id "transcript6510.chr18.nic"; exon_number "4"; exon_id "ENSMUSE00000494390.3";
chr18	IsoQuant	exon	80326491	80326707	.	+	.	gene_id "ENSMUSG00000034006.18"; transcript_id "transcript6510.chr18.nic"; exon_number "5"; exon_id "ENSMUSE00000707299.2";
chr18	IsoQuant	exon	80334791	80335931	.	+	.	gene_id "ENSMUSG00000034006.18"; transcript_id "transcript6510.chr18.nic"; exon_number "6"; exon_id "ENSMUSE00000821273.2";
chr18	ENSEMBL	transcript	80299521	80335939	.	+	.	gene_id "ENSMUSG00000034006.18"; transcript_id "ENSMUST00000091798.10"; exons "6"; gene_type "protein_coding"; gene_name "Slc66a2"; transcript_type "protein_coding"; transcript_name "Slc66a2-202"; protein_id "ENSMUSP00000089402.4"; transcript_support_level "5"; mgi_id "MGI:1914193"; tag "basic"; ccdsid "CCDS29367.1"; havana_gene "OTTMUSG00000033138.1";
chr18	ENSEMBL	UTR	80299521	80299618	.	+	.	gene_id "ENSMUSG00000034006.18"; transcript_id "ENSMUST00000091798.10"; exon_number "1"; exon_id "ENSMUSE00000883492.2"; gene_type "protein_coding"; gene_name "Slc66a2"; transcript_type "protein_coding"; transcript_name "Slc66a2-202"; protein_id "ENSMUSP00000089402.4"; transcript_support_level "5"; mgi_id "MGI:1914193"; tag "basic"; ccdsid "CCDS29367.1"; havana_gene "OTTMUSG00000033138.1";
chr18	ENSEMBL	exon	80299521	80299618	.	+	.	gene_id "ENSMUSG00000034006.18"; transcript_id "ENSMUST00000091798.10"; exon_number "2"; exon_id "ENSMUSE00000883492.2"; gene_type "protein_coding"; gene_name "Slc66a2"; transcript_type "protein_coding"; transcript_name "Slc66a2-202"; protein_id "ENSMUSP00000089402.4"; transcript_support_level "5"; mgi_id "MGI:1914193"; tag "basic"; ccdsid "CCDS29367.1"; havana_gene "OTTMUSG00000033138.1";
chr18	ENSEMBL	UTR	80299997	80300130	.	+	.	gene_id "ENSMUSG00000034006.18"; transcript_id "ENSMUST00000091798.10"; exon_number "3"; exon_id "3117";
chr18	ENSEMBL	exon	80299997	80300333	.	+	.	gene_id "ENSMUSG00000034006.18"; transcript_id "ENSMUST00000091798.10"; exon_number "4"; exon_id "ENSMUSE00001454935.2"; gene_type "protein_coding"; gene_name "Slc66a2"; transcript_type "protein_coding"; transcript_name "Slc66a2-202"; protein_id "ENSMUSP00000089402.4"; transcript_support_level "5"; mgi_id "MGI:1914193"; tag "basic"; ccdsid "CCDS29367.1"; havana_gene "OTTMUSG00000033138.1";
chr18	ENSEMBL	start_codon	80300131	80300133	.	+	.	gene_id "ENSMUSG00000034006.18"; transcript_id "ENSMUST00000091798.10"; exon_number "5"; exon_id "3118";
chr18	ENSEMBL	CDS	80300131	80300333	.	+	.	gene_id "ENSMUSG00000034006.18"; transcript_id "ENSMUST00000091798.10"; exon_number "6"; exon_id "3119";
chr18	ENSEMBL	CDS	80306635	80306768	.	+	.	gene_id "ENSMUSG00000034006.18"; transcript_id "ENSMUST00000091798.10"; exon_number "7"; exon_id "ENSMUSE00001268918.2"; gene_type "protein_coding"; gene_name "Slc66a2"; transcript_type "protein_coding"; transcript_name "Slc66a2-202"; protein_id "ENSMUSP00000089402.4"; transcript_support_level "5"; mgi_id "MGI:1914193"; tag "basic"; ccdsid "CCDS29367.1"; havana_gene "OTTMUSG00000033138.1";
chr18	ENSEMBL	exon	80306635	80306768	.	+	.	gene_id "ENSMUSG00000034006.18"; transcript_id "ENSMUST00000091798.10"; exon_number "8"; exon_id "ENSMUSE00001268918.2"; gene_type "protein_coding"; gene_name "Slc66a2"; transcript_type "protein_coding"; transcript_name "Slc66a2-202"; protein_id "ENSMUSP00000089402.4"; transcript_support_level "5"; mgi_id "MGI:1914193"; tag "basic"; ccdsid "CCDS29367.1"; havana_gene "OTTMUSG00000033138.1";
chr18	ENSEMBL	CDS	80315677	80315730	.	+	.	gene_id "ENSMUSG00000034006.18"; transcript_id "ENSMUST00000091798.10"; exon_number "9"; exon_id "ENSMUSE00000494390.3"; gene_type "protein_coding"; gene_name "Slc66a2"; transcript_type "protein_coding"; transcript_name "Slc66a2-202"; protein_id "ENSMUSP00000089402.4"; transcript_support_level "5"; mgi_id "MGI:1914193"; tag "basic"; ccdsid "CCDS29367.1"; havana_gene "OTTMUSG00000033138.1";
chr18	ENSEMBL	exon	80315677	80315730	.	+	.	gene_id "ENSMUSG00000034006.18"; transcript_id "ENSMUST00000091798.10"; exon_number "10"; exon_id "ENSMUSE00000494390.3"; gene_type "protein_coding"; gene_name "Slc66a2"; transcript_type "protein_coding"; transcript_name "Slc66a2-202"; protein_id "ENSMUSP00000089402.4"; transcript_support_level "5"; mgi_id "MGI:1914193"; tag "basic"; ccdsid "CCDS29367.1"; havana_gene "OTTMUSG00000033138.1";
chr18	ENSEMBL	CDS	80326491	80326707	.	+	.	gene_id "ENSMUSG00000034006.18"; transcript_id "ENSMUST00000091798.10"; exon_number "11"; exon_id "ENSMUSE00000707299.2"; gene_type "protein_coding"; gene_name "Slc66a2"; transcript_type "protein_coding"; transcript_name "Slc66a2-202"; protein_id "ENSMUSP00000089402.4"; transcript_support_level "5"; mgi_id "MGI:1914193"; tag "basic"; ccdsid "CCDS29367.1"; havana_gene "OTTMUSG00000033138.1";
chr18	ENSEMBL	exon	80326491	80326707	.	+	.	gene_id "ENSMUSG00000034006.18"; transcript_id "ENSMUST00000091798.10"; exon_number "12"; exon_id "ENSMUSE00000707299.2"; gene_type "protein_coding"; gene_name "Slc66a2"; transcript_type "protein_coding"; transcript_name "Slc66a2-202"; protein_id "ENSMUSP00000089402.4"; transcript_support_level "5"; mgi_id "MGI:1914193"; tag "basic"; ccdsid "CCDS29367.1"; havana_gene "OTTMUSG00000033138.1";
chr18	ENSEMBL	CDS	80334791	80334995	.	+	.	gene_id "ENSMUSG00000034006.18"; transcript_id "ENSMUST00000091798.10"; exon_number "13"; exon_id "3120";
chr18	ENSEMBL	exon	80334791	80335939	.	+	.	gene_id "ENSMUSG00000034006.18"; transcript_id "ENSMUST00000091798.10"; exon_number "14"; exon_id "ENSMUSE00000910186.2"; gene_type "protein_coding"; gene_name "Slc66a2"; transcript_type "protein_coding"; transcript_name "Slc66a2-202"; protein_id "ENSMUSP00000089402.4"; transcript_support_level "5"; mgi_id "MGI:1914193"; tag "basic"; ccdsid "CCDS29367.1"; havana_gene "OTTMUSG00000033138.1";
chr18	ENSEMBL	stop_codon	80334996	80334998	.	+	.	gene_id "ENSMUSG00000034006.18"; transcript_id "ENSMUST00000091798.10"; exon_number "15"; exon_id "3121";
chr18	ENSEMBL	UTR	80334996	80335939	.	+	.	gene_id "ENSMUSG00000034006.18"; transcript_id "ENSMUST00000091798.10"; exon_number "16"; exon_id "3122";
chr18	HAVANA	transcript	80298460	80335940	.	+	.	gene_id "ENSMUSG00000034006.18"; transcript_id "ENSMUST00000123750.8"; exons "5"; gene_type "protein_coding"; gene_name "Slc66a2"; transcript_type "protein_coding"; transcript_name "Slc66a2-203"; protein_id "ENSMUSP00000121890.2"; transcript_support_level "1"; mgi_id "MGI:1914193"; tag "basic"; ccdsid "CCDS50334.1"; havana_gene "OTTMUSG00000033138.1"; havana_transcript "OTTMUST00000082861.1";
chr18	HAVANA	UTR	80298460	80298625	.	+	.	gene_id "ENSMUSG00000034006.18"; transcript_id "ENSMUST00000123750.8"; exon_number "1"; exon_id "ENSMUSE00000756910.2"; gene_type "protein_coding"; gene_name "Slc66a2"; transcript_type "protein_coding"; transcript_name "Slc66a2-203"; protein_id "ENSMUSP00000121890.2"; transcript_support_level "1"; mgi_id "MGI:1914193"; tag "basic"; ccdsid "CCDS50334.1"; havana_gene "OTTMUSG00000033138.1"; havana_transcript "OTTMUST00000082861.1";
chr18	HAVANA	exon	80298460	80298625	.	+	.	gene_id "ENSMUSG00000034006.18"; transcript_id "ENSMUST00000123750.8"; exon_number "2"; exon_id "ENSMUSE00000756910.2"; gene_type "protein_coding"; gene_name "Slc66a2"; transcript_type "protein_coding"; transcript_name "Slc66a2-203"; protein_id "ENSMUSP00000121890.2"; transcript_support_level "1"; mgi_id "MGI:1914193"; tag "basic"; ccdsid "CCDS50334.1"; havana_gene "OTTMUSG00000033138.1"; havana_transcript "OTTMUST00000082861.1";
chr18	HAVANA	UTR	80299997	80300130	.	+	.	gene_id "ENSMUSG00000034006.18"; transcript_id "ENSMUST00000123750.8"; exon_number "3"; exon_id "chr18.3117";
chr18	HAVANA	exon	80299997	80300333	.	+	.	gene_id "ENSMUSG00000034006.18"; transcript_id "ENSMUST00000123750.8"; exon_number "4"; exon_id "ENSMUSE00001454935.2"; gene_type "protein_coding"; gene_name "Slc66a2"; transcript_type "protein_coding"; transcript_name "Slc66a2-203"; protein_id "ENSMUSP00000121890.2"; transcript_support_level "1"; mgi_id "MGI:1914193"; tag "basic"; ccdsid "CCDS50334.1"; havana_gene "OTTMUSG00000033138.1"; havana_transcript "OTTMUST00000082861.1";
chr18	HAVANA	start_codon	80300131	80300133	.	+	.	gene_id "ENSMUSG00000034006.18"; transcript_id "ENSMUST00000123750.8"; exon_number "5"; exon_id "chr18.3118";
chr18	HAVANA	CDS	80300131	80300333	.	+	.	gene_id "ENSMUSG00000034006.18"; transcript_id "ENSMUST00000123750.8"; exon_number "6"; exon_id "chr18.3119";
chr18	HAVANA	CDS	80306635	80306768	.	+	.	gene_id "ENSMUSG00000034006.18"; transcript_id "ENSMUST00000123750.8"; exon_number "7"; exon_id "ENSMUSE00001268918.2"; gene_type "protein_coding"; gene_name "Slc66a2"; transcript_type "protein_coding"; transcript_name "Slc66a2-203"; protein_id "ENSMUSP00000121890.2"; transcript_support_level "1"; mgi_id "MGI:1914193"; tag "basic"; ccdsid "CCDS50334.1"; havana_gene "OTTMUSG00000033138.1"; havana_transcript "OTTMUST00000082861.1";
chr18	HAVANA	exon	80306635	80306768	.	+	.	gene_id "ENSMUSG00000034006.18"; transcript_id "ENSMUST00000123750.8"; exon_number "8"; exon_id "ENSMUSE00001268918.2"; gene_type "protein_coding"; gene_name "Slc66a2"; transcript_type "protein_coding"; transcript_name "Slc66a2-203"; protein_id "ENSMUSP00000121890.2"; transcript_support_level "1"; mgi_id "MGI:1914193"; tag "basic"; ccdsid "CCDS50334.1"; havana_gene "OTTMUSG00000033138.1"; havana_transcript "OTTMUST00000082861.1";
chr18	HAVANA	CDS	80326491	80326707	.	+	.	gene_id "ENSMUSG00000034006.18"; transcript_id "ENSMUST00000123750.8"; exon_number "9"; exon_id "ENSMUSE00000707299.2"; gene_type "protein_coding"; gene_name "Slc66a2"; transcript_type "protein_coding"; transcript_name "Slc66a2-203"; protein_id "ENSMUSP00000121890.2"; transcript_support_level "1"; mgi_id "MGI:1914193"; tag "basic"; ccdsid "CCDS50334.1"; havana_gene "OTTMUSG00000033138.1"; havana_transcript "OTTMUST00000082861.1";
chr18	HAVANA	exon	80326491	80326707	.	+	.	gene_id "ENSMUSG00000034006.18"; transcript_id "ENSMUST00000123750.8"; exon_number "10"; exon_id "ENSMUSE00000707299.2"; gene_type "protein_coding"; gene_name "Slc66a2"; transcript_type "protein_coding"; transcript_name "Slc66a2-203"; protein_id "ENSMUSP00000121890.2"; transcript_support_level "1"; mgi_id "MGI:1914193"; tag "basic"; ccdsid "CCDS50334.1"; havana_gene "OTTMUSG00000033138.1"; havana_transcript "OTTMUST00000082861.1";
chr18	HAVANA	CDS	80334791	80334995	.	+	.	gene_id "ENSMUSG00000034006.18"; transcript_id "ENSMUST00000123750.8"; exon_number "11"; exon_id "chr18.3120";
chr18	HAVANA	exon	80334791	80335940	.	+	.	gene_id "ENSMUSG00000034006.18"; transcript_id "ENSMUST00000123750.8"; exon_number "12"; exon_id "ENSMUSE00000812825.2"; gene_type "protein_coding"; gene_name "Slc66a2"; transcript_type "protein_coding"; transcript_name "Slc66a2-203"; protein_id "ENSMUSP00000121890.2"; transcript_support_level "1"; mgi_id "MGI:1914193"; tag "basic"; ccdsid "CCDS50334.1"; havana_gene "OTTMUSG00000033138.1"; havana_transcript "OTTMUST00000082861.1";
chr18	HAVANA	stop_codon	80334996	80334998	.	+	.	gene_id "ENSMUSG00000034006.18"; transcript_id "ENSMUST00000123750.8"; exon_number "13"; exon_id "chr18.3121";
chr18	HAVANA	UTR	80334996	80335940	.	+	.	gene_id "ENSMUSG00000034006.18"; transcript_id "ENSMUST00000123750.8"; exon_number "14"; exon_id "3123";
chr18	HAVANA	transcript	80299499	80335931	.	+	.	gene_id "ENSMUSG00000034006.18"; transcript_id "ENSMUST00000129043.8"; exons "5"; gene_type "protein_coding"; gene_name "Slc66a2"; transcript_type "protein_coding"; transcript_name "Slc66a2-204"; protein_id "ENSMUSP00000118670.2"; transcript_support_level "1"; mgi_id "MGI:1914193"; tag "alternative_5_UTR"; ccdsid "CCDS50334.1"; havana_gene "OTTMUSG00000033138.1"; havana_transcript "OTTMUST00000082862.1";
chr18	HAVANA	UTR	80299499	80299533	.	+	.	gene_id "ENSMUSG00000034006.18"; transcript_id "ENSMUST00000129043.8"; exon_number "1"; exon_id "ENSMUSE00000758434.2"; gene_type "protein_coding"; gene_name "Slc66a2"; transcript_type "protein_coding"; transcript_name "Slc66a2-204"; protein_id "ENSMUSP00000118670.2"; transcript_support_level "1"; mgi_id "MGI:1914193"; tag "alternative_5_UTR"; ccdsid "CCDS50334.1"; havana_gene "OTTMUSG00000033138.1"; havana_transcript "OTTMUST00000082862.1";
chr18	HAVANA	exon	80299499	80299533	.	+	.	gene_id "ENSMUSG00000034006.18"; transcript_id "ENSMUST00000129043.8"; exon_number "2"; exon_id "ENSMUSE00000758434.2"; gene_type "protein_coding"; gene_name "Slc66a2"; transcript_type "protein_coding"; transcript_name "Slc66a2-204"; protein_id "ENSMUSP00000118670.2"; transcript_support_level "1"; mgi_id "MGI:1914193"; tag "alternative_5_UTR"; ccdsid "CCDS50334.1"; havana_gene "OTTMUSG00000033138.1"; havana_transcript "OTTMUST00000082862.1";
chr18	HAVANA	UTR	80299997	80300130	.	+	.	gene_id "ENSMUSG00000034006.18"; transcript_id "ENSMUST00000129043.8"; exon_number "3"; exon_id "chr18.3117";
chr18	HAVANA	exon	80299997	80300333	.	+	.	gene_id "ENSMUSG00000034006.18"; transcript_id "ENSMUST00000129043.8"; exon_number "4"; exon_id "ENSMUSE00001454935.2"; gene_type "protein_coding"; gene_name "Slc66a2"; transcript_type "protein_coding"; transcript_name "Slc66a2-204"; protein_id "ENSMUSP00000118670.2"; transcript_support_level "1"; mgi_id "MGI:1914193"; tag "alternative_5_UTR"; ccdsid "CCDS50334.1"; havana_gene "OTTMUSG00000033138.1"; havana_transcript "OTTMUST00000082862.1";
chr18	HAVANA	start_codon	80300131	80300133	.	+	.	gene_id "ENSMUSG00000034006.18"; transcript_id "ENSMUST00000129043.8"; exon_number "5"; exon_id "chr18.3118";
chr18	HAVANA	CDS	80300131	80300333	.	+	.	gene_id "ENSMUSG00000034006.18"; transcript_id "ENSMUST00000129043.8"; exon_number "6"; exon_id "chr18.3119";
chr18	HAVANA	CDS	80306635	80306768	.	+	.	gene_id "ENSMUSG00000034006.18"; transcript_id "ENSMUST00000129043.8"; exon_number "7"; exon_id "ENSMUSE00001268918.2"; gene_type "protein_coding"; gene_name "Slc66a2"; transcript_type "protein_coding"; transcript_name "Slc66a2-204"; protein_id "ENSMUSP00000118670.2"; transcript_support_level "1"; mgi_id "MGI:1914193"; tag "alternative_5_UTR"; ccdsid "CCDS50334.1"; havana_gene "OTTMUSG00000033138.1"; havana_transcript "OTTMUST00000082862.1";
chr18	HAVANA	exon	80306635	80306768	.	+	.	gene_id "ENSMUSG00000034006.18"; transcript_id "ENSMUST00000129043.8"; exon_number "8"; exon_id "ENSMUSE00001268918.2"; gene_type "protein_coding"; gene_name "Slc66a2"; transcript_type "protein_coding"; transcript_name "Slc66a2-204"; protein_id "ENSMUSP00000118670.2"; transcript_support_level "1"; mgi_id "MGI:1914193"; tag "alternative_5_UTR"; ccdsid "CCDS50334.1"; havana_gene "OTTMUSG00000033138.1"; havana_transcript "OTTMUST00000082862.1";
chr18	HAVANA	CDS	80326491	80326707	.	+	.	gene_id "ENSMUSG00000034006.18"; transcript_id "ENSMUST00000129043.8"; exon_number "9"; exon_id "ENSMUSE00000707299.2"; gene_type "protein_coding"; gene_name "Slc66a2"; transcript_type "protein_coding"; transcript_name "Slc66a2-204"; protein_id "ENSMUSP00000118670.2"; transcript_support_level "1"; mgi_id "MGI:1914193"; tag "alternative_5_UTR"; ccdsid "CCDS50334.1"; havana_gene "OTTMUSG00000033138.1"; havana_transcript "OTTMUST00000082862.1";
chr18	HAVANA	exon	80326491	80326707	.	+	.	gene_id "ENSMUSG00000034006.18"; transcript_id "ENSMUST00000129043.8"; exon_number "10"; exon_id "ENSMUSE00000707299.2"; gene_type "protein_coding"; gene_name "Slc66a2"; transcript_type "protein_coding"; transcript_name "Slc66a2-204"; protein_id "ENSMUSP00000118670.2"; transcript_support_level "1"; mgi_id "MGI:1914193"; tag "alternative_5_UTR"; ccdsid "CCDS50334.1"; havana_gene "OTTMUSG00000033138.1"; havana_transcript "OTTMUST00000082862.1";
chr18	HAVANA	CDS	80334791	80334995	.	+	.	gene_id "ENSMUSG00000034006.18"; transcript_id "ENSMUST00000129043.8"; exon_number "11"; exon_id "chr18.3120";
chr18	HAVANA	exon	80334791	80335931	.	+	.	gene_id "ENSMUSG00000034006.18"; transcript_id "ENSMUST00000129043.8"; exon_number "12"; exon_id "ENSMUSE00000821273.2"; gene_type "protein_coding"; gene_name "Slc66a2"; transcript_type "protein_coding"; transcript_name "Slc66a2-204"; protein_id "ENSMUSP00000118670.2"; transcript_support_level "1"; mgi_id "MGI:1914193"; tag "alternative_5_UTR"; ccdsid "CCDS50334.1"; havana_gene "OTTMUSG00000033138.1"; havana_transcript "OTTMUST00000082862.1";
chr18	HAVANA	stop_codon	80334996	80334998	.	+	.	gene_id "ENSMUSG00000034006.18"; transcript_id "ENSMUST00000129043.8"; exon_number "13"; exon_id "chr18.3121";
chr18	HAVANA	UTR	80334996	80335931	.	+	.	gene_id "ENSMUSG00000034006.18"; transcript_id "ENSMUST00000129043.8"; exon_number "14"; exon_id "3124";
chr18	HAVANA	transcript	80299533	80335927	.	+	.	gene_id "ENSMUSG00000034006.18"; transcript_id "ENSMUST00000070135.8"; exons "5"; gene_type "protein_coding"; gene_name "Slc66a2"; transcript_type "protein_coding"; transcript_name "Slc66a2-201"; protein_id "ENSMUSP00000069986.8"; transcript_support_level "1"; mgi_id "MGI:1914193"; tag "alternative_5_UTR"; ccdsid "CCDS50334.1"; havana_gene "OTTMUSG00000033138.1"; havana_transcript "OTTMUST00000082863.1";
chr18	HAVANA	UTR	80299533	80299618	.	+	.	gene_id "ENSMUSG00000034006.18"; transcript_id "ENSMUST00000070135.8"; exon_number "1"; exon_id "ENSMUSE00000700333.2"; gene_type "protein_coding"; gene_name "Slc66a2"; transcript_type "protein_coding"; transcript_name "Slc66a2-201"; protein_id "ENSMUSP00000069986.8"; transcript_support_level "1"; mgi_id "MGI:1914193"; tag "alternative_5_UTR"; ccdsid "CCDS50334.1"; havana_gene "OTTMUSG00000033138.1"; havana_transcript "OTTMUST00000082863.1";
chr18	HAVANA	exon	80299533	80299618	.	+	.	gene_id "ENSMUSG00000034006.18"; transcript_id "ENSMUST00000070135.8"; exon_number "2"; exon_id "ENSMUSE00000700333.2"; gene_type "protein_coding"; gene_name "Slc66a2"; transcript_type "protein_coding"; transcript_name "Slc66a2-201"; protein_id "ENSMUSP00000069986.8"; transcript_support_level "1"; mgi_id "MGI:1914193"; tag "alternative_5_UTR"; ccdsid "CCDS50334.1"; havana_gene "OTTMUSG00000033138.1"; havana_transcript "OTTMUST00000082863.1";
chr18	HAVANA	UTR	80299997	80300130	.	+	.	gene_id "ENSMUSG00000034006.18"; transcript_id "ENSMUST00000070135.8"; exon_number "3"; exon_id "chr18.3117";
chr18	HAVANA	exon	80299997	80300333	.	+	.	gene_id "ENSMUSG00000034006.18"; transcript_id "ENSMUST00000070135.8"; exon_number "4"; exon_id "ENSMUSE00001454935.2"; gene_type "protein_coding"; gene_name "Slc66a2"; transcript_type "protein_coding"; transcript_name "Slc66a2-201"; protein_id "ENSMUSP00000069986.8"; transcript_support_level "1"; mgi_id "MGI:1914193"; tag "alternative_5_UTR"; ccdsid "CCDS50334.1"; havana_gene "OTTMUSG00000033138.1"; havana_transcript "OTTMUST00000082863.1";
chr18	HAVANA	start_codon	80300131	80300133	.	+	.	gene_id "ENSMUSG00000034006.18"; transcript_id "ENSMUST00000070135.8"; exon_number "5"; exon_id "chr18.3118";
chr18	HAVANA	CDS	80300131	80300333	.	+	.	gene_id "ENSMUSG00000034006.18"; transcript_id "ENSMUST00000070135.8"; exon_number "6"; exon_id "chr18.3119";
chr18	HAVANA	CDS	80306635	80306768	.	+	.	gene_id "ENSMUSG00000034006.18"; transcript_id "ENSMUST00000070135.8"; exon_number "7"; exon_id "ENSMUSE00001268918.2"; gene_type "protein_coding"; gene_name "Slc66a2"; transcript_type "protein_coding"; transcript_name "Slc66a2-201"; protein_id "ENSMUSP00000069986.8"; transcript_support_level "1"; mgi_id "MGI:1914193"; tag "alternative_5_UTR"; ccdsid "CCDS50334.1"; havana_gene "OTTMUSG00000033138.1"; havana_transcript "OTTMUST00000082863.1";
chr18	HAVANA	exon	80306635	80306768	.	+	.	gene_id "ENSMUSG00000034006.18"; transcript_id "ENSMUST00000070135.8"; exon_number "8"; exon_id "ENSMUSE00001268918.2"; gene_type "protein_coding"; gene_name "Slc66a2"; transcript_type "protein_coding"; transcript_name "Slc66a2-201"; protein_id "ENSMUSP00000069986.8"; transcript_support_level "1"; mgi_id "MGI:1914193"; tag "alternative_5_UTR"; ccdsid "CCDS50334.1"; havana_gene "OTTMUSG00000033138.1"; havana_transcript "OTTMUST00000082863.1";
chr18	HAVANA	CDS	80326491	80326707	.	+	.	gene_id "ENSMUSG00000034006.18"; transcript_id "ENSMUST00000070135.8"; exon_number "9"; exon_id "ENSMUSE00000707299.2"; gene_type "protein_coding"; gene_name "Slc66a2"; transcript_type "protein_coding"; transcript_name "Slc66a2-201"; protein_id "ENSMUSP00000069986.8"; transcript_support_level "1"; mgi_id "MGI:1914193"; tag "alternative_5_UTR"; ccdsid "CCDS50334.1"; havana_gene "OTTMUSG00000033138.1"; havana_transcript "OTTMUST00000082863.1";
chr18	HAVANA	exon	80326491	80326707	.	+	.	gene_id "ENSMUSG00000034006.18"; transcript_id "ENSMUST00000070135.8"; exon_number "10"; exon_id "ENSMUSE00000707299.2"; gene_type "protein_coding"; gene_name "Slc66a2"; transcript_type "protein_coding"; transcript_name "Slc66a2-201"; protein_id "ENSMUSP00000069986.8"; transcript_support_level "1"; mgi_id "MGI:1914193"; tag "alternative_5_UTR"; ccdsid "CCDS50334.1"; havana_gene "OTTMUSG00000033138.1"; havana_transcript "OTTMUST00000082863.1";
chr18	HAVANA	CDS	80334791	80334995	.	+	.	gene_id "ENSMUSG00000034006.18"; transcript_id "ENSMUST00000070135.8"; exon_number "11"; exon_id "chr18.3120";
chr18	HAVANA	exon	80334791	80335927	.	+	.	gene_id "ENSMUSG00000034006.18"; transcript_id "ENSMUST00000070135.8"; exon_number "12"; exon_id "ENSMUSE00000752466.2"; gene_type "protein_coding"; gene_name "Slc66a2"; transcript_type "protein_coding"; transcript_name "Slc66a2-201"; protein_id "ENSMUSP00000069986.8"; transcript_support_level "1"; mgi_id "MGI:1914193"; tag "alternative_5_UTR"; ccdsid "CCDS50334.1"; havana_gene "OTTMUSG00000033138.1"; havana_transcript "OTTMUST00000082863.1";
chr18	HAVANA	stop_codon	80334996	80334998	.	+	.	gene_id "ENSMUSG00000034006.18"; transcript_id "ENSMUST00000070135.8"; exon_number "13"; exon_id "chr18.3121";
chr18	HAVANA	UTR	80334996	80335927	.	+	.	gene_id "ENSMUSG00000034006.18"; transcript_id "ENSMUST00000070135.8"; exon_number "14"; exon_id "3125";
chr18	IsoQuant	gene	80297746	80300039	.	-	.	gene_id "novel_gene_chr18_6521"; transcripts "1";
chr18	IsoQuant	transcript	80297746	80300039	.	-	.	gene_id "novel_gene_chr18_6521"; transcript_id "transcript6520.chr18.nnic"; exons "1";
chr18	IsoQuant	exon	80297746	80300039	.	-	.	gene_id "novel_gene_chr18_6521"; transcript_id "transcript6520.chr18.nnic"; exon_number "1"; exon_id "3126";
chr18	HAVANA	gene	80337761	80407469	.	-	.	gene_id "ENSMUSG00000059852.8"; transcripts "1"; gene_type "protein_coding"; gene_name "Kcng2"; mgi_id "MGI:3694646"; tag "overlapping_locus"; havana_gene "OTTMUSG00000044919.1";
chr18	HAVANA	transcript	80337761	80407469	.	-	.	gene_id "ENSMUSG00000059852.8"; transcript_id "ENSMUST00000077962.8"; exons "4"; gene_type "protein_coding"; gene_name "Kcng2"; transcript_type "protein_coding"; transcript_name "Kcng2-201"; protein_id "ENSMUSP00000077112.7"; transcript_support_level "5"; mgi_id "MGI:3694646"; tag "not_organism_supported"; ccdsid "CCDS57127.1"; havana_gene "OTTMUSG00000044919.1"; havana_transcript "OTTMUST00000118068.1";
chr18	HAVANA	exon	80407374	80407469	.	-	.	gene_id "ENSMUSG00000059852.8"; transcript_id "ENSMUST00000077962.8"; exon_number "1"; exon_id "ENSMUSE00001092285.2"; gene_type "protein_coding"; gene_name "Kcng2"; transcript_type "protein_coding"; transcript_name "Kcng2-201"; protein_id "ENSMUSP00000077112.7"; transcript_support_level "5"; mgi_id "MGI:3694646"; tag "not_organism_supported"; ccdsid "CCDS57127.1"; havana_gene "OTTMUSG00000044919.1"; havana_transcript "OTTMUST00000118068.1";
chr18	HAVANA	UTR	80407374	80407469	.	-	.	gene_id "ENSMUSG00000059852.8"; transcript_id "ENSMUST00000077962.8"; exon_number "2"; exon_id "ENSMUSE00001092285.2"; gene_type "protein_coding"; gene_name "Kcng2"; transcript_type "protein_coding"; transcript_name "Kcng2-201"; protein_id "ENSMUSP00000077112.7"; transcript_support_level "5"; mgi_id "MGI:3694646"; tag "not_organism_supported"; ccdsid "CCDS57127.1"; havana_gene "OTTMUSG00000044919.1"; havana_transcript "OTTMUST00000118068.1";
chr18	HAVANA	exon	80383656	80383811	.	-	.	gene_id "ENSMUSG00000059852.8"; transcript_id "ENSMUST00000077962.8"; exon_number "3"; exon_id "ENSMUSE00001074951.2"; gene_type "protein_coding"; gene_name "Kcng2"; transcript_type "protein_coding"; transcript_name "Kcng2-201"; protein_id "ENSMUSP00000077112.7"; transcript_support_level "5"; mgi_id "MGI:3694646"; tag "not_organism_supported"; ccdsid "CCDS57127.1"; havana_gene "OTTMUSG00000044919.1"; havana_transcript "OTTMUST00000118068.1";
chr18	HAVANA	UTR	80383656	80383811	.	-	.	gene_id "ENSMUSG00000059852.8"; transcript_id "ENSMUST00000077962.8"; exon_number "4"; exon_id "ENSMUSE00001074951.2"; gene_type "protein_coding"; gene_name "Kcng2"; transcript_type "protein_coding"; transcript_name "Kcng2-201"; protein_id "ENSMUSP00000077112.7"; transcript_support_level "5"; mgi_id "MGI:3694646"; tag "not_organism_supported"; ccdsid "CCDS57127.1"; havana_gene "OTTMUSG00000044919.1"; havana_transcript "OTTMUST00000118068.1";
chr18	HAVANA	UTR	80366351	80366385	.	-	.	gene_id "ENSMUSG00000059852.8"; transcript_id "ENSMUST00000077962.8"; exon_number "5"; exon_id "3127";
chr18	HAVANA	start_codon	80366348	80366350	.	-	.	gene_id "ENSMUSG00000059852.8"; transcript_id "ENSMUST00000077962.8"; exon_number "6"; exon_id "3128";
chr18	HAVANA	exon	80365688	80366385	.	-	.	gene_id "ENSMUSG00000059852.8"; transcript_id "ENSMUST00000077962.8"; exon_number "7"; exon_id "ENSMUSE00000980415.2"; gene_type "protein_coding"; gene_name "Kcng2"; transcript_type "protein_coding"; transcript_name "Kcng2-201"; protein_id "ENSMUSP00000077112.7"; transcript_support_level "5"; mgi_id "MGI:3694646"; tag "not_organism_supported"; ccdsid "CCDS57127.1"; havana_gene "OTTMUSG00000044919.1"; havana_transcript "OTTMUST00000118068.1";
chr18	HAVANA	CDS	80365688	80366350	.	-	.	gene_id "ENSMUSG00000059852.8"; transcript_id "ENSMUST00000077962.8"; exon_number "8"; exon_id "3129";
chr18	HAVANA	CDS	80338847	80339623	.	-	.	gene_id "ENSMUSG00000059852.8"; transcript_id "ENSMUST00000077962.8"; exon_number "9"; exon_id "3130";
chr18	HAVANA	stop_codon	80338844	80338846	.	-	.	gene_id "ENSMUSG00000059852.8"; transcript_id "ENSMUST00000077962.8"; exon_number "10"; exon_id "3131";
chr18	HAVANA	exon	80337761	80339623	.	-	.	gene_id "ENSMUSG00000059852.8"; transcript_id "ENSMUST00000077962.8"; exon_number "11"; exon_id "ENSMUSE00000477595.8"; gene_type "protein_coding"; gene_name "Kcng2"; transcript_type "protein_coding"; transcript_name "Kcng2-201"; protein_id "ENSMUSP00000077112.7"; transcript_support_level "5"; mgi_id "MGI:3694646"; tag "not_organism_supported"; ccdsid "CCDS57127.1"; havana_gene "OTTMUSG00000044919.1"; havana_transcript "OTTMUST00000118068.1";
chr18	HAVANA	UTR	80337761	80338846	.	-	.	gene_id "ENSMUSG00000059852.8"; transcript_id "ENSMUST00000077962.8"; exon_number "12"; exon_id "3132";
chr18	HAVANA	gene	80451174	80512921	.	-	.	gene_id "ENSMUSG00000033323.15"; transcripts "3"; gene_type "protein_coding"; gene_name "Ctdp1"; mgi_id "MGI:1926953"; havana_gene "OTTMUSG00000031152.1";
chr18	IsoQuant	transcript	80451180	80512921	.	-	.	gene_id "ENSMUSG00000033323.15"; transcript_id "transcript6531.chr18.nnic"; exons "12";
chr18	IsoQuant	exon	80512448	80512921	.	-	.	gene_id "ENSMUSG00000033323.15"; transcript_id "transcript6531.chr18.nnic"; exon_number "1"; exon_id "3133";
chr18	IsoQuant	exon	80503145	80503228	.	-	.	gene_id "ENSMUSG00000033323.15"; transcript_id "transcript6531.chr18.nnic"; exon_number "2"; exon_id "ENSMUSE00000416438.2";
chr18	IsoQuant	exon	80502417	80502510	.	-	.	gene_id "ENSMUSG00000033323.15"; transcript_id "transcript6531.chr18.nnic"; exon_number "3"; exon_id "ENSMUSE00000416430.2";
chr18	IsoQuant	exon	80501912	80502040	.	-	.	gene_id "ENSMUSG00000033323.15"; transcript_id "transcript6531.chr18.nnic"; exon_number "4"; exon_id "ENSMUSE00000416422.2";
chr18	IsoQuant	exon	80499169	80499319	.	-	.	gene_id "ENSMUSG00000033323.15"; transcript_id "transcript6531.chr18.nnic"; exon_number "5"; exon_id "ENSMUSE00000416418.2";
chr18	IsoQuant	exon	80495520	80495610	.	-	.	gene_id "ENSMUSG00000033323.15"; transcript_id "transcript6531.chr18.nnic"; exon_number "6"; exon_id "ENSMUSE00000416411.2";
chr18	IsoQuant	exon	80494370	80494536	.	-	.	gene_id "ENSMUSG00000033323.15"; transcript_id "transcript6531.chr18.nnic"; exon_number "7"; exon_id "ENSMUSE00000305598.3";
chr18	IsoQuant	exon	80492456	80493463	.	-	.	gene_id "ENSMUSG00000033323.15"; transcript_id "transcript6531.chr18.nnic"; exon_number "8"; exon_id "ENSMUSE00000305583.2";
chr18	IsoQuant	exon	80490639	80490780	.	-	.	gene_id "ENSMUSG00000033323.15"; transcript_id "transcript6531.chr18.nnic"; exon_number "9"; exon_id "ENSMUSE00000305561.2";
chr18	IsoQuant	exon	80489101	80489310	.	-	.	gene_id "ENSMUSG00000033323.15"; transcript_id "transcript6531.chr18.nnic"; exon_number "10"; exon_id "ENSMUSE00000352541.2";
chr18	IsoQuant	exon	80463658	80463845	.	-	.	gene_id "ENSMUSG00000033323.15"; transcript_id "transcript6531.chr18.nnic"; exon_number "11"; exon_id "ENSMUSE00001307720.2";
chr18	IsoQuant	exon	80451180	80451996	.	-	.	gene_id "ENSMUSG00000033323.15"; transcript_id "transcript6531.chr18.nnic"; exon_number "12"; exon_id "ENSMUSE00000446964.5";
chr18	IsoQuant	transcript	80496901	80512907	.	-	.	gene_id "ENSMUSG00000033323.15"; transcript_id "transcript6533.chr18.nic"; exons "5";
chr18	IsoQuant	exon	80512448	80512907	.	-	.	gene_id "ENSMUSG00000033323.15"; transcript_id "transcript6533.chr18.nic"; exon_number "1"; exon_id "3134";
chr18	IsoQuant	exon	80503145	80503228	.	-	.	gene_id "ENSMUSG00000033323.15"; transcript_id "transcript6533.chr18.nic"; exon_number "2"; exon_id "ENSMUSE00000416438.2";
chr18	IsoQuant	exon	80502417	80502510	.	-	.	gene_id "ENSMUSG00000033323.15"; transcript_id "transcript6533.chr18.nic"; exon_number "3"; exon_id "ENSMUSE00000416430.2";
chr18	IsoQuant	exon	80501912	80502040	.	-	.	gene_id "ENSMUSG00000033323.15"; transcript_id "transcript6533.chr18.nic"; exon_number "4"; exon_id "ENSMUSE00000416422.2";
chr18	IsoQuant	exon	80496901	80499319	.	-	.	gene_id "ENSMUSG00000033323.15"; transcript_id "transcript6533.chr18.nic"; exon_number "5"; exon_id "3135";
chr18	HAVANA	transcript	80451174	80512910	.	-	.	gene_id "ENSMUSG00000033323.15"; transcript_id "ENSMUST00000036229.13"; exons "13"; gene_type "protein_coding"; gene_name "Ctdp1"; transcript_type "protein_coding"; transcript_name "Ctdp1-201"; protein_id "ENSMUSP00000038938.7"; transcript_support_level "1"; mgi_id "MGI:1926953"; tag "basic"; ccdsid "CCDS29368.1"; havana_gene "OTTMUSG00000031152.1"; havana_transcript "OTTMUST00000077168.1";
chr18	HAVANA	UTR	80512762	80512910	.	-	.	gene_id "ENSMUSG00000033323.15"; transcript_id "ENSMUST00000036229.13"; exon_number "1"; exon_id "3136";
chr18	HAVANA	start_codon	80512759	80512761	.	-	.	gene_id "ENSMUSG00000033323.15"; transcript_id "ENSMUST00000036229.13"; exon_number "2"; exon_id "3137";
chr18	HAVANA	exon	80512448	80512910	.	-	.	gene_id "ENSMUSG00000033323.15"; transcript_id "ENSMUST00000036229.13"; exon_number "3"; exon_id "ENSMUSE00000446978.5"; gene_type "protein_coding"; gene_name "Ctdp1"; transcript_type "protein_coding"; transcript_name "Ctdp1-201"; protein_id "ENSMUSP00000038938.7"; transcript_support_level "1"; mgi_id "MGI:1926953"; tag "basic"; ccdsid "CCDS29368.1"; havana_gene "OTTMUSG00000031152.1"; havana_transcript "OTTMUST00000077168.1";
chr18	HAVANA	CDS	80512448	80512761	.	-	.	gene_id "ENSMUSG00000033323.15"; transcript_id "ENSMUST00000036229.13"; exon_number "4"; exon_id "3138";
chr18	HAVANA	exon	80503145	80503228	.	-	.	gene_id "ENSMUSG00000033323.15"; transcript_id "ENSMUST00000036229.13"; exon_number "5"; exon_id "ENSMUSE00000416438.2"; gene_type "protein_coding"; gene_name "Ctdp1"; transcript_type "protein_coding"; transcript_name "Ctdp1-201"; protein_id "ENSMUSP00000038938.7"; transcript_support_level "1"; mgi_id "MGI:1926953"; tag "basic"; ccdsid "CCDS29368.1"; havana_gene "OTTMUSG00000031152.1"; havana_transcript "OTTMUST00000077168.1";
chr18	HAVANA	CDS	80503145	80503228	.	-	.	gene_id "ENSMUSG00000033323.15"; transcript_id "ENSMUST00000036229.13"; exon_number "6"; exon_id "ENSMUSE00000416438.2"; gene_type "protein_coding"; gene_name "Ctdp1"; transcript_type "protein_coding"; transcript_name "Ctdp1-201"; protein_id "ENSMUSP00000038938.7"; transcript_support_level "1"; mgi_id "MGI:1926953"; tag "basic"; ccdsid "CCDS29368.1"; havana_gene "OTTMUSG00000031152.1"; havana_transcript "OTTMUST00000077168.1";
chr18	HAVANA	exon	80502417	80502510	.	-	.	gene_id "ENSMUSG00000033323.15"; transcript_id "ENSMUST00000036229.13"; exon_number "7"; exon_id "ENSMUSE00000416430.2"; gene_type "protein_coding"; gene_name "Ctdp1"; transcript_type "protein_coding"; transcript_name "Ctdp1-201"; protein_id "ENSMUSP00000038938.7"; transcript_support_level "1"; mgi_id "MGI:1926953"; tag "basic"; ccdsid "CCDS29368.1"; havana_gene "OTTMUSG00000031152.1"; havana_transcript "OTTMUST00000077168.1";
chr18	HAVANA	CDS	80502417	80502510	.	-	.	gene_id "ENSMUSG00000033323.15"; transcript_id "ENSMUST00000036229.13"; exon_number "8"; exon_id "ENSMUSE00000416430.2"; gene_type "protein_coding"; gene_name "Ctdp1"; transcript_type "protein_coding"; transcript_name "Ctdp1-201"; protein_id "ENSMUSP00000038938.7"; transcript_support_level "1"; mgi_id "MGI:1926953"; tag "basic"; ccdsid "CCDS29368.1"; havana_gene "OTTMUSG00000031152.1"; havana_transcript "OTTMUST00000077168.1";
chr18	HAVANA	exon	80501912	80502040	.	-	.	gene_id "ENSMUSG00000033323.15"; transcript_id "ENSMUST00000036229.13"; exon_number "9"; exon_id "ENSMUSE00000416422.2"; gene_type "protein_coding"; gene_name "Ctdp1"; transcript_type "protein_coding"; transcript_name "Ctdp1-201"; protein_id "ENSMUSP00000038938.7"; transcript_support_level "1"; mgi_id "MGI:1926953"; tag "basic"; ccdsid "CCDS29368.1"; havana_gene "OTTMUSG00000031152.1"; havana_transcript "OTTMUST00000077168.1";
chr18	HAVANA	CDS	80501912	80502040	.	-	.	gene_id "ENSMUSG00000033323.15"; transcript_id "ENSMUST00000036229.13"; exon_number "10"; exon_id "ENSMUSE00000416422.2"; gene_type "protein_coding"; gene_name "Ctdp1"; transcript_type "protein_coding"; transcript_name "Ctdp1-201"; protein_id "ENSMUSP00000038938.7"; transcript_support_level "1"; mgi_id "MGI:1926953"; tag "basic"; ccdsid "CCDS29368.1"; havana_gene "OTTMUSG00000031152.1"; havana_transcript "OTTMUST00000077168.1";
chr18	HAVANA	exon	80499169	80499319	.	-	.	gene_id "ENSMUSG00000033323.15"; transcript_id "ENSMUST00000036229.13"; exon_number "11"; exon_id "ENSMUSE00000416418.2"; gene_type "protein_coding"; gene_name "Ctdp1"; transcript_type "protein_coding"; transcript_name "Ctdp1-201"; protein_id "ENSMUSP00000038938.7"; transcript_support_level "1"; mgi_id "MGI:1926953"; tag "basic"; ccdsid "CCDS29368.1"; havana_gene "OTTMUSG00000031152.1"; havana_transcript "OTTMUST00000077168.1";
chr18	HAVANA	CDS	80499169	80499319	.	-	.	gene_id "ENSMUSG00000033323.15"; transcript_id "ENSMUST00000036229.13"; exon_number "12"; exon_id "ENSMUSE00000416418.2"; gene_type "protein_coding"; gene_name "Ctdp1"; transcript_type "protein_coding"; transcript_name "Ctdp1-201"; protein_id "ENSMUSP00000038938.7"; transcript_support_level "1"; mgi_id "MGI:1926953"; tag "basic"; ccdsid "CCDS29368.1"; havana_gene "OTTMUSG00000031152.1"; havana_transcript "OTTMUST00000077168.1";
chr18	HAVANA	exon	80495520	80495610	.	-	.	gene_id "ENSMUSG00000033323.15"; transcript_id "ENSMUST00000036229.13"; exon_number "13"; exon_id "ENSMUSE00000416411.2"; gene_type "protein_coding"; gene_name "Ctdp1"; transcript_type "protein_coding"; transcript_name "Ctdp1-201"; protein_id "ENSMUSP00000038938.7"; transcript_support_level "1"; mgi_id "MGI:1926953"; tag "basic"; ccdsid "CCDS29368.1"; havana_gene "OTTMUSG00000031152.1"; havana_transcript "OTTMUST00000077168.1";
chr18	HAVANA	CDS	80495520	80495610	.	-	.	gene_id "ENSMUSG00000033323.15"; transcript_id "ENSMUST00000036229.13"; exon_number "14"; exon_id "ENSMUSE00000416411.2"; gene_type "protein_coding"; gene_name "Ctdp1"; transcript_type "protein_coding"; transcript_name "Ctdp1-201"; protein_id "ENSMUSP00000038938.7"; transcript_support_level "1"; mgi_id "MGI:1926953"; tag "basic"; ccdsid "CCDS29368.1"; havana_gene "OTTMUSG00000031152.1"; havana_transcript "OTTMUST00000077168.1";
chr18	HAVANA	exon	80494370	80494536	.	-	.	gene_id "ENSMUSG00000033323.15"; transcript_id "ENSMUST00000036229.13"; exon_number "15"; exon_id "ENSMUSE00000305598.3"; gene_type "protein_coding"; gene_name "Ctdp1"; transcript_type "protein_coding"; transcript_name "Ctdp1-201"; protein_id "ENSMUSP00000038938.7"; transcript_support_level "1"; mgi_id "MGI:1926953"; tag "basic"; ccdsid "CCDS29368.1"; havana_gene "OTTMUSG00000031152.1"; havana_transcript "OTTMUST00000077168.1";
chr18	HAVANA	CDS	80494370	80494536	.	-	.	gene_id "ENSMUSG00000033323.15"; transcript_id "ENSMUST00000036229.13"; exon_number "16"; exon_id "ENSMUSE00000305598.3"; gene_type "protein_coding"; gene_name "Ctdp1"; transcript_type "protein_coding"; transcript_name "Ctdp1-201"; protein_id "ENSMUSP00000038938.7"; transcript_support_level "1"; mgi_id "MGI:1926953"; tag "basic"; ccdsid "CCDS29368.1"; havana_gene "OTTMUSG00000031152.1"; havana_transcript "OTTMUST00000077168.1";
chr18	HAVANA	exon	80492456	80493463	.	-	.	gene_id "ENSMUSG00000033323.15"; transcript_id "ENSMUST00000036229.13"; exon_number "17"; exon_id "ENSMUSE00000305583.2"; gene_type "protein_coding"; gene_name "Ctdp1"; transcript_type "protein_coding"; transcript_name "Ctdp1-201"; protein_id "ENSMUSP00000038938.7"; transcript_support_level "1"; mgi_id "MGI:1926953"; tag "basic"; ccdsid "CCDS29368.1"; havana_gene "OTTMUSG00000031152.1"; havana_transcript "OTTMUST00000077168.1";
chr18	HAVANA	CDS	80492456	80493463	.	-	.	gene_id "ENSMUSG00000033323.15"; transcript_id "ENSMUST00000036229.13"; exon_number "18"; exon_id "ENSMUSE00000305583.2"; gene_type "protein_coding"; gene_name "Ctdp1"; transcript_type "protein_coding"; transcript_name "Ctdp1-201"; protein_id "ENSMUSP00000038938.7"; transcript_support_level "1"; mgi_id "MGI:1926953"; tag "basic"; ccdsid "CCDS29368.1"; havana_gene "OTTMUSG00000031152.1"; havana_transcript "OTTMUST00000077168.1";
chr18	HAVANA	exon	80490639	80490780	.	-	.	gene_id "ENSMUSG00000033323.15"; transcript_id "ENSMUST00000036229.13"; exon_number "19"; exon_id "ENSMUSE00000305561.2"; gene_type "protein_coding"; gene_name "Ctdp1"; transcript_type "protein_coding"; transcript_name "Ctdp1-201"; protein_id "ENSMUSP00000038938.7"; transcript_support_level "1"; mgi_id "MGI:1926953"; tag "basic"; ccdsid "CCDS29368.1"; havana_gene "OTTMUSG00000031152.1"; havana_transcript "OTTMUST00000077168.1";
chr18	HAVANA	CDS	80490639	80490780	.	-	.	gene_id "ENSMUSG00000033323.15"; transcript_id "ENSMUST00000036229.13"; exon_number "20"; exon_id "ENSMUSE00000305561.2"; gene_type "protein_coding"; gene_name "Ctdp1"; transcript_type "protein_coding"; transcript_name "Ctdp1-201"; protein_id "ENSMUSP00000038938.7"; transcript_support_level "1"; mgi_id "MGI:1926953"; tag "basic"; ccdsid "CCDS29368.1"; havana_gene "OTTMUSG00000031152.1"; havana_transcript "OTTMUST00000077168.1";
chr18	HAVANA	exon	80489101	80489310	.	-	.	gene_id "ENSMUSG00000033323.15"; transcript_id "ENSMUST00000036229.13"; exon_number "21"; exon_id "ENSMUSE00000352541.2"; gene_type "protein_coding"; gene_name "Ctdp1"; transcript_type "protein_coding"; transcript_name "Ctdp1-201"; protein_id "ENSMUSP00000038938.7"; transcript_support_level "1"; mgi_id "MGI:1926953"; tag "basic"; ccdsid "CCDS29368.1"; havana_gene "OTTMUSG00000031152.1"; havana_transcript "OTTMUST00000077168.1";
chr18	HAVANA	CDS	80489101	80489310	.	-	.	gene_id "ENSMUSG00000033323.15"; transcript_id "ENSMUST00000036229.13"; exon_number "22"; exon_id "ENSMUSE00000352541.2"; gene_type "protein_coding"; gene_name "Ctdp1"; transcript_type "protein_coding"; transcript_name "Ctdp1-201"; protein_id "ENSMUSP00000038938.7"; transcript_support_level "1"; mgi_id "MGI:1926953"; tag "basic"; ccdsid "CCDS29368.1"; havana_gene "OTTMUSG00000031152.1"; havana_transcript "OTTMUST00000077168.1";
chr18	HAVANA	exon	80477381	80477543	.	-	.	gene_id "ENSMUSG00000033323.15"; transcript_id "ENSMUST00000036229.13"; exon_number "23"; exon_id "ENSMUSE00001218720.2"; gene_type "protein_coding"; gene_name "Ctdp1"; transcript_type "protein_coding"; transcript_name "Ctdp1-201"; protein_id "ENSMUSP00000038938.7"; transcript_support_level "1"; mgi_id "MGI:1926953"; tag "basic"; ccdsid "CCDS29368.1"; havana_gene "OTTMUSG00000031152.1"; havana_transcript "OTTMUST00000077168.1";
chr18	HAVANA	CDS	80477381	80477543	.	-	.	gene_id "ENSMUSG00000033323.15"; transcript_id "ENSMUST00000036229.13"; exon_number "24"; exon_id "ENSMUSE00001218720.2"; gene_type "protein_coding"; gene_name "Ctdp1"; transcript_type "protein_coding"; transcript_name "Ctdp1-201"; protein_id "ENSMUSP00000038938.7"; transcript_support_level "1"; mgi_id "MGI:1926953"; tag "basic"; ccdsid "CCDS29368.1"; havana_gene "OTTMUSG00000031152.1"; havana_transcript "OTTMUST00000077168.1";
chr18	HAVANA	exon	80463658	80463845	.	-	.	gene_id "ENSMUSG00000033323.15"; transcript_id "ENSMUST00000036229.13"; exon_number "25"; exon_id "ENSMUSE00001307720.2"; gene_type "protein_coding"; gene_name "Ctdp1"; transcript_type "protein_coding"; transcript_name "Ctdp1-201"; protein_id "ENSMUSP00000038938.7"; transcript_support_level "1"; mgi_id "MGI:1926953"; tag "basic"; ccdsid "CCDS29368.1"; havana_gene "OTTMUSG00000031152.1"; havana_transcript "OTTMUST00000077168.1";
chr18	HAVANA	CDS	80463658	80463845	.	-	.	gene_id "ENSMUSG00000033323.15"; transcript_id "ENSMUST00000036229.13"; exon_number "26"; exon_id "ENSMUSE00001307720.2"; gene_type "protein_coding"; gene_name "Ctdp1"; transcript_type "protein_coding"; transcript_name "Ctdp1-201"; protein_id "ENSMUSP00000038938.7"; transcript_support_level "1"; mgi_id "MGI:1926953"; tag "basic"; ccdsid "CCDS29368.1"; havana_gene "OTTMUSG00000031152.1"; havana_transcript "OTTMUST00000077168.1";
chr18	HAVANA	CDS	80451858	80451996	.	-	.	gene_id "ENSMUSG00000033323.15"; transcript_id "ENSMUST00000036229.13"; exon_number "27"; exon_id "3139";
chr18	HAVANA	stop_codon	80451855	80451857	.	-	.	gene_id "ENSMUSG00000033323.15"; transcript_id "ENSMUST00000036229.13"; exon_number "28"; exon_id "3140";
chr18	HAVANA	exon	80451174	80451996	.	-	.	gene_id "ENSMUSG00000033323.15"; transcript_id "ENSMUST00000036229.13"; exon_number "29"; exon_id "ENSMUSE00000865426.2"; gene_type "protein_coding"; gene_name "Ctdp1"; transcript_type "protein_coding"; transcript_name "Ctdp1-201"; protein_id "ENSMUSP00000038938.7"; transcript_support_level "1"; mgi_id "MGI:1926953"; tag "basic"; ccdsid "CCDS29368.1"; havana_gene "OTTMUSG00000031152.1"; havana_transcript "OTTMUST00000077168.1";
chr18	HAVANA	UTR	80451174	80451857	.	-	.	gene_id "ENSMUSG00000033323.15"; transcript_id "ENSMUST00000036229.13"; exon_number "30"; exon_id "3141";
chr18	HAVANA	gene	80512072	80519751	.	+	.	gene_id "ENSMUSG00000118070.2"; transcripts "1"; gene_type "lncRNA"; gene_name "Gm50209"; mgi_id "MGI:6302995"; havana_gene "OTTMUSG00000073724.1";
chr18	IsoQuant	transcript	80514595	80517403	.	+	.	gene_id "ENSMUSG00000118070.2"; transcript_id "transcript6534.chr18.nnic"; exons "1";
chr18	IsoQuant	exon	80514595	80517403	.	+	.	gene_id "ENSMUSG00000118070.2"; transcript_id "transcript6534.chr18.nnic"; exon_number "1"; exon_id "3142";
chr18	HAVANA	gene	80649420	80756286	.	-	.	gene_id "ENSMUSG00000033016.17"; transcripts "4"; gene_type "protein_coding"; gene_name "Nfatc1"; mgi_id "MGI:102469"; havana_gene "OTTMUSG00000073779.1";
chr18	HAVANA	transcript	80649420	80751388	.	-	.	gene_id "ENSMUSG00000033016.17"; transcript_id "ENSMUST00000167977.8"; exons "10"; gene_type "protein_coding"; gene_name "Nfatc1"; transcript_type "protein_coding"; transcript_name "Nfatc1-203"; protein_id "ENSMUSP00000126884.2"; transcript_support_level "1"; mgi_id "MGI:102469"; tag "basic"; ccdsid "CCDS50335.1"; havana_gene "OTTMUSG00000073779.1"; havana_transcript "OTTMUST00000179028.1";
chr18	HAVANA	UTR	80751334	80751388	.	-	.	gene_id "ENSMUSG00000033016.17"; transcript_id "ENSMUST00000167977.8"; exon_number "1"; exon_id "3143";
chr18	HAVANA	start_codon	80751331	80751333	.	-	.	gene_id "ENSMUSG00000033016.17"; transcript_id "ENSMUST00000167977.8"; exon_number "2"; exon_id "3144";
chr18	HAVANA	exon	80751249	80751388	.	-	.	gene_id "ENSMUSG00000033016.17"; transcript_id "ENSMUST00000167977.8"; exon_number "3"; exon_id "ENSMUSE00000392412.8"; gene_type "protein_coding"; gene_name "Nfatc1"; transcript_type "protein_coding"; transcript_name "Nfatc1-203"; protein_id "ENSMUSP00000126884.2"; transcript_support_level "1"; mgi_id "MGI:102469"; tag "basic"; ccdsid "CCDS50335.1"; havana_gene "OTTMUSG00000073779.1"; havana_transcript "OTTMUST00000179028.1";
chr18	HAVANA	CDS	80751249	80751333	.	-	.	gene_id "ENSMUSG00000033016.17"; transcript_id "ENSMUST00000167977.8"; exon_number "4"; exon_id "3145";
chr18	HAVANA	exon	80740770	80741871	.	-	.	gene_id "ENSMUSG00000033016.17"; transcript_id "ENSMUST00000167977.8"; exon_number "5"; exon_id "ENSMUSE00000388905.2"; gene_type "protein_coding"; gene_name "Nfatc1"; transcript_type "protein_coding"; transcript_name "Nfatc1-203"; protein_id "ENSMUSP00000126884.2"; transcript_support_level "1"; mgi_id "MGI:102469"; tag "basic"; ccdsid "CCDS50335.1"; havana_gene "OTTMUSG00000073779.1"; havana_transcript "OTTMUST00000179028.1";
chr18	HAVANA	CDS	80740770	80741871	.	-	.	gene_id "ENSMUSG00000033016.17"; transcript_id "ENSMUST00000167977.8"; exon_number "6"; exon_id "ENSMUSE00000388905.2"; gene_type "protein_coding"; gene_name "Nfatc1"; transcript_type "protein_coding"; transcript_name "Nfatc1-203"; protein_id "ENSMUSP00000126884.2"; transcript_support_level "1"; mgi_id "MGI:102469"; tag "basic"; ccdsid "CCDS50335.1"; havana_gene "OTTMUSG00000073779.1"; havana_transcript "OTTMUST00000179028.1";
chr18	HAVANA	exon	80725374	80725533	.	-	.	gene_id "ENSMUSG00000033016.17"; transcript_id "ENSMUST00000167977.8"; exon_number "7"; exon_id "ENSMUSE00000305194.2"; gene_type "protein_coding"; gene_name "Nfatc1"; transcript_type "protein_coding"; transcript_name "Nfatc1-203"; protein_id "ENSMUSP00000126884.2"; transcript_support_level "1"; mgi_id "MGI:102469"; tag "basic"; ccdsid "CCDS50335.1"; havana_gene "OTTMUSG00000073779.1"; havana_transcript "OTTMUST00000179028.1";
chr18	HAVANA	CDS	80725374	80725533	.	-	.	gene_id "ENSMUSG00000033016.17"; transcript_id "ENSMUST00000167977.8"; exon_number "8"; exon_id "ENSMUSE00000305194.2"; gene_type "protein_coding"; gene_name "Nfatc1"; transcript_type "protein_coding"; transcript_name "Nfatc1-203"; protein_id "ENSMUSP00000126884.2"; transcript_support_level "1"; mgi_id "MGI:102469"; tag "basic"; ccdsid "CCDS50335.1"; havana_gene "OTTMUSG00000073779.1"; havana_transcript "OTTMUST00000179028.1";
chr18	HAVANA	exon	80710173	80710375	.	-	.	gene_id "ENSMUSG00000033016.17"; transcript_id "ENSMUST00000167977.8"; exon_number "9"; exon_id "ENSMUSE00000305165.2"; gene_type "protein_coding"; gene_name "Nfatc1"; transcript_type "protein_coding"; transcript_name "Nfatc1-203"; protein_id "ENSMUSP00000126884.2"; transcript_support_level "1"; mgi_id "MGI:102469"; tag "basic"; ccdsid "CCDS50335.1"; havana_gene "OTTMUSG00000073779.1"; havana_transcript "OTTMUST00000179028.1";
chr18	HAVANA	CDS	80710173	80710375	.	-	.	gene_id "ENSMUSG00000033016.17"; transcript_id "ENSMUST00000167977.8"; exon_number "10"; exon_id "ENSMUSE00000305165.2"; gene_type "protein_coding"; gene_name "Nfatc1"; transcript_type "protein_coding"; transcript_name "Nfatc1-203"; protein_id "ENSMUSP00000126884.2"; transcript_support_level "1"; mgi_id "MGI:102469"; tag "basic"; ccdsid "CCDS50335.1"; havana_gene "OTTMUSG00000073779.1"; havana_transcript "OTTMUST00000179028.1";
chr18	HAVANA	exon	80708497	80708669	.	-	.	gene_id "ENSMUSG00000033016.17"; transcript_id "ENSMUST00000167977.8"; exon_number "11"; exon_id "ENSMUSE00000571805.2"; gene_type "protein_coding"; gene_name "Nfatc1"; transcript_type "protein_coding"; transcript_name "Nfatc1-203"; protein_id "ENSMUSP00000126884.2"; transcript_support_level "1"; mgi_id "MGI:102469"; tag "basic"; ccdsid "CCDS50335.1"; havana_gene "OTTMUSG00000073779.1"; havana_transcript "OTTMUST00000179028.1";
chr18	HAVANA	CDS	80708497	80708669	.	-	.	gene_id "ENSMUSG00000033016.17"; transcript_id "ENSMUST00000167977.8"; exon_number "12"; exon_id "ENSMUSE00000571805.2"; gene_type "protein_coding"; gene_name "Nfatc1"; transcript_type "protein_coding"; transcript_name "Nfatc1-203"; protein_id "ENSMUSP00000126884.2"; transcript_support_level "1"; mgi_id "MGI:102469"; tag "basic"; ccdsid "CCDS50335.1"; havana_gene "OTTMUSG00000073779.1"; havana_transcript "OTTMUST00000179028.1";
chr18	HAVANA	exon	80706510	80706650	.	-	.	gene_id "ENSMUSG00000033016.17"; transcript_id "ENSMUST00000167977.8"; exon_number "13"; exon_id "ENSMUSE00000305117.2"; gene_type "protein_coding"; gene_name "Nfatc1"; transcript_type "protein_coding"; transcript_name "Nfatc1-203"; protein_id "ENSMUSP00000126884.2"; transcript_support_level "1"; mgi_id "MGI:102469"; tag "basic"; ccdsid "CCDS50335.1"; havana_gene "OTTMUSG00000073779.1"; havana_transcript "OTTMUST00000179028.1";
chr18	HAVANA	CDS	80706510	80706650	.	-	.	gene_id "ENSMUSG00000033016.17"; transcript_id "ENSMUST00000167977.8"; exon_number "14"; exon_id "ENSMUSE00000305117.2"; gene_type "protein_coding"; gene_name "Nfatc1"; transcript_type "protein_coding"; transcript_name "Nfatc1-203"; protein_id "ENSMUSP00000126884.2"; transcript_support_level "1"; mgi_id "MGI:102469"; tag "basic"; ccdsid "CCDS50335.1"; havana_gene "OTTMUSG00000073779.1"; havana_transcript "OTTMUST00000179028.1";
chr18	HAVANA	exon	80696721	80696776	.	-	.	gene_id "ENSMUSG00000033016.17"; transcript_id "ENSMUST00000167977.8"; exon_number "15"; exon_id "ENSMUSE00000305091.2"; gene_type "protein_coding"; gene_name "Nfatc1"; transcript_type "protein_coding"; transcript_name "Nfatc1-203"; protein_id "ENSMUSP00000126884.2"; transcript_support_level "1"; mgi_id "MGI:102469"; tag "basic"; ccdsid "CCDS50335.1"; havana_gene "OTTMUSG00000073779.1"; havana_transcript "OTTMUST00000179028.1";
chr18	HAVANA	CDS	80696721	80696776	.	-	.	gene_id "ENSMUSG00000033016.17"; transcript_id "ENSMUST00000167977.8"; exon_number "16"; exon_id "ENSMUSE00000305091.2"; gene_type "protein_coding"; gene_name "Nfatc1"; transcript_type "protein_coding"; transcript_name "Nfatc1-203"; protein_id "ENSMUSP00000126884.2"; transcript_support_level "1"; mgi_id "MGI:102469"; tag "basic"; ccdsid "CCDS50335.1"; havana_gene "OTTMUSG00000073779.1"; havana_transcript "OTTMUST00000179028.1";
chr18	HAVANA	exon	80693047	80693179	.	-	.	gene_id "ENSMUSG00000033016.17"; transcript_id "ENSMUST00000167977.8"; exon_number "17"; exon_id "ENSMUSE00000469792.2"; gene_type "protein_coding"; gene_name "Nfatc1"; transcript_type "protein_coding"; transcript_name "Nfatc1-203"; protein_id "ENSMUSP00000126884.2"; transcript_support_level "1"; mgi_id "MGI:102469"; tag "basic"; ccdsid "CCDS50335.1"; havana_gene "OTTMUSG00000073779.1"; havana_transcript "OTTMUST00000179028.1";
chr18	HAVANA	CDS	80693047	80693179	.	-	.	gene_id "ENSMUSG00000033016.17"; transcript_id "ENSMUST00000167977.8"; exon_number "18"; exon_id "ENSMUSE00000469792.2"; gene_type "protein_coding"; gene_name "Nfatc1"; transcript_type "protein_coding"; transcript_name "Nfatc1-203"; protein_id "ENSMUSP00000126884.2"; transcript_support_level "1"; mgi_id "MGI:102469"; tag "basic"; ccdsid "CCDS50335.1"; havana_gene "OTTMUSG00000073779.1"; havana_transcript "OTTMUST00000179028.1";
chr18	HAVANA	exon	80678617	80679291	.	-	.	gene_id "ENSMUSG00000033016.17"; transcript_id "ENSMUST00000167977.8"; exon_number "19"; exon_id "ENSMUSE00000880861.2"; gene_type "protein_coding"; gene_name "Nfatc1"; transcript_type "protein_coding"; transcript_name "Nfatc1-203"; protein_id "ENSMUSP00000126884.2"; transcript_support_level "1"; mgi_id "MGI:102469"; tag "basic"; ccdsid "CCDS50335.1"; havana_gene "OTTMUSG00000073779.1"; havana_transcript "OTTMUST00000179028.1";
chr18	HAVANA	CDS	80678617	80679291	.	-	.	gene_id "ENSMUSG00000033016.17"; transcript_id "ENSMUST00000167977.8"; exon_number "20"; exon_id "ENSMUSE00000880861.2"; gene_type "protein_coding"; gene_name "Nfatc1"; transcript_type "protein_coding"; transcript_name "Nfatc1-203"; protein_id "ENSMUSP00000126884.2"; transcript_support_level "1"; mgi_id "MGI:102469"; tag "basic"; ccdsid "CCDS50335.1"; havana_gene "OTTMUSG00000073779.1"; havana_transcript "OTTMUST00000179028.1";
chr18	HAVANA	CDS	80651194	80651240	.	-	.	gene_id "ENSMUSG00000033016.17"; transcript_id "ENSMUST00000167977.8"; exon_number "21"; exon_id "3146";
chr18	HAVANA	stop_codon	80651191	80651193	.	-	.	gene_id "ENSMUSG00000033016.17"; transcript_id "ENSMUST00000167977.8"; exon_number "22"; exon_id "3147";
chr18	HAVANA	exon	80649420	80651240	.	-	.	gene_id "ENSMUSG00000033016.17"; transcript_id "ENSMUST00000167977.8"; exon_number "23"; exon_id "ENSMUSE00001215982.2"; gene_type "protein_coding"; gene_name "Nfatc1"; transcript_type "protein_coding"; transcript_name "Nfatc1-203"; protein_id "ENSMUSP00000126884.2"; transcript_support_level "1"; mgi_id "MGI:102469"; tag "basic"; ccdsid "CCDS50335.1"; havana_gene "OTTMUSG00000073779.1"; havana_transcript "OTTMUST00000179028.1";
chr18	HAVANA	UTR	80649420	80651193	.	-	.	gene_id "ENSMUSG00000033016.17"; transcript_id "ENSMUST00000167977.8"; exon_number "24"; exon_id "3148";
chr18	HAVANA	transcript	80649420	80751388	.	-	.	gene_id "ENSMUSG00000033016.17"; transcript_id "ENSMUST00000236310.2"; exons "10"; gene_type "protein_coding"; gene_name "Nfatc1"; transcript_type "protein_coding"; transcript_name "Nfatc1-205"; protein_id "ENSMUSP00000158284.2"; mgi_id "MGI:102469"; tag "basic"; havana_gene "OTTMUSG00000073779.1"; havana_transcript "OTTMUST00000179027.1";
chr18	HAVANA	UTR	80751334	80751388	.	-	.	gene_id "ENSMUSG00000033016.17"; transcript_id "ENSMUST00000236310.2"; exon_number "1"; exon_id "chr18.3143";
chr18	HAVANA	start_codon	80751331	80751333	.	-	.	gene_id "ENSMUSG00000033016.17"; transcript_id "ENSMUST00000236310.2"; exon_number "2"; exon_id "chr18.3144";
chr18	HAVANA	exon	80751249	80751388	.	-	.	gene_id "ENSMUSG00000033016.17"; transcript_id "ENSMUST00000236310.2"; exon_number "3"; exon_id "ENSMUSE00000392412.8"; gene_type "protein_coding"; gene_name "Nfatc1"; transcript_type "protein_coding"; transcript_name "Nfatc1-205"; protein_id "ENSMUSP00000158284.2"; mgi_id "MGI:102469"; tag "basic"; havana_gene "OTTMUSG00000073779.1"; havana_transcript "OTTMUST00000179027.1";
chr18	HAVANA	CDS	80751249	80751333	.	-	.	gene_id "ENSMUSG00000033016.17"; transcript_id "ENSMUST00000236310.2"; exon_number "4"; exon_id "chr18.3145";
chr18	HAVANA	exon	80740770	80741871	.	-	.	gene_id "ENSMUSG00000033016.17"; transcript_id "ENSMUST00000236310.2"; exon_number "5"; exon_id "ENSMUSE00000388905.2"; gene_type "protein_coding"; gene_name "Nfatc1"; transcript_type "protein_coding"; transcript_name "Nfatc1-205"; protein_id "ENSMUSP00000158284.2"; mgi_id "MGI:102469"; tag "basic"; havana_gene "OTTMUSG00000073779.1"; havana_transcript "OTTMUST00000179027.1";
chr18	HAVANA	CDS	80740770	80741871	.	-	.	gene_id "ENSMUSG00000033016.17"; transcript_id "ENSMUST00000236310.2"; exon_number "6"; exon_id "ENSMUSE00000388905.2"; gene_type "protein_coding"; gene_name "Nfatc1"; transcript_type "protein_coding"; transcript_name "Nfatc1-205"; protein_id "ENSMUSP00000158284.2"; mgi_id "MGI:102469"; tag "basic"; havana_gene "OTTMUSG00000073779.1"; havana_transcript "OTTMUST00000179027.1";
chr18	HAVANA	exon	80725374	80725533	.	-	.	gene_id "ENSMUSG00000033016.17"; transcript_id "ENSMUST00000236310.2"; exon_number "7"; exon_id "ENSMUSE00000305194.2"; gene_type "protein_coding"; gene_name "Nfatc1"; transcript_type "protein_coding"; transcript_name "Nfatc1-205"; protein_id "ENSMUSP00000158284.2"; mgi_id "MGI:102469"; tag "basic"; havana_gene "OTTMUSG00000073779.1"; havana_transcript "OTTMUST00000179027.1";
chr18	HAVANA	CDS	80725374	80725533	.	-	.	gene_id "ENSMUSG00000033016.17"; transcript_id "ENSMUST00000236310.2"; exon_number "8"; exon_id "ENSMUSE00000305194.2"; gene_type "protein_coding"; gene_name "Nfatc1"; transcript_type "protein_coding"; transcript_name "Nfatc1-205"; protein_id "ENSMUSP00000158284.2"; mgi_id "MGI:102469"; tag "basic"; havana_gene "OTTMUSG00000073779.1"; havana_transcript "OTTMUST00000179027.1";
chr18	HAVANA	exon	80710173	80710375	.	-	.	gene_id "ENSMUSG00000033016.17"; transcript_id "ENSMUST00000236310.2"; exon_number "9"; exon_id "ENSMUSE00000305165.2"; gene_type "protein_coding"; gene_name "Nfatc1"; transcript_type "protein_coding"; transcript_name "Nfatc1-205"; protein_id "ENSMUSP00000158284.2"; mgi_id "MGI:102469"; tag "basic"; havana_gene "OTTMUSG00000073779.1"; havana_transcript "OTTMUST00000179027.1";
chr18	HAVANA	CDS	80710173	80710375	.	-	.	gene_id "ENSMUSG00000033016.17"; transcript_id "ENSMUST00000236310.2"; exon_number "10"; exon_id "ENSMUSE00000305165.2"; gene_type "protein_coding"; gene_name "Nfatc1"; transcript_type "protein_coding"; transcript_name "Nfatc1-205"; protein_id "ENSMUSP00000158284.2"; mgi_id "MGI:102469"; tag "basic"; havana_gene "OTTMUSG00000073779.1"; havana_transcript "OTTMUST00000179027.1";
chr18	HAVANA	exon	80708497	80708669	.	-	.	gene_id "ENSMUSG00000033016.17"; transcript_id "ENSMUST00000236310.2"; exon_number "11"; exon_id "ENSMUSE00000571805.2"; gene_type "protein_coding"; gene_name "Nfatc1"; transcript_type "protein_coding"; transcript_name "Nfatc1-205"; protein_id "ENSMUSP00000158284.2"; mgi_id "MGI:102469"; tag "basic"; havana_gene "OTTMUSG00000073779.1"; havana_transcript "OTTMUST00000179027.1";
chr18	HAVANA	CDS	80708497	80708669	.	-	.	gene_id "ENSMUSG00000033016.17"; transcript_id "ENSMUST00000236310.2"; exon_number "12"; exon_id "ENSMUSE00000571805.2"; gene_type "protein_coding"; gene_name "Nfatc1"; transcript_type "protein_coding"; transcript_name "Nfatc1-205"; protein_id "ENSMUSP00000158284.2"; mgi_id "MGI:102469"; tag "basic"; havana_gene "OTTMUSG00000073779.1"; havana_transcript "OTTMUST00000179027.1";
chr18	HAVANA	exon	80706510	80706650	.	-	.	gene_id "ENSMUSG00000033016.17"; transcript_id "ENSMUST00000236310.2"; exon_number "13"; exon_id "ENSMUSE00000305117.2"; gene_type "protein_coding"; gene_name "Nfatc1"; transcript_type "protein_coding"; transcript_name "Nfatc1-205"; protein_id "ENSMUSP00000158284.2"; mgi_id "MGI:102469"; tag "basic"; havana_gene "OTTMUSG00000073779.1"; havana_transcript "OTTMUST00000179027.1";
chr18	HAVANA	CDS	80706510	80706650	.	-	.	gene_id "ENSMUSG00000033016.17"; transcript_id "ENSMUST00000236310.2"; exon_number "14"; exon_id "ENSMUSE00000305117.2"; gene_type "protein_coding"; gene_name "Nfatc1"; transcript_type "protein_coding"; transcript_name "Nfatc1-205"; protein_id "ENSMUSP00000158284.2"; mgi_id "MGI:102469"; tag "basic"; havana_gene "OTTMUSG00000073779.1"; havana_transcript "OTTMUST00000179027.1";
chr18	HAVANA	exon	80696721	80696776	.	-	.	gene_id "ENSMUSG00000033016.17"; transcript_id "ENSMUST00000236310.2"; exon_number "15"; exon_id "ENSMUSE00000305091.2"; gene_type "protein_coding"; gene_name "Nfatc1"; transcript_type "protein_coding"; transcript_name "Nfatc1-205"; protein_id "ENSMUSP00000158284.2"; mgi_id "MGI:102469"; tag "basic"; havana_gene "OTTMUSG00000073779.1"; havana_transcript "OTTMUST00000179027.1";
chr18	HAVANA	CDS	80696721	80696776	.	-	.	gene_id "ENSMUSG00000033016.17"; transcript_id "ENSMUST00000236310.2"; exon_number "16"; exon_id "ENSMUSE00000305091.2"; gene_type "protein_coding"; gene_name "Nfatc1"; transcript_type "protein_coding"; transcript_name "Nfatc1-205"; protein_id "ENSMUSP00000158284.2"; mgi_id "MGI:102469"; tag "basic"; havana_gene "OTTMUSG00000073779.1"; havana_transcript "OTTMUST00000179027.1";
chr18	HAVANA	exon	80693047	80693179	.	-	.	gene_id "ENSMUSG00000033016.17"; transcript_id "ENSMUST00000236310.2"; exon_number "17"; exon_id "ENSMUSE00000469792.2"; gene_type "protein_coding"; gene_name "Nfatc1"; transcript_type "protein_coding"; transcript_name "Nfatc1-205"; protein_id "ENSMUSP00000158284.2"; mgi_id "MGI:102469"; tag "basic"; havana_gene "OTTMUSG00000073779.1"; havana_transcript "OTTMUST00000179027.1";
chr18	HAVANA	CDS	80693047	80693179	.	-	.	gene_id "ENSMUSG00000033016.17"; transcript_id "ENSMUST00000236310.2"; exon_number "18"; exon_id "ENSMUSE00000469792.2"; gene_type "protein_coding"; gene_name "Nfatc1"; transcript_type "protein_coding"; transcript_name "Nfatc1-205"; protein_id "ENSMUSP00000158284.2"; mgi_id "MGI:102469"; tag "basic"; havana_gene "OTTMUSG00000073779.1"; havana_transcript "OTTMUST00000179027.1";
chr18	HAVANA	exon	80678906	80679291	.	-	.	gene_id "ENSMUSG00000033016.17"; transcript_id "ENSMUST00000236310.2"; exon_number "19"; exon_id "ENSMUSE00000475418.2"; gene_type "protein_coding"; gene_name "Nfatc1"; transcript_type "protein_coding"; transcript_name "Nfatc1-205"; protein_id "ENSMUSP00000158284.2"; mgi_id "MGI:102469"; tag "basic"; havana_gene "OTTMUSG00000073779.1"; havana_transcript "OTTMUST00000179027.1";
chr18	HAVANA	CDS	80678906	80679291	.	-	.	gene_id "ENSMUSG00000033016.17"; transcript_id "ENSMUST00000236310.2"; exon_number "20"; exon_id "ENSMUSE00000475418.2"; gene_type "protein_coding"; gene_name "Nfatc1"; transcript_type "protein_coding"; transcript_name "Nfatc1-205"; protein_id "ENSMUSP00000158284.2"; mgi_id "MGI:102469"; tag "basic"; havana_gene "OTTMUSG00000073779.1"; havana_transcript "OTTMUST00000179027.1";
chr18	HAVANA	stop_codon	80651238	80651240	.	-	.	gene_id "ENSMUSG00000033016.17"; transcript_id "ENSMUST00000236310.2"; exon_number "21"; exon_id "3149";
chr18	HAVANA	exon	80649420	80651240	.	-	.	gene_id "ENSMUSG00000033016.17"; transcript_id "ENSMUST00000236310.2"; exon_number "22"; exon_id "ENSMUSE00001215982.2"; gene_type "protein_coding"; gene_name "Nfatc1"; transcript_type "protein_coding"; transcript_name "Nfatc1-205"; protein_id "ENSMUSP00000158284.2"; mgi_id "MGI:102469"; tag "basic"; havana_gene "OTTMUSG00000073779.1"; havana_transcript "OTTMUST00000179027.1";
chr18	HAVANA	UTR	80649420	80651240	.	-	.	gene_id "ENSMUSG00000033016.17"; transcript_id "ENSMUST00000236310.2"; exon_number "23"; exon_id "ENSMUSE00001215982.2"; gene_type "protein_coding"; gene_name "Nfatc1"; transcript_type "protein_coding"; transcript_name "Nfatc1-205"; protein_id "ENSMUSP00000158284.2"; mgi_id "MGI:102469"; tag "basic"; havana_gene "OTTMUSG00000073779.1"; havana_transcript "OTTMUST00000179027.1";
chr18	ENSEMBL	transcript	80690650	80751388	.	-	.	gene_id "ENSMUSG00000033016.17"; transcript_id "ENSMUST00000035800.8"; exons "8"; gene_type "protein_coding"; gene_name "Nfatc1"; transcript_type "protein_coding"; transcript_name "Nfatc1-201"; protein_id "ENSMUSP00000046312.8"; transcript_support_level "1"; mgi_id "MGI:102469"; tag "basic"; ccdsid "CCDS29369.1"; havana_gene "OTTMUSG00000073779.1";
chr18	ENSEMBL	UTR	80751334	80751388	.	-	.	gene_id "ENSMUSG00000033016.17"; transcript_id "ENSMUST00000035800.8"; exon_number "1"; exon_id "chr18.3143";
chr18	ENSEMBL	start_codon	80751331	80751333	.	-	.	gene_id "ENSMUSG00000033016.17"; transcript_id "ENSMUST00000035800.8"; exon_number "2"; exon_id "chr18.3144";
chr18	ENSEMBL	exon	80751249	80751388	.	-	.	gene_id "ENSMUSG00000033016.17"; transcript_id "ENSMUST00000035800.8"; exon_number "3"; exon_id "ENSMUSE00000392412.8"; gene_type "protein_coding"; gene_name "Nfatc1"; transcript_type "protein_coding"; transcript_name "Nfatc1-201"; protein_id "ENSMUSP00000046312.8"; transcript_support_level "1"; mgi_id "MGI:102469"; tag "basic"; ccdsid "CCDS29369.1"; havana_gene "OTTMUSG00000073779.1";
chr18	ENSEMBL	CDS	80751249	80751333	.	-	.	gene_id "ENSMUSG00000033016.17"; transcript_id "ENSMUST00000035800.8"; exon_number "4"; exon_id "chr18.3145";
chr18	ENSEMBL	exon	80740770	80741871	.	-	.	gene_id "ENSMUSG00000033016.17"; transcript_id "ENSMUST00000035800.8"; exon_number "5"; exon_id "ENSMUSE00000388905.2"; gene_type "protein_coding"; gene_name "Nfatc1"; transcript_type "protein_coding"; transcript_name "Nfatc1-201"; protein_id "ENSMUSP00000046312.8"; transcript_support_level "1"; mgi_id "MGI:102469"; tag "basic"; ccdsid "CCDS29369.1"; havana_gene "OTTMUSG00000073779.1";
chr18	ENSEMBL	CDS	80740770	80741871	.	-	.	gene_id "ENSMUSG00000033016.17"; transcript_id "ENSMUST00000035800.8"; exon_number "6"; exon_id "ENSMUSE00000388905.2"; gene_type "protein_coding"; gene_name "Nfatc1"; transcript_type "protein_coding"; transcript_name "Nfatc1-201"; protein_id "ENSMUSP00000046312.8"; transcript_support_level "1"; mgi_id "MGI:102469"; tag "basic"; ccdsid "CCDS29369.1"; havana_gene "OTTMUSG00000073779.1";
chr18	ENSEMBL	exon	80725374	80725533	.	-	.	gene_id "ENSMUSG00000033016.17"; transcript_id "ENSMUST00000035800.8"; exon_number "7"; exon_id "ENSMUSE00000305194.2"; gene_type "protein_coding"; gene_name "Nfatc1"; transcript_type "protein_coding"; transcript_name "Nfatc1-201"; protein_id "ENSMUSP00000046312.8"; transcript_support_level "1"; mgi_id "MGI:102469"; tag "basic"; ccdsid "CCDS29369.1"; havana_gene "OTTMUSG00000073779.1";
chr18	ENSEMBL	CDS	80725374	80725533	.	-	.	gene_id "ENSMUSG00000033016.17"; transcript_id "ENSMUST00000035800.8"; exon_number "8"; exon_id "ENSMUSE00000305194.2"; gene_type "protein_coding"; gene_name "Nfatc1"; transcript_type "protein_coding"; transcript_name "Nfatc1-201"; protein_id "ENSMUSP00000046312.8"; transcript_support_level "1"; mgi_id "MGI:102469"; tag "basic"; ccdsid "CCDS29369.1"; havana_gene "OTTMUSG00000073779.1";
chr18	ENSEMBL	exon	80710173	80710375	.	-	.	gene_id "ENSMUSG00000033016.17"; transcript_id "ENSMUST00000035800.8"; exon_number "9"; exon_id "ENSMUSE00000305165.2"; gene_type "protein_coding"; gene_name "Nfatc1"; transcript_type "protein_coding"; transcript_name "Nfatc1-201"; protein_id "ENSMUSP00000046312.8"; transcript_support_level "1"; mgi_id "MGI:102469"; tag "basic"; ccdsid "CCDS29369.1"; havana_gene "OTTMUSG00000073779.1";
chr18	ENSEMBL	CDS	80710173	80710375	.	-	.	gene_id "ENSMUSG00000033016.17"; transcript_id "ENSMUST00000035800.8"; exon_number "10"; exon_id "ENSMUSE00000305165.2"; gene_type "protein_coding"; gene_name "Nfatc1"; transcript_type "protein_coding"; transcript_name "Nfatc1-201"; protein_id "ENSMUSP00000046312.8"; transcript_support_level "1"; mgi_id "MGI:102469"; tag "basic"; ccdsid "CCDS29369.1"; havana_gene "OTTMUSG00000073779.1";
chr18	ENSEMBL	exon	80708497	80708669	.	-	.	gene_id "ENSMUSG00000033016.17"; transcript_id "ENSMUST00000035800.8"; exon_number "11"; exon_id "ENSMUSE00000571805.2"; gene_type "protein_coding"; gene_name "Nfatc1"; transcript_type "protein_coding"; transcript_name "Nfatc1-201"; protein_id "ENSMUSP00000046312.8"; transcript_support_level "1"; mgi_id "MGI:102469"; tag "basic"; ccdsid "CCDS29369.1"; havana_gene "OTTMUSG00000073779.1";
chr18	ENSEMBL	CDS	80708497	80708669	.	-	.	gene_id "ENSMUSG00000033016.17"; transcript_id "ENSMUST00000035800.8"; exon_number "12"; exon_id "ENSMUSE00000571805.2"; gene_type "protein_coding"; gene_name "Nfatc1"; transcript_type "protein_coding"; transcript_name "Nfatc1-201"; protein_id "ENSMUSP00000046312.8"; transcript_support_level "1"; mgi_id "MGI:102469"; tag "basic"; ccdsid "CCDS29369.1"; havana_gene "OTTMUSG00000073779.1";
chr18	ENSEMBL	exon	80706510	80706650	.	-	.	gene_id "ENSMUSG00000033016.17"; transcript_id "ENSMUST00000035800.8"; exon_number "13"; exon_id "ENSMUSE00000305117.2"; gene_type "protein_coding"; gene_name "Nfatc1"; transcript_type "protein_coding"; transcript_name "Nfatc1-201"; protein_id "ENSMUSP00000046312.8"; transcript_support_level "1"; mgi_id "MGI:102469"; tag "basic"; ccdsid "CCDS29369.1"; havana_gene "OTTMUSG00000073779.1";
chr18	ENSEMBL	CDS	80706510	80706650	.	-	.	gene_id "ENSMUSG00000033016.17"; transcript_id "ENSMUST00000035800.8"; exon_number "14"; exon_id "ENSMUSE00000305117.2"; gene_type "protein_coding"; gene_name "Nfatc1"; transcript_type "protein_coding"; transcript_name "Nfatc1-201"; protein_id "ENSMUSP00000046312.8"; transcript_support_level "1"; mgi_id "MGI:102469"; tag "basic"; ccdsid "CCDS29369.1"; havana_gene "OTTMUSG00000073779.1";
chr18	ENSEMBL	exon	80696721	80696776	.	-	.	gene_id "ENSMUSG00000033016.17"; transcript_id "ENSMUST00000035800.8"; exon_number "15"; exon_id "ENSMUSE00000305091.2"; gene_type "protein_coding"; gene_name "Nfatc1"; transcript_type "protein_coding"; transcript_name "Nfatc1-201"; protein_id "ENSMUSP00000046312.8"; transcript_support_level "1"; mgi_id "MGI:102469"; tag "basic"; ccdsid "CCDS29369.1"; havana_gene "OTTMUSG00000073779.1";
chr18	ENSEMBL	CDS	80696721	80696776	.	-	.	gene_id "ENSMUSG00000033016.17"; transcript_id "ENSMUST00000035800.8"; exon_number "16"; exon_id "ENSMUSE00000305091.2"; gene_type "protein_coding"; gene_name "Nfatc1"; transcript_type "protein_coding"; transcript_name "Nfatc1-201"; protein_id "ENSMUSP00000046312.8"; transcript_support_level "1"; mgi_id "MGI:102469"; tag "basic"; ccdsid "CCDS29369.1"; havana_gene "OTTMUSG00000073779.1";
chr18	ENSEMBL	CDS	80692991	80693179	.	-	.	gene_id "ENSMUSG00000033016.17"; transcript_id "ENSMUST00000035800.8"; exon_number "17"; exon_id "3150";
chr18	ENSEMBL	stop_codon	80692988	80692990	.	-	.	gene_id "ENSMUSG00000033016.17"; transcript_id "ENSMUST00000035800.8"; exon_number "18"; exon_id "3151";
chr18	ENSEMBL	exon	80690650	80693179	.	-	.	gene_id "ENSMUSG00000033016.17"; transcript_id "ENSMUST00000035800.8"; exon_number "19"; exon_id "ENSMUSE00000625115.4"; gene_type "protein_coding"; gene_name "Nfatc1"; transcript_type "protein_coding"; transcript_name "Nfatc1-201"; protein_id "ENSMUSP00000046312.8"; transcript_support_level "1"; mgi_id "MGI:102469"; tag "basic"; ccdsid "CCDS29369.1"; havana_gene "OTTMUSG00000073779.1";
chr18	ENSEMBL	UTR	80690650	80692990	.	-	.	gene_id "ENSMUSG00000033016.17"; transcript_id "ENSMUST00000035800.8"; exon_number "20"; exon_id "3152";
chr18	HAVANA	transcript	80649420	80756273	.	-	.	gene_id "ENSMUSG00000033016.17"; transcript_id "ENSMUST00000078049.12"; exons "10"; gene_type "protein_coding"; gene_name "Nfatc1"; transcript_type "protein_coding"; transcript_name "Nfatc1-202"; protein_id "ENSMUSP00000077196.5"; transcript_support_level "1"; mgi_id "MGI:102469"; tag "basic"; ccdsid "CCDS37873.1"; havana_gene "OTTMUSG00000073779.1"; havana_transcript "OTTMUST00000179030.1";
chr18	HAVANA	UTR	80755982	80756273	.	-	.	gene_id "ENSMUSG00000033016.17"; transcript_id "ENSMUST00000078049.12"; exon_number "1"; exon_id "3153";
chr18	HAVANA	start_codon	80755979	80755981	.	-	.	gene_id "ENSMUSG00000033016.17"; transcript_id "ENSMUST00000078049.12"; exon_number "2"; exon_id "3154";
chr18	HAVANA	exon	80755855	80756273	.	-	.	gene_id "ENSMUSG00000033016.17"; transcript_id "ENSMUST00000078049.12"; exon_number "3"; exon_id "ENSMUSE00001454863.2"; gene_type "protein_coding"; gene_name "Nfatc1"; transcript_type "protein_coding"; transcript_name "Nfatc1-202"; protein_id "ENSMUSP00000077196.5"; transcript_support_level "1"; mgi_id "MGI:102469"; tag "basic"; ccdsid "CCDS37873.1"; havana_gene "OTTMUSG00000073779.1"; havana_transcript "OTTMUST00000179030.1";
chr18	HAVANA	CDS	80755855	80755981	.	-	.	gene_id "ENSMUSG00000033016.17"; transcript_id "ENSMUST00000078049.12"; exon_number "4"; exon_id "ENSMUSE00001454629.2"; gene_type "protein_coding"; gene_name "Nfatc1"; transcript_type "protein_coding"; transcript_name "Nfatc1-202"; protein_id "ENSMUSP00000077196.5"; transcript_support_level "1"; mgi_id "MGI:102469"; tag "basic"; ccdsid "CCDS37873.1"; havana_gene "OTTMUSG00000073779.1"; havana_transcript "OTTMUST00000179030.1";
chr18	HAVANA	exon	80740770	80741871	.	-	.	gene_id "ENSMUSG00000033016.17"; transcript_id "ENSMUST00000078049.12"; exon_number "5"; exon_id "ENSMUSE00000388905.2"; gene_type "protein_coding"; gene_name "Nfatc1"; transcript_type "protein_coding"; transcript_name "Nfatc1-202"; protein_id "ENSMUSP00000077196.5"; transcript_support_level "1"; mgi_id "MGI:102469"; tag "basic"; ccdsid "CCDS37873.1"; havana_gene "OTTMUSG00000073779.1"; havana_transcript "OTTMUST00000179030.1";
chr18	HAVANA	CDS	80740770	80741871	.	-	.	gene_id "ENSMUSG00000033016.17"; transcript_id "ENSMUST00000078049.12"; exon_number "6"; exon_id "ENSMUSE00000388905.2"; gene_type "protein_coding"; gene_name "Nfatc1"; transcript_type "protein_coding"; transcript_name "Nfatc1-202"; protein_id "ENSMUSP00000077196.5"; transcript_support_level "1"; mgi_id "MGI:102469"; tag "basic"; ccdsid "CCDS37873.1"; havana_gene "OTTMUSG00000073779.1"; havana_transcript "OTTMUST00000179030.1";
chr18	HAVANA	exon	80725374	80725533	.	-	.	gene_id "ENSMUSG00000033016.17"; transcript_id "ENSMUST00000078049.12"; exon_number "7"; exon_id "ENSMUSE00000305194.2"; gene_type "protein_coding"; gene_name "Nfatc1"; transcript_type "protein_coding"; transcript_name "Nfatc1-202"; protein_id "ENSMUSP00000077196.5"; transcript_support_level "1"; mgi_id "MGI:102469"; tag "basic"; ccdsid "CCDS37873.1"; havana_gene "OTTMUSG00000073779.1"; havana_transcript "OTTMUST00000179030.1";
chr18	HAVANA	CDS	80725374	80725533	.	-	.	gene_id "ENSMUSG00000033016.17"; transcript_id "ENSMUST00000078049.12"; exon_number "8"; exon_id "ENSMUSE00000305194.2"; gene_type "protein_coding"; gene_name "Nfatc1"; transcript_type "protein_coding"; transcript_name "Nfatc1-202"; protein_id "ENSMUSP00000077196.5"; transcript_support_level "1"; mgi_id "MGI:102469"; tag "basic"; ccdsid "CCDS37873.1"; havana_gene "OTTMUSG00000073779.1"; havana_transcript "OTTMUST00000179030.1";
chr18	HAVANA	exon	80710173	80710375	.	-	.	gene_id "ENSMUSG00000033016.17"; transcript_id "ENSMUST00000078049.12"; exon_number "9"; exon_id "ENSMUSE00000305165.2"; gene_type "protein_coding"; gene_name "Nfatc1"; transcript_type "protein_coding"; transcript_name "Nfatc1-202"; protein_id "ENSMUSP00000077196.5"; transcript_support_level "1"; mgi_id "MGI:102469"; tag "basic"; ccdsid "CCDS37873.1"; havana_gene "OTTMUSG00000073779.1"; havana_transcript "OTTMUST00000179030.1";
chr18	HAVANA	CDS	80710173	80710375	.	-	.	gene_id "ENSMUSG00000033016.17"; transcript_id "ENSMUST00000078049.12"; exon_number "10"; exon_id "ENSMUSE00000305165.2"; gene_type "protein_coding"; gene_name "Nfatc1"; transcript_type "protein_coding"; transcript_name "Nfatc1-202"; protein_id "ENSMUSP00000077196.5"; transcript_support_level "1"; mgi_id "MGI:102469"; tag "basic"; ccdsid "CCDS37873.1"; havana_gene "OTTMUSG00000073779.1"; havana_transcript "OTTMUST00000179030.1";
chr18	HAVANA	exon	80708497	80708669	.	-	.	gene_id "ENSMUSG00000033016.17"; transcript_id "ENSMUST00000078049.12"; exon_number "11"; exon_id "ENSMUSE00000571805.2"; gene_type "protein_coding"; gene_name "Nfatc1"; transcript_type "protein_coding"; transcript_name "Nfatc1-202"; protein_id "ENSMUSP00000077196.5"; transcript_support_level "1"; mgi_id "MGI:102469"; tag "basic"; ccdsid "CCDS37873.1"; havana_gene "OTTMUSG00000073779.1"; havana_transcript "OTTMUST00000179030.1";
chr18	HAVANA	CDS	80708497	80708669	.	-	.	gene_id "ENSMUSG00000033016.17"; transcript_id "ENSMUST00000078049.12"; exon_number "12"; exon_id "ENSMUSE00000571805.2"; gene_type "protein_coding"; gene_name "Nfatc1"; transcript_type "protein_coding"; transcript_name "Nfatc1-202"; protein_id "ENSMUSP00000077196.5"; transcript_support_level "1"; mgi_id "MGI:102469"; tag "basic"; ccdsid "CCDS37873.1"; havana_gene "OTTMUSG00000073779.1"; havana_transcript "OTTMUST00000179030.1";
chr18	HAVANA	exon	80706510	80706650	.	-	.	gene_id "ENSMUSG00000033016.17"; transcript_id "ENSMUST00000078049.12"; exon_number "13"; exon_id "ENSMUSE00000305117.2"; gene_type "protein_coding"; gene_name "Nfatc1"; transcript_type "protein_coding"; transcript_name "Nfatc1-202"; protein_id "ENSMUSP00000077196.5"; transcript_support_level "1"; mgi_id "MGI:102469"; tag "basic"; ccdsid "CCDS37873.1"; havana_gene "OTTMUSG00000073779.1"; havana_transcript "OTTMUST00000179030.1";
chr18	HAVANA	CDS	80706510	80706650	.	-	.	gene_id "ENSMUSG00000033016.17"; transcript_id "ENSMUST00000078049.12"; exon_number "14"; exon_id "ENSMUSE00000305117.2"; gene_type "protein_coding"; gene_name "Nfatc1"; transcript_type "protein_coding"; transcript_name "Nfatc1-202"; protein_id "ENSMUSP00000077196.5"; transcript_support_level "1"; mgi_id "MGI:102469"; tag "basic"; ccdsid "CCDS37873.1"; havana_gene "OTTMUSG00000073779.1"; havana_transcript "OTTMUST00000179030.1";
chr18	HAVANA	exon	80696721	80696776	.	-	.	gene_id "ENSMUSG00000033016.17"; transcript_id "ENSMUST00000078049.12"; exon_number "15"; exon_id "ENSMUSE00000305091.2"; gene_type "protein_coding"; gene_name "Nfatc1"; transcript_type "protein_coding"; transcript_name "Nfatc1-202"; protein_id "ENSMUSP00000077196.5"; transcript_support_level "1"; mgi_id "MGI:102469"; tag "basic"; ccdsid "CCDS37873.1"; havana_gene "OTTMUSG00000073779.1"; havana_transcript "OTTMUST00000179030.1";
chr18	HAVANA	CDS	80696721	80696776	.	-	.	gene_id "ENSMUSG00000033016.17"; transcript_id "ENSMUST00000078049.12"; exon_number "16"; exon_id "ENSMUSE00000305091.2"; gene_type "protein_coding"; gene_name "Nfatc1"; transcript_type "protein_coding"; transcript_name "Nfatc1-202"; protein_id "ENSMUSP00000077196.5"; transcript_support_level "1"; mgi_id "MGI:102469"; tag "basic"; ccdsid "CCDS37873.1"; havana_gene "OTTMUSG00000073779.1"; havana_transcript "OTTMUST00000179030.1";
chr18	HAVANA	exon	80693047	80693179	.	-	.	gene_id "ENSMUSG00000033016.17"; transcript_id "ENSMUST00000078049.12"; exon_number "17"; exon_id "ENSMUSE00000469792.2"; gene_type "protein_coding"; gene_name "Nfatc1"; transcript_type "protein_coding"; transcript_name "Nfatc1-202"; protein_id "ENSMUSP00000077196.5"; transcript_support_level "1"; mgi_id "MGI:102469"; tag "basic"; ccdsid "CCDS37873.1"; havana_gene "OTTMUSG00000073779.1"; havana_transcript "OTTMUST00000179030.1";
chr18	HAVANA	CDS	80693047	80693179	.	-	.	gene_id "ENSMUSG00000033016.17"; transcript_id "ENSMUST00000078049.12"; exon_number "18"; exon_id "ENSMUSE00000469792.2"; gene_type "protein_coding"; gene_name "Nfatc1"; transcript_type "protein_coding"; transcript_name "Nfatc1-202"; protein_id "ENSMUSP00000077196.5"; transcript_support_level "1"; mgi_id "MGI:102469"; tag "basic"; ccdsid "CCDS37873.1"; havana_gene "OTTMUSG00000073779.1"; havana_transcript "OTTMUST00000179030.1";
chr18	HAVANA	exon	80678906	80679291	.	-	.	gene_id "ENSMUSG00000033016.17"; transcript_id "ENSMUST00000078049.12"; exon_number "19"; exon_id "ENSMUSE00000475418.2"; gene_type "protein_coding"; gene_name "Nfatc1"; transcript_type "protein_coding"; transcript_name "Nfatc1-202"; protein_id "ENSMUSP00000077196.5"; transcript_support_level "1"; mgi_id "MGI:102469"; tag "basic"; ccdsid "CCDS37873.1"; havana_gene "OTTMUSG00000073779.1"; havana_transcript "OTTMUST00000179030.1";
chr18	HAVANA	CDS	80678906	80679291	.	-	.	gene_id "ENSMUSG00000033016.17"; transcript_id "ENSMUST00000078049.12"; exon_number "20"; exon_id "ENSMUSE00000475418.2"; gene_type "protein_coding"; gene_name "Nfatc1"; transcript_type "protein_coding"; transcript_name "Nfatc1-202"; protein_id "ENSMUSP00000077196.5"; transcript_support_level "1"; mgi_id "MGI:102469"; tag "basic"; ccdsid "CCDS37873.1"; havana_gene "OTTMUSG00000073779.1"; havana_transcript "OTTMUST00000179030.1";
chr18	HAVANA	stop_codon	80651238	80651240	.	-	.	gene_id "ENSMUSG00000033016.17"; transcript_id "ENSMUST00000078049.12"; exon_number "21"; exon_id "chr18.3149";
chr18	HAVANA	exon	80649420	80651240	.	-	.	gene_id "ENSMUSG00000033016.17"; transcript_id "ENSMUST00000078049.12"; exon_number "22"; exon_id "ENSMUSE00001215982.2"; gene_type "protein_coding"; gene_name "Nfatc1"; transcript_type "protein_coding"; transcript_name "Nfatc1-202"; protein_id "ENSMUSP00000077196.5"; transcript_support_level "1"; mgi_id "MGI:102469"; tag "basic"; ccdsid "CCDS37873.1"; havana_gene "OTTMUSG00000073779.1"; havana_transcript "OTTMUST00000179030.1";
chr18	HAVANA	UTR	80649420	80651240	.	-	.	gene_id "ENSMUSG00000033016.17"; transcript_id "ENSMUST00000078049.12"; exon_number "23"; exon_id "ENSMUSE00001215982.2"; gene_type "protein_coding"; gene_name "Nfatc1"; transcript_type "protein_coding"; transcript_name "Nfatc1-202"; protein_id "ENSMUSP00000077196.5"; transcript_support_level "1"; mgi_id "MGI:102469"; tag "basic"; ccdsid "CCDS37873.1"; havana_gene "OTTMUSG00000073779.1"; havana_transcript "OTTMUST00000179030.1";
chr18	HAVANA	gene	80777356	80977294	.	-	.	gene_id "ENSMUSG00000024566.11"; transcripts "8"; gene_type "protein_coding"; gene_name "Atp9b"; mgi_id "MGI:1354757"; tag "ncRNA_host"; havana_gene "OTTMUSG00000068418.1";
chr18	HAVANA	transcript	80777605	80977273	.	-	.	gene_id "ENSMUSG00000024566.11"; transcript_id "ENSMUST00000225980.2"; exons "29"; gene_type "protein_coding"; gene_name "Atp9b"; transcript_type "protein_coding"; transcript_name "Atp9b-212"; protein_id "ENSMUSP00000153157.2"; mgi_id "MGI:1354757"; tag "basic"; ccdsid "CCDS29370.1"; havana_gene "OTTMUSG00000068418.1"; havana_transcript "OTTMUST00000165371.1";
chr18	HAVANA	UTR	80977155	80977273	.	-	.	gene_id "ENSMUSG00000024566.11"; transcript_id "ENSMUST00000225980.2"; exon_number "1"; exon_id "3155";
chr18	HAVANA	start_codon	80977152	80977154	.	-	.	gene_id "ENSMUSG00000024566.11"; transcript_id "ENSMUST00000225980.2"; exon_number "2"; exon_id "3156";
chr18	HAVANA	exon	80977039	80977273	.	-	.	gene_id "ENSMUSG00000024566.11"; transcript_id "ENSMUST00000225980.2"; exon_number "3"; exon_id "ENSMUSE00000625110.2"; gene_type "protein_coding"; gene_name "Atp9b"; transcript_type "protein_coding"; transcript_name "Atp9b-212"; protein_id "ENSMUSP00000153157.2"; mgi_id "MGI:1354757"; tag "basic"; ccdsid "CCDS29370.1"; havana_gene "OTTMUSG00000068418.1"; havana_transcript "OTTMUST00000165371.1";
chr18	HAVANA	CDS	80977039	80977154	.	-	.	gene_id "ENSMUSG00000024566.11"; transcript_id "ENSMUST00000225980.2"; exon_number "4"; exon_id "3157";
chr18	HAVANA	exon	80960920	80961093	.	-	.	gene_id "ENSMUSG00000024566.11"; transcript_id "ENSMUST00000225980.2"; exon_number "5"; exon_id "ENSMUSE00001459686.2"; gene_type "protein_coding"; gene_name "Atp9b"; transcript_type "protein_coding"; transcript_name "Atp9b-212"; protein_id "ENSMUSP00000153157.2"; mgi_id "MGI:1354757"; tag "basic"; ccdsid "CCDS29370.1"; havana_gene "OTTMUSG00000068418.1"; havana_transcript "OTTMUST00000165371.1";
chr18	HAVANA	CDS	80960920	80961093	.	-	.	gene_id "ENSMUSG00000024566.11"; transcript_id "ENSMUST00000225980.2"; exon_number "6"; exon_id "ENSMUSE00001459686.2"; gene_type "protein_coding"; gene_name "Atp9b"; transcript_type "protein_coding"; transcript_name "Atp9b-212"; protein_id "ENSMUSP00000153157.2"; mgi_id "MGI:1354757"; tag "basic"; ccdsid "CCDS29370.1"; havana_gene "OTTMUSG00000068418.1"; havana_transcript "OTTMUST00000165371.1";
chr18	HAVANA	exon	80956012	80956162	.	-	.	gene_id "ENSMUSG00000024566.11"; transcript_id "ENSMUST00000225980.2"; exon_number "7"; exon_id "ENSMUSE00001426414.2"; gene_type "protein_coding"; gene_name "Atp9b"; transcript_type "protein_coding"; transcript_name "Atp9b-212"; protein_id "ENSMUSP00000153157.2"; mgi_id "MGI:1354757"; tag "basic"; ccdsid "CCDS29370.1"; havana_gene "OTTMUSG00000068418.1"; havana_transcript "OTTMUST00000165371.1";
chr18	HAVANA	CDS	80956012	80956162	.	-	.	gene_id "ENSMUSG00000024566.11"; transcript_id "ENSMUST00000225980.2"; exon_number "8"; exon_id "ENSMUSE00001426414.2"; gene_type "protein_coding"; gene_name "Atp9b"; transcript_type "protein_coding"; transcript_name "Atp9b-212"; protein_id "ENSMUSP00000153157.2"; mgi_id "MGI:1354757"; tag "basic"; ccdsid "CCDS29370.1"; havana_gene "OTTMUSG00000068418.1"; havana_transcript "OTTMUST00000165371.1";
chr18	HAVANA	exon	80952807	80952920	.	-	.	gene_id "ENSMUSG00000024566.11"; transcript_id "ENSMUST00000225980.2"; exon_number "9"; exon_id "ENSMUSE00001456851.2"; gene_type "protein_coding"; gene_name "Atp9b"; transcript_type "protein_coding"; transcript_name "Atp9b-212"; protein_id "ENSMUSP00000153157.2"; mgi_id "MGI:1354757"; tag "basic"; ccdsid "CCDS29370.1"; havana_gene "OTTMUSG00000068418.1"; havana_transcript "OTTMUST00000165371.1";
chr18	HAVANA	CDS	80952807	80952920	.	-	.	gene_id "ENSMUSG00000024566.11"; transcript_id "ENSMUST00000225980.2"; exon_number "10"; exon_id "ENSMUSE00001456851.2"; gene_type "protein_coding"; gene_name "Atp9b"; transcript_type "protein_coding"; transcript_name "Atp9b-212"; protein_id "ENSMUSP00000153157.2"; mgi_id "MGI:1354757"; tag "basic"; ccdsid "CCDS29370.1"; havana_gene "OTTMUSG00000068418.1"; havana_transcript "OTTMUST00000165371.1";
chr18	HAVANA	exon	80935030	80935138	.	-	.	gene_id "ENSMUSG00000024566.11"; transcript_id "ENSMUST00000225980.2"; exon_number "11"; exon_id "ENSMUSE00000143371.2"; gene_type "protein_coding"; gene_name "Atp9b"; transcript_type "protein_coding"; transcript_name "Atp9b-212"; protein_id "ENSMUSP00000153157.2"; mgi_id "MGI:1354757"; tag "basic"; ccdsid "CCDS29370.1"; havana_gene "OTTMUSG00000068418.1"; havana_transcript "OTTMUST00000165371.1";
chr18	HAVANA	CDS	80935030	80935138	.	-	.	gene_id "ENSMUSG00000024566.11"; transcript_id "ENSMUST00000225980.2"; exon_number "12"; exon_id "ENSMUSE00000143371.2"; gene_type "protein_coding"; gene_name "Atp9b"; transcript_type "protein_coding"; transcript_name "Atp9b-212"; protein_id "ENSMUSP00000153157.2"; mgi_id "MGI:1354757"; tag "basic"; ccdsid "CCDS29370.1"; havana_gene "OTTMUSG00000068418.1"; havana_transcript "OTTMUST00000165371.1";
chr18	HAVANA	exon	80920530	80920588	.	-	.	gene_id "ENSMUSG00000024566.11"; transcript_id "ENSMUST00000225980.2"; exon_number "13"; exon_id "ENSMUSE00001428843.2"; gene_type "protein_coding"; gene_name "Atp9b"; transcript_type "protein_coding"; transcript_name "Atp9b-212"; protein_id "ENSMUSP00000153157.2"; mgi_id "MGI:1354757"; tag "basic"; ccdsid "CCDS29370.1"; havana_gene "OTTMUSG00000068418.1"; havana_transcript "OTTMUST00000165371.1";
chr18	HAVANA	CDS	80920530	80920588	.	-	.	gene_id "ENSMUSG00000024566.11"; transcript_id "ENSMUST00000225980.2"; exon_number "14"; exon_id "ENSMUSE00001428843.2"; gene_type "protein_coding"; gene_name "Atp9b"; transcript_type "protein_coding"; transcript_name "Atp9b-212"; protein_id "ENSMUSP00000153157.2"; mgi_id "MGI:1354757"; tag "basic"; ccdsid "CCDS29370.1"; havana_gene "OTTMUSG00000068418.1"; havana_transcript "OTTMUST00000165371.1";
chr18	HAVANA	exon	80912957	80913008	.	-	.	gene_id "ENSMUSG00000024566.11"; transcript_id "ENSMUST00000225980.2"; exon_number "15"; exon_id "ENSMUSE00001422944.2"; gene_type "protein_coding"; gene_name "Atp9b"; transcript_type "protein_coding"; transcript_name "Atp9b-212"; protein_id "ENSMUSP00000153157.2"; mgi_id "MGI:1354757"; tag "basic"; ccdsid "CCDS29370.1"; havana_gene "OTTMUSG00000068418.1"; havana_transcript "OTTMUST00000165371.1";
chr18	HAVANA	CDS	80912957	80913008	.	-	.	gene_id "ENSMUSG00000024566.11"; transcript_id "ENSMUST00000225980.2"; exon_number "16"; exon_id "ENSMUSE00001422944.2"; gene_type "protein_coding"; gene_name "Atp9b"; transcript_type "protein_coding"; transcript_name "Atp9b-212"; protein_id "ENSMUSP00000153157.2"; mgi_id "MGI:1354757"; tag "basic"; ccdsid "CCDS29370.1"; havana_gene "OTTMUSG00000068418.1"; havana_transcript "OTTMUST00000165371.1";
chr18	HAVANA	exon	80901759	80901853	.	-	.	gene_id "ENSMUSG00000024566.11"; transcript_id "ENSMUST00000225980.2"; exon_number "17"; exon_id "ENSMUSE00001423137.2"; gene_type "protein_coding"; gene_name "Atp9b"; transcript_type "protein_coding"; transcript_name "Atp9b-212"; protein_id "ENSMUSP00000153157.2"; mgi_id "MGI:1354757"; tag "basic"; ccdsid "CCDS29370.1"; havana_gene "OTTMUSG00000068418.1"; havana_transcript "OTTMUST00000165371.1";
chr18	HAVANA	CDS	80901759	80901853	.	-	.	gene_id "ENSMUSG00000024566.11"; transcript_id "ENSMUST00000225980.2"; exon_number "18"; exon_id "ENSMUSE00001423137.2"; gene_type "protein_coding"; gene_name "Atp9b"; transcript_type "protein_coding"; transcript_name "Atp9b-212"; protein_id "ENSMUSP00000153157.2"; mgi_id "MGI:1354757"; tag "basic"; ccdsid "CCDS29370.1"; havana_gene "OTTMUSG00000068418.1"; havana_transcript "OTTMUST00000165371.1";
chr18	HAVANA	exon	80890387	80890467	.	-	.	gene_id "ENSMUSG00000024566.11"; transcript_id "ENSMUST00000225980.2"; exon_number "19"; exon_id "ENSMUSE00001426399.2"; gene_type "protein_coding"; gene_name "Atp9b"; transcript_type "protein_coding"; transcript_name "Atp9b-212"; protein_id "ENSMUSP00000153157.2"; mgi_id "MGI:1354757"; tag "basic"; ccdsid "CCDS29370.1"; havana_gene "OTTMUSG00000068418.1"; havana_transcript "OTTMUST00000165371.1";
chr18	HAVANA	CDS	80890387	80890467	.	-	.	gene_id "ENSMUSG00000024566.11"; transcript_id "ENSMUST00000225980.2"; exon_number "20"; exon_id "ENSMUSE00001426399.2"; gene_type "protein_coding"; gene_name "Atp9b"; transcript_type "protein_coding"; transcript_name "Atp9b-212"; protein_id "ENSMUSP00000153157.2"; mgi_id "MGI:1354757"; tag "basic"; ccdsid "CCDS29370.1"; havana_gene "OTTMUSG00000068418.1"; havana_transcript "OTTMUST00000165371.1";
chr18	HAVANA	exon	80887742	80887817	.	-	.	gene_id "ENSMUSG00000024566.11"; transcript_id "ENSMUST00000225980.2"; exon_number "21"; exon_id "ENSMUSE00001427419.2"; gene_type "protein_coding"; gene_name "Atp9b"; transcript_type "protein_coding"; transcript_name "Atp9b-212"; protein_id "ENSMUSP00000153157.2"; mgi_id "MGI:1354757"; tag "basic"; ccdsid "CCDS29370.1"; havana_gene "OTTMUSG00000068418.1"; havana_transcript "OTTMUST00000165371.1";
chr18	HAVANA	CDS	80887742	80887817	.	-	.	gene_id "ENSMUSG00000024566.11"; transcript_id "ENSMUST00000225980.2"; exon_number "22"; exon_id "ENSMUSE00001427419.2"; gene_type "protein_coding"; gene_name "Atp9b"; transcript_type "protein_coding"; transcript_name "Atp9b-212"; protein_id "ENSMUSP00000153157.2"; mgi_id "MGI:1354757"; tag "basic"; ccdsid "CCDS29370.1"; havana_gene "OTTMUSG00000068418.1"; havana_transcript "OTTMUST00000165371.1";
chr18	HAVANA	exon	80879570	80879646	.	-	.	gene_id "ENSMUSG00000024566.11"; transcript_id "ENSMUST00000225980.2"; exon_number "23"; exon_id "ENSMUSE00001428697.2"; gene_type "protein_coding"; gene_name "Atp9b"; transcript_type "protein_coding"; transcript_name "Atp9b-212"; protein_id "ENSMUSP00000153157.2"; mgi_id "MGI:1354757"; tag "basic"; ccdsid "CCDS29370.1"; havana_gene "OTTMUSG00000068418.1"; havana_transcript "OTTMUST00000165371.1";
chr18	HAVANA	CDS	80879570	80879646	.	-	.	gene_id "ENSMUSG00000024566.11"; transcript_id "ENSMUST00000225980.2"; exon_number "24"; exon_id "ENSMUSE00001428697.2"; gene_type "protein_coding"; gene_name "Atp9b"; transcript_type "protein_coding"; transcript_name "Atp9b-212"; protein_id "ENSMUSP00000153157.2"; mgi_id "MGI:1354757"; tag "basic"; ccdsid "CCDS29370.1"; havana_gene "OTTMUSG00000068418.1"; havana_transcript "OTTMUST00000165371.1";
chr18	HAVANA	exon	80851827	80851987	.	-	.	gene_id "ENSMUSG00000024566.11"; transcript_id "ENSMUST00000225980.2"; exon_number "25"; exon_id "ENSMUSE00001422862.2"; gene_type "protein_coding"; gene_name "Atp9b"; transcript_type "protein_coding"; transcript_name "Atp9b-212"; protein_id "ENSMUSP00000153157.2"; mgi_id "MGI:1354757"; tag "basic"; ccdsid "CCDS29370.1"; havana_gene "OTTMUSG00000068418.1"; havana_transcript "OTTMUST00000165371.1";
chr18	HAVANA	CDS	80851827	80851987	.	-	.	gene_id "ENSMUSG00000024566.11"; transcript_id "ENSMUST00000225980.2"; exon_number "26"; exon_id "ENSMUSE00001422862.2"; gene_type "protein_coding"; gene_name "Atp9b"; transcript_type "protein_coding"; transcript_name "Atp9b-212"; protein_id "ENSMUSP00000153157.2"; mgi_id "MGI:1354757"; tag "basic"; ccdsid "CCDS29370.1"; havana_gene "OTTMUSG00000068418.1"; havana_transcript "OTTMUST00000165371.1";
chr18	HAVANA	exon	80838505	80838647	.	-	.	gene_id "ENSMUSG00000024566.11"; transcript_id "ENSMUST00000225980.2"; exon_number "27"; exon_id "ENSMUSE00001421547.2"; gene_type "protein_coding"; gene_name "Atp9b"; transcript_type "protein_coding"; transcript_name "Atp9b-212"; protein_id "ENSMUSP00000153157.2"; mgi_id "MGI:1354757"; tag "basic"; ccdsid "CCDS29370.1"; havana_gene "OTTMUSG00000068418.1"; havana_transcript "OTTMUST00000165371.1";
chr18	HAVANA	CDS	80838505	80838647	.	-	.	gene_id "ENSMUSG00000024566.11"; transcript_id "ENSMUST00000225980.2"; exon_number "28"; exon_id "ENSMUSE00001421547.2"; gene_type "protein_coding"; gene_name "Atp9b"; transcript_type "protein_coding"; transcript_name "Atp9b-212"; protein_id "ENSMUSP00000153157.2"; mgi_id "MGI:1354757"; tag "basic"; ccdsid "CCDS29370.1"; havana_gene "OTTMUSG00000068418.1"; havana_transcript "OTTMUST00000165371.1";
chr18	HAVANA	exon	80822078	80822190	.	-	.	gene_id "ENSMUSG00000024566.11"; transcript_id "ENSMUST00000225980.2"; exon_number "29"; exon_id "ENSMUSE00001424654.2"; gene_type "protein_coding"; gene_name "Atp9b"; transcript_type "protein_coding"; transcript_name "Atp9b-212"; protein_id "ENSMUSP00000153157.2"; mgi_id "MGI:1354757"; tag "basic"; ccdsid "CCDS29370.1"; havana_gene "OTTMUSG00000068418.1"; havana_transcript "OTTMUST00000165371.1";
chr18	HAVANA	CDS	80822078	80822190	.	-	.	gene_id "ENSMUSG00000024566.11"; transcript_id "ENSMUST00000225980.2"; exon_number "30"; exon_id "ENSMUSE00001424654.2"; gene_type "protein_coding"; gene_name "Atp9b"; transcript_type "protein_coding"; transcript_name "Atp9b-212"; protein_id "ENSMUSP00000153157.2"; mgi_id "MGI:1354757"; tag "basic"; ccdsid "CCDS29370.1"; havana_gene "OTTMUSG00000068418.1"; havana_transcript "OTTMUST00000165371.1";
chr18	HAVANA	exon	80820013	80820261	.	-	.	gene_id "ENSMUSG00000024566.11"; transcript_id "ENSMUST00000225980.2"; exon_number "31"; exon_id "ENSMUSE00000143394.2"; gene_type "protein_coding"; gene_name "Atp9b"; transcript_type "protein_coding"; transcript_name "Atp9b-212"; protein_id "ENSMUSP00000153157.2"; mgi_id "MGI:1354757"; tag "basic"; ccdsid "CCDS29370.1"; havana_gene "OTTMUSG00000068418.1"; havana_transcript "OTTMUST00000165371.1";
chr18	HAVANA	CDS	80820013	80820261	.	-	.	gene_id "ENSMUSG00000024566.11"; transcript_id "ENSMUST00000225980.2"; exon_number "32"; exon_id "ENSMUSE00000143394.2"; gene_type "protein_coding"; gene_name "Atp9b"; transcript_type "protein_coding"; transcript_name "Atp9b-212"; protein_id "ENSMUSP00000153157.2"; mgi_id "MGI:1354757"; tag "basic"; ccdsid "CCDS29370.1"; havana_gene "OTTMUSG00000068418.1"; havana_transcript "OTTMUST00000165371.1";
chr18	HAVANA	exon	80808986	80809147	.	-	.	gene_id "ENSMUSG00000024566.11"; transcript_id "ENSMUST00000225980.2"; exon_number "33"; exon_id "ENSMUSE00001421720.2"; gene_type "protein_coding"; gene_name "Atp9b"; transcript_type "protein_coding"; transcript_name "Atp9b-212"; protein_id "ENSMUSP00000153157.2"; mgi_id "MGI:1354757"; tag "basic"; ccdsid "CCDS29370.1"; havana_gene "OTTMUSG00000068418.1"; havana_transcript "OTTMUST00000165371.1";
chr18	HAVANA	CDS	80808986	80809147	.	-	.	gene_id "ENSMUSG00000024566.11"; transcript_id "ENSMUST00000225980.2"; exon_number "34"; exon_id "ENSMUSE00001421720.2"; gene_type "protein_coding"; gene_name "Atp9b"; transcript_type "protein_coding"; transcript_name "Atp9b-212"; protein_id "ENSMUSP00000153157.2"; mgi_id "MGI:1354757"; tag "basic"; ccdsid "CCDS29370.1"; havana_gene "OTTMUSG00000068418.1"; havana_transcript "OTTMUST00000165371.1";
chr18	HAVANA	exon	80808238	80808330	.	-	.	gene_id "ENSMUSG00000024566.11"; transcript_id "ENSMUST00000225980.2"; exon_number "35"; exon_id "ENSMUSE00001427119.2"; gene_type "protein_coding"; gene_name "Atp9b"; transcript_type "protein_coding"; transcript_name "Atp9b-212"; protein_id "ENSMUSP00000153157.2"; mgi_id "MGI:1354757"; tag "basic"; ccdsid "CCDS29370.1"; havana_gene "OTTMUSG00000068418.1"; havana_transcript "OTTMUST00000165371.1";
chr18	HAVANA	CDS	80808238	80808330	.	-	.	gene_id "ENSMUSG00000024566.11"; transcript_id "ENSMUST00000225980.2"; exon_number "36"; exon_id "ENSMUSE00001427119.2"; gene_type "protein_coding"; gene_name "Atp9b"; transcript_type "protein_coding"; transcript_name "Atp9b-212"; protein_id "ENSMUSP00000153157.2"; mgi_id "MGI:1354757"; tag "basic"; ccdsid "CCDS29370.1"; havana_gene "OTTMUSG00000068418.1"; havana_transcript "OTTMUST00000165371.1";
chr18	HAVANA	exon	80806089	80806172	.	-	.	gene_id "ENSMUSG00000024566.11"; transcript_id "ENSMUST00000225980.2"; exon_number "37"; exon_id "ENSMUSE00001424448.2"; gene_type "protein_coding"; gene_name "Atp9b"; transcript_type "protein_coding"; transcript_name "Atp9b-212"; protein_id "ENSMUSP00000153157.2"; mgi_id "MGI:1354757"; tag "basic"; ccdsid "CCDS29370.1"; havana_gene "OTTMUSG00000068418.1"; havana_transcript "OTTMUST00000165371.1";
chr18	HAVANA	CDS	80806089	80806172	.	-	.	gene_id "ENSMUSG00000024566.11"; transcript_id "ENSMUST00000225980.2"; exon_number "38"; exon_id "ENSMUSE00001424448.2"; gene_type "protein_coding"; gene_name "Atp9b"; transcript_type "protein_coding"; transcript_name "Atp9b-212"; protein_id "ENSMUSP00000153157.2"; mgi_id "MGI:1354757"; tag "basic"; ccdsid "CCDS29370.1"; havana_gene "OTTMUSG00000068418.1"; havana_transcript "OTTMUST00000165371.1";
chr18	HAVANA	exon	80805277	80805447	.	-	.	gene_id "ENSMUSG00000024566.11"; transcript_id "ENSMUST00000225980.2"; exon_number "39"; exon_id "ENSMUSE00001424084.2"; gene_type "protein_coding"; gene_name "Atp9b"; transcript_type "protein_coding"; transcript_name "Atp9b-212"; protein_id "ENSMUSP00000153157.2"; mgi_id "MGI:1354757"; tag "basic"; ccdsid "CCDS29370.1"; havana_gene "OTTMUSG00000068418.1"; havana_transcript "OTTMUST00000165371.1";
chr18	HAVANA	CDS	80805277	80805447	.	-	.	gene_id "ENSMUSG00000024566.11"; transcript_id "ENSMUST00000225980.2"; exon_number "40"; exon_id "ENSMUSE00001424084.2"; gene_type "protein_coding"; gene_name "Atp9b"; transcript_type "protein_coding"; transcript_name "Atp9b-212"; protein_id "ENSMUSP00000153157.2"; mgi_id "MGI:1354757"; tag "basic"; ccdsid "CCDS29370.1"; havana_gene "OTTMUSG00000068418.1"; havana_transcript "OTTMUST00000165371.1";
chr18	HAVANA	exon	80801510	80801608	.	-	.	gene_id "ENSMUSG00000024566.11"; transcript_id "ENSMUST00000225980.2"; exon_number "41"; exon_id "ENSMUSE00001424749.2"; gene_type "protein_coding"; gene_name "Atp9b"; transcript_type "protein_coding"; transcript_name "Atp9b-212"; protein_id "ENSMUSP00000153157.2"; mgi_id "MGI:1354757"; tag "basic"; ccdsid "CCDS29370.1"; havana_gene "OTTMUSG00000068418.1"; havana_transcript "OTTMUST00000165371.1";
chr18	HAVANA	CDS	80801510	80801608	.	-	.	gene_id "ENSMUSG00000024566.11"; transcript_id "ENSMUST00000225980.2"; exon_number "42"; exon_id "ENSMUSE00001424749.2"; gene_type "protein_coding"; gene_name "Atp9b"; transcript_type "protein_coding"; transcript_name "Atp9b-212"; protein_id "ENSMUSP00000153157.2"; mgi_id "MGI:1354757"; tag "basic"; ccdsid "CCDS29370.1"; havana_gene "OTTMUSG00000068418.1"; havana_transcript "OTTMUST00000165371.1";
chr18	HAVANA	exon	80799669	80799758	.	-	.	gene_id "ENSMUSG00000024566.11"; transcript_id "ENSMUST00000225980.2"; exon_number "43"; exon_id "ENSMUSE00001423885.2"; gene_type "protein_coding"; gene_name "Atp9b"; transcript_type "protein_coding"; transcript_name "Atp9b-212"; protein_id "ENSMUSP00000153157.2"; mgi_id "MGI:1354757"; tag "basic"; ccdsid "CCDS29370.1"; havana_gene "OTTMUSG00000068418.1"; havana_transcript "OTTMUST00000165371.1";
chr18	HAVANA	CDS	80799669	80799758	.	-	.	gene_id "ENSMUSG00000024566.11"; transcript_id "ENSMUST00000225980.2"; exon_number "44"; exon_id "ENSMUSE00001423885.2"; gene_type "protein_coding"; gene_name "Atp9b"; transcript_type "protein_coding"; transcript_name "Atp9b-212"; protein_id "ENSMUSP00000153157.2"; mgi_id "MGI:1354757"; tag "basic"; ccdsid "CCDS29370.1"; havana_gene "OTTMUSG00000068418.1"; havana_transcript "OTTMUST00000165371.1";
chr18	HAVANA	exon	80797460	80797604	.	-	.	gene_id "ENSMUSG00000024566.11"; transcript_id "ENSMUST00000225980.2"; exon_number "45"; exon_id "ENSMUSE00000143374.2"; gene_type "protein_coding"; gene_name "Atp9b"; transcript_type "protein_coding"; transcript_name "Atp9b-212"; protein_id "ENSMUSP00000153157.2"; mgi_id "MGI:1354757"; tag "basic"; ccdsid "CCDS29370.1"; havana_gene "OTTMUSG00000068418.1"; havana_transcript "OTTMUST00000165371.1";
chr18	HAVANA	CDS	80797460	80797604	.	-	.	gene_id "ENSMUSG00000024566.11"; transcript_id "ENSMUST00000225980.2"; exon_number "46"; exon_id "ENSMUSE00000143374.2"; gene_type "protein_coding"; gene_name "Atp9b"; transcript_type "protein_coding"; transcript_name "Atp9b-212"; protein_id "ENSMUSP00000153157.2"; mgi_id "MGI:1354757"; tag "basic"; ccdsid "CCDS29370.1"; havana_gene "OTTMUSG00000068418.1"; havana_transcript "OTTMUST00000165371.1";
chr18	HAVANA	exon	80797164	80797228	.	-	.	gene_id "ENSMUSG00000024566.11"; transcript_id "ENSMUST00000225980.2"; exon_number "47"; exon_id "ENSMUSE00001422398.2"; gene_type "protein_coding"; gene_name "Atp9b"; transcript_type "protein_coding"; transcript_name "Atp9b-212"; protein_id "ENSMUSP00000153157.2"; mgi_id "MGI:1354757"; tag "basic"; ccdsid "CCDS29370.1"; havana_gene "OTTMUSG00000068418.1"; havana_transcript "OTTMUST00000165371.1";
chr18	HAVANA	CDS	80797164	80797228	.	-	.	gene_id "ENSMUSG00000024566.11"; transcript_id "ENSMUST00000225980.2"; exon_number "48"; exon_id "ENSMUSE00001422398.2"; gene_type "protein_coding"; gene_name "Atp9b"; transcript_type "protein_coding"; transcript_name "Atp9b-212"; protein_id "ENSMUSP00000153157.2"; mgi_id "MGI:1354757"; tag "basic"; ccdsid "CCDS29370.1"; havana_gene "OTTMUSG00000068418.1"; havana_transcript "OTTMUST00000165371.1";
chr18	HAVANA	exon	80796207	80796362	.	-	.	gene_id "ENSMUSG00000024566.11"; transcript_id "ENSMUST00000225980.2"; exon_number "49"; exon_id "ENSMUSE00001423423.2"; gene_type "protein_coding"; gene_name "Atp9b"; transcript_type "protein_coding"; transcript_name "Atp9b-212"; protein_id "ENSMUSP00000153157.2"; mgi_id "MGI:1354757"; tag "basic"; ccdsid "CCDS29370.1"; havana_gene "OTTMUSG00000068418.1"; havana_transcript "OTTMUST00000165371.1";
chr18	HAVANA	CDS	80796207	80796362	.	-	.	gene_id "ENSMUSG00000024566.11"; transcript_id "ENSMUST00000225980.2"; exon_number "50"; exon_id "ENSMUSE00001423423.2"; gene_type "protein_coding"; gene_name "Atp9b"; transcript_type "protein_coding"; transcript_name "Atp9b-212"; protein_id "ENSMUSP00000153157.2"; mgi_id "MGI:1354757"; tag "basic"; ccdsid "CCDS29370.1"; havana_gene "OTTMUSG00000068418.1"; havana_transcript "OTTMUST00000165371.1";
chr18	HAVANA	exon	80795973	80796037	.	-	.	gene_id "ENSMUSG00000024566.11"; transcript_id "ENSMUST00000225980.2"; exon_number "51"; exon_id "ENSMUSE00001427286.2"; gene_type "protein_coding"; gene_name "Atp9b"; transcript_type "protein_coding"; transcript_name "Atp9b-212"; protein_id "ENSMUSP00000153157.2"; mgi_id "MGI:1354757"; tag "basic"; ccdsid "CCDS29370.1"; havana_gene "OTTMUSG00000068418.1"; havana_transcript "OTTMUST00000165371.1";
chr18	HAVANA	CDS	80795973	80796037	.	-	.	gene_id "ENSMUSG00000024566.11"; transcript_id "ENSMUST00000225980.2"; exon_number "52"; exon_id "ENSMUSE00001427286.2"; gene_type "protein_coding"; gene_name "Atp9b"; transcript_type "protein_coding"; transcript_name "Atp9b-212"; protein_id "ENSMUSP00000153157.2"; mgi_id "MGI:1354757"; tag "basic"; ccdsid "CCDS29370.1"; havana_gene "OTTMUSG00000068418.1"; havana_transcript "OTTMUST00000165371.1";
chr18	HAVANA	exon	80793034	80793142	.	-	.	gene_id "ENSMUSG00000024566.11"; transcript_id "ENSMUST00000225980.2"; exon_number "53"; exon_id "ENSMUSE00001425468.2"; gene_type "protein_coding"; gene_name "Atp9b"; transcript_type "protein_coding"; transcript_name "Atp9b-212"; protein_id "ENSMUSP00000153157.2"; mgi_id "MGI:1354757"; tag "basic"; ccdsid "CCDS29370.1"; havana_gene "OTTMUSG00000068418.1"; havana_transcript "OTTMUST00000165371.1";
chr18	HAVANA	CDS	80793034	80793142	.	-	.	gene_id "ENSMUSG00000024566.11"; transcript_id "ENSMUST00000225980.2"; exon_number "54"; exon_id "ENSMUSE00001425468.2"; gene_type "protein_coding"; gene_name "Atp9b"; transcript_type "protein_coding"; transcript_name "Atp9b-212"; protein_id "ENSMUSP00000153157.2"; mgi_id "MGI:1354757"; tag "basic"; ccdsid "CCDS29370.1"; havana_gene "OTTMUSG00000068418.1"; havana_transcript "OTTMUST00000165371.1";
chr18	HAVANA	exon	80782962	80783019	.	-	.	gene_id "ENSMUSG00000024566.11"; transcript_id "ENSMUST00000225980.2"; exon_number "55"; exon_id "ENSMUSE00001427157.2"; gene_type "protein_coding"; gene_name "Atp9b"; transcript_type "protein_coding"; transcript_name "Atp9b-212"; protein_id "ENSMUSP00000153157.2"; mgi_id "MGI:1354757"; tag "basic"; ccdsid "CCDS29370.1"; havana_gene "OTTMUSG00000068418.1"; havana_transcript "OTTMUST00000165371.1";
chr18	HAVANA	CDS	80782962	80783019	.	-	.	gene_id "ENSMUSG00000024566.11"; transcript_id "ENSMUST00000225980.2"; exon_number "56"; exon_id "ENSMUSE00001427157.2"; gene_type "protein_coding"; gene_name "Atp9b"; transcript_type "protein_coding"; transcript_name "Atp9b-212"; protein_id "ENSMUSP00000153157.2"; mgi_id "MGI:1354757"; tag "basic"; ccdsid "CCDS29370.1"; havana_gene "OTTMUSG00000068418.1"; havana_transcript "OTTMUST00000165371.1";
chr18	HAVANA	exon	80781868	80782071	.	-	.	gene_id "ENSMUSG00000024566.11"; transcript_id "ENSMUST00000225980.2"; exon_number "57"; exon_id "ENSMUSE00001424329.2"; gene_type "protein_coding"; gene_name "Atp9b"; transcript_type "protein_coding"; transcript_name "Atp9b-212"; protein_id "ENSMUSP00000153157.2"; mgi_id "MGI:1354757"; tag "basic"; ccdsid "CCDS29370.1"; havana_gene "OTTMUSG00000068418.1"; havana_transcript "OTTMUST00000165371.1";
chr18	HAVANA	CDS	80781868	80782071	.	-	.	gene_id "ENSMUSG00000024566.11"; transcript_id "ENSMUST00000225980.2"; exon_number "58"; exon_id "ENSMUSE00001424329.2"; gene_type "protein_coding"; gene_name "Atp9b"; transcript_type "protein_coding"; transcript_name "Atp9b-212"; protein_id "ENSMUSP00000153157.2"; mgi_id "MGI:1354757"; tag "basic"; ccdsid "CCDS29370.1"; havana_gene "OTTMUSG00000068418.1"; havana_transcript "OTTMUST00000165371.1";
chr18	HAVANA	CDS	80779231	80779364	.	-	.	gene_id "ENSMUSG00000024566.11"; transcript_id "ENSMUST00000225980.2"; exon_number "59"; exon_id "3158";
chr18	HAVANA	stop_codon	80779228	80779230	.	-	.	gene_id "ENSMUSG00000024566.11"; transcript_id "ENSMUST00000225980.2"; exon_number "60"; exon_id "3159";
chr18	HAVANA	exon	80777605	80779364	.	-	.	gene_id "ENSMUSG00000024566.11"; transcript_id "ENSMUST00000225980.2"; exon_number "61"; exon_id "ENSMUSE00001424020.2"; gene_type "protein_coding"; gene_name "Atp9b"; transcript_type "protein_coding"; transcript_name "Atp9b-212"; protein_id "ENSMUSP00000153157.2"; mgi_id "MGI:1354757"; tag "basic"; ccdsid "CCDS29370.1"; havana_gene "OTTMUSG00000068418.1"; havana_transcript "OTTMUST00000165371.1";
chr18	HAVANA	UTR	80777605	80779230	.	-	.	gene_id "ENSMUSG00000024566.11"; transcript_id "ENSMUST00000225980.2"; exon_number "62"; exon_id "3160";
chr18	IsoQuant	transcript	80778290	80977294	.	-	.	gene_id "ENSMUSG00000024566.11"; transcript_id "transcript6555.chr18.nic"; exons "29";
chr18	IsoQuant	exon	80977039	80977294	.	-	.	gene_id "ENSMUSG00000024566.11"; transcript_id "transcript6555.chr18.nic"; exon_number "1"; exon_id "3161";
chr18	IsoQuant	exon	80960920	80961093	.	-	.	gene_id "ENSMUSG00000024566.11"; transcript_id "transcript6555.chr18.nic"; exon_number "2"; exon_id "ENSMUSE00001459686.2";
chr18	IsoQuant	exon	80956012	80956162	.	-	.	gene_id "ENSMUSG00000024566.11"; transcript_id "transcript6555.chr18.nic"; exon_number "3"; exon_id "ENSMUSE00001426414.2";
chr18	IsoQuant	exon	80952807	80952920	.	-	.	gene_id "ENSMUSG00000024566.11"; transcript_id "transcript6555.chr18.nic"; exon_number "4"; exon_id "ENSMUSE00001456851.2";
chr18	IsoQuant	exon	80935030	80935138	.	-	.	gene_id "ENSMUSG00000024566.11"; transcript_id "transcript6555.chr18.nic"; exon_number "5"; exon_id "ENSMUSE00000143371.2";
chr18	IsoQuant	exon	80920530	80920588	.	-	.	gene_id "ENSMUSG00000024566.11"; transcript_id "transcript6555.chr18.nic"; exon_number "6"; exon_id "ENSMUSE00001428843.2";
chr18	IsoQuant	exon	80912957	80913008	.	-	.	gene_id "ENSMUSG00000024566.11"; transcript_id "transcript6555.chr18.nic"; exon_number "7"; exon_id "ENSMUSE00001422944.2";
chr18	IsoQuant	exon	80901759	80901853	.	-	.	gene_id "ENSMUSG00000024566.11"; transcript_id "transcript6555.chr18.nic"; exon_number "8"; exon_id "ENSMUSE00001423137.2";
chr18	IsoQuant	exon	80890387	80890467	.	-	.	gene_id "ENSMUSG00000024566.11"; transcript_id "transcript6555.chr18.nic"; exon_number "9"; exon_id "ENSMUSE00001426399.2";
chr18	IsoQuant	exon	80887742	80887817	.	-	.	gene_id "ENSMUSG00000024566.11"; transcript_id "transcript6555.chr18.nic"; exon_number "10"; exon_id "ENSMUSE00001427419.2";
chr18	IsoQuant	exon	80879570	80879646	.	-	.	gene_id "ENSMUSG00000024566.11"; transcript_id "transcript6555.chr18.nic"; exon_number "11"; exon_id "ENSMUSE00001428697.2";
chr18	IsoQuant	exon	80851827	80851987	.	-	.	gene_id "ENSMUSG00000024566.11"; transcript_id "transcript6555.chr18.nic"; exon_number "12"; exon_id "ENSMUSE00001422862.2";
chr18	IsoQuant	exon	80838505	80838647	.	-	.	gene_id "ENSMUSG00000024566.11"; transcript_id "transcript6555.chr18.nic"; exon_number "13"; exon_id "ENSMUSE00001421547.2";
chr18	IsoQuant	exon	80822078	80822190	.	-	.	gene_id "ENSMUSG00000024566.11"; transcript_id "transcript6555.chr18.nic"; exon_number "14"; exon_id "ENSMUSE00001424654.2";
chr18	IsoQuant	exon	80820013	80820261	.	-	.	gene_id "ENSMUSG00000024566.11"; transcript_id "transcript6555.chr18.nic"; exon_number "15"; exon_id "ENSMUSE00000143394.2";
chr18	IsoQuant	exon	80808986	80809147	.	-	.	gene_id "ENSMUSG00000024566.11"; transcript_id "transcript6555.chr18.nic"; exon_number "16"; exon_id "ENSMUSE00001421720.2";
chr18	IsoQuant	exon	80808238	80808330	.	-	.	gene_id "ENSMUSG00000024566.11"; transcript_id "transcript6555.chr18.nic"; exon_number "17"; exon_id "ENSMUSE00001427119.2";
chr18	IsoQuant	exon	80806089	80806172	.	-	.	gene_id "ENSMUSG00000024566.11"; transcript_id "transcript6555.chr18.nic"; exon_number "18"; exon_id "ENSMUSE00001424448.2";
chr18	IsoQuant	exon	80805277	80805447	.	-	.	gene_id "ENSMUSG00000024566.11"; transcript_id "transcript6555.chr18.nic"; exon_number "19"; exon_id "ENSMUSE00001424084.2";
chr18	IsoQuant	exon	80801510	80801608	.	-	.	gene_id "ENSMUSG00000024566.11"; transcript_id "transcript6555.chr18.nic"; exon_number "20"; exon_id "ENSMUSE00001424749.2";
chr18	IsoQuant	exon	80799669	80799758	.	-	.	gene_id "ENSMUSG00000024566.11"; transcript_id "transcript6555.chr18.nic"; exon_number "21"; exon_id "ENSMUSE00001423885.2";
chr18	IsoQuant	exon	80797460	80797604	.	-	.	gene_id "ENSMUSG00000024566.11"; transcript_id "transcript6555.chr18.nic"; exon_number "22"; exon_id "ENSMUSE00000143374.2";
chr18	IsoQuant	exon	80797164	80797228	.	-	.	gene_id "ENSMUSG00000024566.11"; transcript_id "transcript6555.chr18.nic"; exon_number "23"; exon_id "ENSMUSE00001422398.2";
chr18	IsoQuant	exon	80796207	80796362	.	-	.	gene_id "ENSMUSG00000024566.11"; transcript_id "transcript6555.chr18.nic"; exon_number "24"; exon_id "ENSMUSE00001423423.2";
chr18	IsoQuant	exon	80795973	80796037	.	-	.	gene_id "ENSMUSG00000024566.11"; transcript_id "transcript6555.chr18.nic"; exon_number "25"; exon_id "ENSMUSE00001427286.2";
chr18	IsoQuant	exon	80793034	80793142	.	-	.	gene_id "ENSMUSG00000024566.11"; transcript_id "transcript6555.chr18.nic"; exon_number "26"; exon_id "ENSMUSE00001425468.2";
chr18	IsoQuant	exon	80782962	80783019	.	-	.	gene_id "ENSMUSG00000024566.11"; transcript_id "transcript6555.chr18.nic"; exon_number "27"; exon_id "ENSMUSE00001427157.2";
chr18	IsoQuant	exon	80781868	80781996	.	-	.	gene_id "ENSMUSG00000024566.11"; transcript_id "transcript6555.chr18.nic"; exon_number "28"; exon_id "ENSMUSE00001426526.2";
chr18	IsoQuant	exon	80778290	80779364	.	-	.	gene_id "ENSMUSG00000024566.11"; transcript_id "transcript6555.chr18.nic"; exon_number "29"; exon_id "ENSMUSE00001422996.2";
chr18	IsoQuant	transcript	80778292	80977294	.	-	.	gene_id "ENSMUSG00000024566.11"; transcript_id "transcript6560.chr18.nic"; exons "29";
chr18	IsoQuant	exon	80977039	80977294	.	-	.	gene_id "ENSMUSG00000024566.11"; transcript_id "transcript6560.chr18.nic"; exon_number "1"; exon_id "chr18.3161";
chr18	IsoQuant	exon	80960920	80961093	.	-	.	gene_id "ENSMUSG00000024566.11"; transcript_id "transcript6560.chr18.nic"; exon_number "2"; exon_id "ENSMUSE00001459686.2";
chr18	IsoQuant	exon	80956012	80956162	.	-	.	gene_id "ENSMUSG00000024566.11"; transcript_id "transcript6560.chr18.nic"; exon_number "3"; exon_id "ENSMUSE00001426414.2";
chr18	IsoQuant	exon	80952807	80952920	.	-	.	gene_id "ENSMUSG00000024566.11"; transcript_id "transcript6560.chr18.nic"; exon_number "4"; exon_id "ENSMUSE00001456851.2";
chr18	IsoQuant	exon	80935030	80935138	.	-	.	gene_id "ENSMUSG00000024566.11"; transcript_id "transcript6560.chr18.nic"; exon_number "5"; exon_id "ENSMUSE00000143371.2";
chr18	IsoQuant	exon	80920530	80920588	.	-	.	gene_id "ENSMUSG00000024566.11"; transcript_id "transcript6560.chr18.nic"; exon_number "6"; exon_id "ENSMUSE00001428843.2";
chr18	IsoQuant	exon	80912957	80913008	.	-	.	gene_id "ENSMUSG00000024566.11"; transcript_id "transcript6560.chr18.nic"; exon_number "7"; exon_id "ENSMUSE00001422944.2";
chr18	IsoQuant	exon	80901759	80901853	.	-	.	gene_id "ENSMUSG00000024566.11"; transcript_id "transcript6560.chr18.nic"; exon_number "8"; exon_id "ENSMUSE00001423137.2";
chr18	IsoQuant	exon	80890387	80890467	.	-	.	gene_id "ENSMUSG00000024566.11"; transcript_id "transcript6560.chr18.nic"; exon_number "9"; exon_id "ENSMUSE00001426399.2";
chr18	IsoQuant	exon	80887742	80887817	.	-	.	gene_id "ENSMUSG00000024566.11"; transcript_id "transcript6560.chr18.nic"; exon_number "10"; exon_id "ENSMUSE00001427419.2";
chr18	IsoQuant	exon	80851827	80851987	.	-	.	gene_id "ENSMUSG00000024566.11"; transcript_id "transcript6560.chr18.nic"; exon_number "11"; exon_id "ENSMUSE00001422862.2";
chr18	IsoQuant	exon	80838505	80838647	.	-	.	gene_id "ENSMUSG00000024566.11"; transcript_id "transcript6560.chr18.nic"; exon_number "12"; exon_id "ENSMUSE00001421547.2";
chr18	IsoQuant	exon	80822078	80822190	.	-	.	gene_id "ENSMUSG00000024566.11"; transcript_id "transcript6560.chr18.nic"; exon_number "13"; exon_id "ENSMUSE00001424654.2";
chr18	IsoQuant	exon	80820013	80820261	.	-	.	gene_id "ENSMUSG00000024566.11"; transcript_id "transcript6560.chr18.nic"; exon_number "14"; exon_id "ENSMUSE00000143394.2";
chr18	IsoQuant	exon	80808986	80809147	.	-	.	gene_id "ENSMUSG00000024566.11"; transcript_id "transcript6560.chr18.nic"; exon_number "15"; exon_id "ENSMUSE00001421720.2";
chr18	IsoQuant	exon	80808238	80808330	.	-	.	gene_id "ENSMUSG00000024566.11"; transcript_id "transcript6560.chr18.nic"; exon_number "16"; exon_id "ENSMUSE00001427119.2";
chr18	IsoQuant	exon	80806089	80806172	.	-	.	gene_id "ENSMUSG00000024566.11"; transcript_id "transcript6560.chr18.nic"; exon_number "17"; exon_id "ENSMUSE00001424448.2";
chr18	IsoQuant	exon	80805277	80805447	.	-	.	gene_id "ENSMUSG00000024566.11"; transcript_id "transcript6560.chr18.nic"; exon_number "18"; exon_id "ENSMUSE00001424084.2";
chr18	IsoQuant	exon	80801510	80801608	.	-	.	gene_id "ENSMUSG00000024566.11"; transcript_id "transcript6560.chr18.nic"; exon_number "19"; exon_id "ENSMUSE00001424749.2";
chr18	IsoQuant	exon	80799669	80799758	.	-	.	gene_id "ENSMUSG00000024566.11"; transcript_id "transcript6560.chr18.nic"; exon_number "20"; exon_id "ENSMUSE00001423885.2";
chr18	IsoQuant	exon	80797460	80797604	.	-	.	gene_id "ENSMUSG00000024566.11"; transcript_id "transcript6560.chr18.nic"; exon_number "21"; exon_id "ENSMUSE00000143374.2";
chr18	IsoQuant	exon	80797164	80797228	.	-	.	gene_id "ENSMUSG00000024566.11"; transcript_id "transcript6560.chr18.nic"; exon_number "22"; exon_id "ENSMUSE00001422398.2";
chr18	IsoQuant	exon	80796207	80796362	.	-	.	gene_id "ENSMUSG00000024566.11"; transcript_id "transcript6560.chr18.nic"; exon_number "23"; exon_id "ENSMUSE00001423423.2";
chr18	IsoQuant	exon	80795973	80796037	.	-	.	gene_id "ENSMUSG00000024566.11"; transcript_id "transcript6560.chr18.nic"; exon_number "24"; exon_id "ENSMUSE00001427286.2";
chr18	IsoQuant	exon	80793034	80793142	.	-	.	gene_id "ENSMUSG00000024566.11"; transcript_id "transcript6560.chr18.nic"; exon_number "25"; exon_id "ENSMUSE00001425468.2";
chr18	IsoQuant	exon	80782962	80783019	.	-	.	gene_id "ENSMUSG00000024566.11"; transcript_id "transcript6560.chr18.nic"; exon_number "26"; exon_id "ENSMUSE00001427157.2";
chr18	IsoQuant	exon	80781868	80782071	.	-	.	gene_id "ENSMUSG00000024566.11"; transcript_id "transcript6560.chr18.nic"; exon_number "27"; exon_id "ENSMUSE00001424329.2";
chr18	IsoQuant	exon	80780027	80780059	.	-	.	gene_id "ENSMUSG00000024566.11"; transcript_id "transcript6560.chr18.nic"; exon_number "28"; exon_id "ENSMUSE00001424928.2";
chr18	IsoQuant	exon	80778292	80779364	.	-	.	gene_id "ENSMUSG00000024566.11"; transcript_id "transcript6560.chr18.nic"; exon_number "29"; exon_id "3162";
chr18	IsoQuant	transcript	80778290	80977294	.	-	.	gene_id "ENSMUSG00000024566.11"; transcript_id "transcript6563.chr18.nic"; exons "28";
chr18	IsoQuant	exon	80977039	80977294	.	-	.	gene_id "ENSMUSG00000024566.11"; transcript_id "transcript6563.chr18.nic"; exon_number "1"; exon_id "chr18.3161";
chr18	IsoQuant	exon	80960920	80961093	.	-	.	gene_id "ENSMUSG00000024566.11"; transcript_id "transcript6563.chr18.nic"; exon_number "2"; exon_id "ENSMUSE00001459686.2";
chr18	IsoQuant	exon	80956012	80956162	.	-	.	gene_id "ENSMUSG00000024566.11"; transcript_id "transcript6563.chr18.nic"; exon_number "3"; exon_id "ENSMUSE00001426414.2";
chr18	IsoQuant	exon	80952807	80952920	.	-	.	gene_id "ENSMUSG00000024566.11"; transcript_id "transcript6563.chr18.nic"; exon_number "4"; exon_id "ENSMUSE00001456851.2";
chr18	IsoQuant	exon	80935030	80935138	.	-	.	gene_id "ENSMUSG00000024566.11"; transcript_id "transcript6563.chr18.nic"; exon_number "5"; exon_id "ENSMUSE00000143371.2";
chr18	IsoQuant	exon	80920530	80920588	.	-	.	gene_id "ENSMUSG00000024566.11"; transcript_id "transcript6563.chr18.nic"; exon_number "6"; exon_id "ENSMUSE00001428843.2";
chr18	IsoQuant	exon	80912957	80913008	.	-	.	gene_id "ENSMUSG00000024566.11"; transcript_id "transcript6563.chr18.nic"; exon_number "7"; exon_id "ENSMUSE00001422944.2";
chr18	IsoQuant	exon	80901759	80901853	.	-	.	gene_id "ENSMUSG00000024566.11"; transcript_id "transcript6563.chr18.nic"; exon_number "8"; exon_id "ENSMUSE00001423137.2";
chr18	IsoQuant	exon	80890387	80890467	.	-	.	gene_id "ENSMUSG00000024566.11"; transcript_id "transcript6563.chr18.nic"; exon_number "9"; exon_id "ENSMUSE00001426399.2";
chr18	IsoQuant	exon	80887742	80887817	.	-	.	gene_id "ENSMUSG00000024566.11"; transcript_id "transcript6563.chr18.nic"; exon_number "10"; exon_id "ENSMUSE00001427419.2";
chr18	IsoQuant	exon	80851827	80851987	.	-	.	gene_id "ENSMUSG00000024566.11"; transcript_id "transcript6563.chr18.nic"; exon_number "11"; exon_id "ENSMUSE00001422862.2";
chr18	IsoQuant	exon	80838505	80838647	.	-	.	gene_id "ENSMUSG00000024566.11"; transcript_id "transcript6563.chr18.nic"; exon_number "12"; exon_id "ENSMUSE00001421547.2";
chr18	IsoQuant	exon	80822078	80822190	.	-	.	gene_id "ENSMUSG00000024566.11"; transcript_id "transcript6563.chr18.nic"; exon_number "13"; exon_id "ENSMUSE00001424654.2";
chr18	IsoQuant	exon	80820013	80820261	.	-	.	gene_id "ENSMUSG00000024566.11"; transcript_id "transcript6563.chr18.nic"; exon_number "14"; exon_id "ENSMUSE00000143394.2";
chr18	IsoQuant	exon	80808986	80809147	.	-	.	gene_id "ENSMUSG00000024566.11"; transcript_id "transcript6563.chr18.nic"; exon_number "15"; exon_id "ENSMUSE00001421720.2";
chr18	IsoQuant	exon	80808238	80808330	.	-	.	gene_id "ENSMUSG00000024566.11"; transcript_id "transcript6563.chr18.nic"; exon_number "16"; exon_id "ENSMUSE00001427119.2";
chr18	IsoQuant	exon	80806089	80806172	.	-	.	gene_id "ENSMUSG00000024566.11"; transcript_id "transcript6563.chr18.nic"; exon_number "17"; exon_id "ENSMUSE00001424448.2";
chr18	IsoQuant	exon	80805277	80805447	.	-	.	gene_id "ENSMUSG00000024566.11"; transcript_id "transcript6563.chr18.nic"; exon_number "18"; exon_id "ENSMUSE00001424084.2";
chr18	IsoQuant	exon	80801510	80801608	.	-	.	gene_id "ENSMUSG00000024566.11"; transcript_id "transcript6563.chr18.nic"; exon_number "19"; exon_id "ENSMUSE00001424749.2";
chr18	IsoQuant	exon	80799669	80799758	.	-	.	gene_id "ENSMUSG00000024566.11"; transcript_id "transcript6563.chr18.nic"; exon_number "20"; exon_id "ENSMUSE00001423885.2";
chr18	IsoQuant	exon	80797460	80797604	.	-	.	gene_id "ENSMUSG00000024566.11"; transcript_id "transcript6563.chr18.nic"; exon_number "21"; exon_id "ENSMUSE00000143374.2";
chr18	IsoQuant	exon	80797164	80797228	.	-	.	gene_id "ENSMUSG00000024566.11"; transcript_id "transcript6563.chr18.nic"; exon_number "22"; exon_id "ENSMUSE00001422398.2";
chr18	IsoQuant	exon	80796207	80796362	.	-	.	gene_id "ENSMUSG00000024566.11"; transcript_id "transcript6563.chr18.nic"; exon_number "23"; exon_id "ENSMUSE00001423423.2";
chr18	IsoQuant	exon	80795973	80796037	.	-	.	gene_id "ENSMUSG00000024566.11"; transcript_id "transcript6563.chr18.nic"; exon_number "24"; exon_id "ENSMUSE00001427286.2";
chr18	IsoQuant	exon	80793034	80793142	.	-	.	gene_id "ENSMUSG00000024566.11"; transcript_id "transcript6563.chr18.nic"; exon_number "25"; exon_id "ENSMUSE00001425468.2";
chr18	IsoQuant	exon	80782962	80783019	.	-	.	gene_id "ENSMUSG00000024566.11"; transcript_id "transcript6563.chr18.nic"; exon_number "26"; exon_id "ENSMUSE00001427157.2";
chr18	IsoQuant	exon	80781868	80782071	.	-	.	gene_id "ENSMUSG00000024566.11"; transcript_id "transcript6563.chr18.nic"; exon_number "27"; exon_id "ENSMUSE00001424329.2";
chr18	IsoQuant	exon	80778290	80779364	.	-	.	gene_id "ENSMUSG00000024566.11"; transcript_id "transcript6563.chr18.nic"; exon_number "28"; exon_id "ENSMUSE00001422996.2";
chr18	IsoQuant	transcript	80778290	80977294	.	-	.	gene_id "ENSMUSG00000024566.11"; transcript_id "transcript6565.chr18.nic"; exons "28";
chr18	IsoQuant	exon	80977039	80977294	.	-	.	gene_id "ENSMUSG00000024566.11"; transcript_id "transcript6565.chr18.nic"; exon_number "1"; exon_id "chr18.3161";
chr18	IsoQuant	exon	80960920	80961093	.	-	.	gene_id "ENSMUSG00000024566.11"; transcript_id "transcript6565.chr18.nic"; exon_number "2"; exon_id "ENSMUSE00001459686.2";
chr18	IsoQuant	exon	80956012	80956162	.	-	.	gene_id "ENSMUSG00000024566.11"; transcript_id "transcript6565.chr18.nic"; exon_number "3"; exon_id "ENSMUSE00001426414.2";
chr18	IsoQuant	exon	80952807	80952920	.	-	.	gene_id "ENSMUSG00000024566.11"; transcript_id "transcript6565.chr18.nic"; exon_number "4"; exon_id "ENSMUSE00001456851.2";
chr18	IsoQuant	exon	80935030	80935138	.	-	.	gene_id "ENSMUSG00000024566.11"; transcript_id "transcript6565.chr18.nic"; exon_number "5"; exon_id "ENSMUSE00000143371.2";
chr18	IsoQuant	exon	80920530	80920588	.	-	.	gene_id "ENSMUSG00000024566.11"; transcript_id "transcript6565.chr18.nic"; exon_number "6"; exon_id "ENSMUSE00001428843.2";
chr18	IsoQuant	exon	80912957	80913008	.	-	.	gene_id "ENSMUSG00000024566.11"; transcript_id "transcript6565.chr18.nic"; exon_number "7"; exon_id "ENSMUSE00001422944.2";
chr18	IsoQuant	exon	80901759	80901853	.	-	.	gene_id "ENSMUSG00000024566.11"; transcript_id "transcript6565.chr18.nic"; exon_number "8"; exon_id "ENSMUSE00001423137.2";
chr18	IsoQuant	exon	80890387	80890467	.	-	.	gene_id "ENSMUSG00000024566.11"; transcript_id "transcript6565.chr18.nic"; exon_number "9"; exon_id "ENSMUSE00001426399.2";
chr18	IsoQuant	exon	80887742	80887817	.	-	.	gene_id "ENSMUSG00000024566.11"; transcript_id "transcript6565.chr18.nic"; exon_number "10"; exon_id "ENSMUSE00001427419.2";
chr18	IsoQuant	exon	80879570	80879646	.	-	.	gene_id "ENSMUSG00000024566.11"; transcript_id "transcript6565.chr18.nic"; exon_number "11"; exon_id "ENSMUSE00001428697.2";
chr18	IsoQuant	exon	80851827	80851987	.	-	.	gene_id "ENSMUSG00000024566.11"; transcript_id "transcript6565.chr18.nic"; exon_number "12"; exon_id "ENSMUSE00001422862.2";
chr18	IsoQuant	exon	80838505	80838647	.	-	.	gene_id "ENSMUSG00000024566.11"; transcript_id "transcript6565.chr18.nic"; exon_number "13"; exon_id "ENSMUSE00001421547.2";
chr18	IsoQuant	exon	80822078	80822190	.	-	.	gene_id "ENSMUSG00000024566.11"; transcript_id "transcript6565.chr18.nic"; exon_number "14"; exon_id "ENSMUSE00001424654.2";
chr18	IsoQuant	exon	80820013	80820261	.	-	.	gene_id "ENSMUSG00000024566.11"; transcript_id "transcript6565.chr18.nic"; exon_number "15"; exon_id "ENSMUSE00000143394.2";
chr18	IsoQuant	exon	80808986	80809147	.	-	.	gene_id "ENSMUSG00000024566.11"; transcript_id "transcript6565.chr18.nic"; exon_number "16"; exon_id "ENSMUSE00001421720.2";
chr18	IsoQuant	exon	80808238	80808330	.	-	.	gene_id "ENSMUSG00000024566.11"; transcript_id "transcript6565.chr18.nic"; exon_number "17"; exon_id "ENSMUSE00001427119.2";
chr18	IsoQuant	exon	80805277	80806172	.	-	.	gene_id "ENSMUSG00000024566.11"; transcript_id "transcript6565.chr18.nic"; exon_number "18"; exon_id "3163";
chr18	IsoQuant	exon	80801510	80801608	.	-	.	gene_id "ENSMUSG00000024566.11"; transcript_id "transcript6565.chr18.nic"; exon_number "19"; exon_id "ENSMUSE00001424749.2";
chr18	IsoQuant	exon	80799669	80799758	.	-	.	gene_id "ENSMUSG00000024566.11"; transcript_id "transcript6565.chr18.nic"; exon_number "20"; exon_id "ENSMUSE00001423885.2";
chr18	IsoQuant	exon	80797460	80797604	.	-	.	gene_id "ENSMUSG00000024566.11"; transcript_id "transcript6565.chr18.nic"; exon_number "21"; exon_id "ENSMUSE00000143374.2";
chr18	IsoQuant	exon	80797164	80797228	.	-	.	gene_id "ENSMUSG00000024566.11"; transcript_id "transcript6565.chr18.nic"; exon_number "22"; exon_id "ENSMUSE00001422398.2";
chr18	IsoQuant	exon	80796207	80796362	.	-	.	gene_id "ENSMUSG00000024566.11"; transcript_id "transcript6565.chr18.nic"; exon_number "23"; exon_id "ENSMUSE00001423423.2";
chr18	IsoQuant	exon	80795973	80796037	.	-	.	gene_id "ENSMUSG00000024566.11"; transcript_id "transcript6565.chr18.nic"; exon_number "24"; exon_id "ENSMUSE00001427286.2";
chr18	IsoQuant	exon	80793034	80793142	.	-	.	gene_id "ENSMUSG00000024566.11"; transcript_id "transcript6565.chr18.nic"; exon_number "25"; exon_id "ENSMUSE00001425468.2";
chr18	IsoQuant	exon	80782962	80783019	.	-	.	gene_id "ENSMUSG00000024566.11"; transcript_id "transcript6565.chr18.nic"; exon_number "26"; exon_id "ENSMUSE00001427157.2";
chr18	IsoQuant	exon	80781868	80782071	.	-	.	gene_id "ENSMUSG00000024566.11"; transcript_id "transcript6565.chr18.nic"; exon_number "27"; exon_id "ENSMUSE00001424329.2";
chr18	IsoQuant	exon	80778290	80779364	.	-	.	gene_id "ENSMUSG00000024566.11"; transcript_id "transcript6565.chr18.nic"; exon_number "28"; exon_id "ENSMUSE00001422996.2";
chr18	HAVANA	transcript	80807241	80977247	.	-	.	gene_id "ENSMUSG00000024566.11"; transcript_id "ENSMUST00000225205.2"; exons "16"; gene_type "protein_coding"; gene_name "Atp9b"; transcript_type "nonsense_mediated_decay"; transcript_name "Atp9b-207"; protein_id "ENSMUSP00000152986.2"; mgi_id "MGI:1354757"; havana_gene "OTTMUSG00000068418.1"; havana_transcript "OTTMUST00000165373.1";
chr18	HAVANA	UTR	80977155	80977247	.	-	.	gene_id "ENSMUSG00000024566.11"; transcript_id "ENSMUST00000225205.2"; exon_number "1"; exon_id "3164";
chr18	HAVANA	start_codon	80977152	80977154	.	-	.	gene_id "ENSMUSG00000024566.11"; transcript_id "ENSMUST00000225205.2"; exon_number "2"; exon_id "chr18.3156";
chr18	HAVANA	exon	80977039	80977247	.	-	.	gene_id "ENSMUSG00000024566.11"; transcript_id "ENSMUST00000225205.2"; exon_number "3"; exon_id "ENSMUSE00001425064.2"; gene_type "protein_coding"; gene_name "Atp9b"; transcript_type "nonsense_mediated_decay"; transcript_name "Atp9b-207"; protein_id "ENSMUSP00000152986.2"; mgi_id "MGI:1354757"; havana_gene "OTTMUSG00000068418.1"; havana_transcript "OTTMUST00000165373.1";
chr18	HAVANA	CDS	80977039	80977154	.	-	.	gene_id "ENSMUSG00000024566.11"; transcript_id "ENSMUST00000225205.2"; exon_number "4"; exon_id "chr18.3157";
chr18	HAVANA	exon	80960920	80961093	.	-	.	gene_id "ENSMUSG00000024566.11"; transcript_id "ENSMUST00000225205.2"; exon_number "5"; exon_id "ENSMUSE00001459686.2"; gene_type "protein_coding"; gene_name "Atp9b"; transcript_type "nonsense_mediated_decay"; transcript_name "Atp9b-207"; protein_id "ENSMUSP00000152986.2"; mgi_id "MGI:1354757"; havana_gene "OTTMUSG00000068418.1"; havana_transcript "OTTMUST00000165373.1";
chr18	HAVANA	CDS	80960920	80961093	.	-	.	gene_id "ENSMUSG00000024566.11"; transcript_id "ENSMUST00000225205.2"; exon_number "6"; exon_id "ENSMUSE00001459686.2"; gene_type "protein_coding"; gene_name "Atp9b"; transcript_type "nonsense_mediated_decay"; transcript_name "Atp9b-207"; protein_id "ENSMUSP00000152986.2"; mgi_id "MGI:1354757"; havana_gene "OTTMUSG00000068418.1"; havana_transcript "OTTMUST00000165373.1";
chr18	HAVANA	exon	80956012	80956162	.	-	.	gene_id "ENSMUSG00000024566.11"; transcript_id "ENSMUST00000225205.2"; exon_number "7"; exon_id "ENSMUSE00001426414.2"; gene_type "protein_coding"; gene_name "Atp9b"; transcript_type "nonsense_mediated_decay"; transcript_name "Atp9b-207"; protein_id "ENSMUSP00000152986.2"; mgi_id "MGI:1354757"; havana_gene "OTTMUSG00000068418.1"; havana_transcript "OTTMUST00000165373.1";
chr18	HAVANA	CDS	80956012	80956162	.	-	.	gene_id "ENSMUSG00000024566.11"; transcript_id "ENSMUST00000225205.2"; exon_number "8"; exon_id "ENSMUSE00001426414.2"; gene_type "protein_coding"; gene_name "Atp9b"; transcript_type "nonsense_mediated_decay"; transcript_name "Atp9b-207"; protein_id "ENSMUSP00000152986.2"; mgi_id "MGI:1354757"; havana_gene "OTTMUSG00000068418.1"; havana_transcript "OTTMUST00000165373.1";
chr18	HAVANA	exon	80952807	80952920	.	-	.	gene_id "ENSMUSG00000024566.11"; transcript_id "ENSMUST00000225205.2"; exon_number "9"; exon_id "ENSMUSE00001456851.2"; gene_type "protein_coding"; gene_name "Atp9b"; transcript_type "nonsense_mediated_decay"; transcript_name "Atp9b-207"; protein_id "ENSMUSP00000152986.2"; mgi_id "MGI:1354757"; havana_gene "OTTMUSG00000068418.1"; havana_transcript "OTTMUST00000165373.1";
chr18	HAVANA	CDS	80952807	80952920	.	-	.	gene_id "ENSMUSG00000024566.11"; transcript_id "ENSMUST00000225205.2"; exon_number "10"; exon_id "ENSMUSE00001456851.2"; gene_type "protein_coding"; gene_name "Atp9b"; transcript_type "nonsense_mediated_decay"; transcript_name "Atp9b-207"; protein_id "ENSMUSP00000152986.2"; mgi_id "MGI:1354757"; havana_gene "OTTMUSG00000068418.1"; havana_transcript "OTTMUST00000165373.1";
chr18	HAVANA	exon	80935030	80935138	.	-	.	gene_id "ENSMUSG00000024566.11"; transcript_id "ENSMUST00000225205.2"; exon_number "11"; exon_id "ENSMUSE00000143371.2"; gene_type "protein_coding"; gene_name "Atp9b"; transcript_type "nonsense_mediated_decay"; transcript_name "Atp9b-207"; protein_id "ENSMUSP00000152986.2"; mgi_id "MGI:1354757"; havana_gene "OTTMUSG00000068418.1"; havana_transcript "OTTMUST00000165373.1";
chr18	HAVANA	CDS	80935030	80935138	.	-	.	gene_id "ENSMUSG00000024566.11"; transcript_id "ENSMUST00000225205.2"; exon_number "12"; exon_id "ENSMUSE00000143371.2"; gene_type "protein_coding"; gene_name "Atp9b"; transcript_type "nonsense_mediated_decay"; transcript_name "Atp9b-207"; protein_id "ENSMUSP00000152986.2"; mgi_id "MGI:1354757"; havana_gene "OTTMUSG00000068418.1"; havana_transcript "OTTMUST00000165373.1";
chr18	HAVANA	exon	80920530	80920588	.	-	.	gene_id "ENSMUSG00000024566.11"; transcript_id "ENSMUST00000225205.2"; exon_number "13"; exon_id "ENSMUSE00001428843.2"; gene_type "protein_coding"; gene_name "Atp9b"; transcript_type "nonsense_mediated_decay"; transcript_name "Atp9b-207"; protein_id "ENSMUSP00000152986.2"; mgi_id "MGI:1354757"; havana_gene "OTTMUSG00000068418.1"; havana_transcript "OTTMUST00000165373.1";
chr18	HAVANA	CDS	80920530	80920588	.	-	.	gene_id "ENSMUSG00000024566.11"; transcript_id "ENSMUST00000225205.2"; exon_number "14"; exon_id "ENSMUSE00001428843.2"; gene_type "protein_coding"; gene_name "Atp9b"; transcript_type "nonsense_mediated_decay"; transcript_name "Atp9b-207"; protein_id "ENSMUSP00000152986.2"; mgi_id "MGI:1354757"; havana_gene "OTTMUSG00000068418.1"; havana_transcript "OTTMUST00000165373.1";
chr18	HAVANA	exon	80912957	80913008	.	-	.	gene_id "ENSMUSG00000024566.11"; transcript_id "ENSMUST00000225205.2"; exon_number "15"; exon_id "ENSMUSE00001422944.2"; gene_type "protein_coding"; gene_name "Atp9b"; transcript_type "nonsense_mediated_decay"; transcript_name "Atp9b-207"; protein_id "ENSMUSP00000152986.2"; mgi_id "MGI:1354757"; havana_gene "OTTMUSG00000068418.1"; havana_transcript "OTTMUST00000165373.1";
chr18	HAVANA	CDS	80912957	80913008	.	-	.	gene_id "ENSMUSG00000024566.11"; transcript_id "ENSMUST00000225205.2"; exon_number "16"; exon_id "ENSMUSE00001422944.2"; gene_type "protein_coding"; gene_name "Atp9b"; transcript_type "nonsense_mediated_decay"; transcript_name "Atp9b-207"; protein_id "ENSMUSP00000152986.2"; mgi_id "MGI:1354757"; havana_gene "OTTMUSG00000068418.1"; havana_transcript "OTTMUST00000165373.1";
chr18	HAVANA	exon	80901759	80901853	.	-	.	gene_id "ENSMUSG00000024566.11"; transcript_id "ENSMUST00000225205.2"; exon_number "17"; exon_id "ENSMUSE00001423137.2"; gene_type "protein_coding"; gene_name "Atp9b"; transcript_type "nonsense_mediated_decay"; transcript_name "Atp9b-207"; protein_id "ENSMUSP00000152986.2"; mgi_id "MGI:1354757"; havana_gene "OTTMUSG00000068418.1"; havana_transcript "OTTMUST00000165373.1";
chr18	HAVANA	CDS	80901759	80901853	.	-	.	gene_id "ENSMUSG00000024566.11"; transcript_id "ENSMUST00000225205.2"; exon_number "18"; exon_id "ENSMUSE00001423137.2"; gene_type "protein_coding"; gene_name "Atp9b"; transcript_type "nonsense_mediated_decay"; transcript_name "Atp9b-207"; protein_id "ENSMUSP00000152986.2"; mgi_id "MGI:1354757"; havana_gene "OTTMUSG00000068418.1"; havana_transcript "OTTMUST00000165373.1";
chr18	HAVANA	exon	80890387	80890467	.	-	.	gene_id "ENSMUSG00000024566.11"; transcript_id "ENSMUST00000225205.2"; exon_number "19"; exon_id "ENSMUSE00001426399.2"; gene_type "protein_coding"; gene_name "Atp9b"; transcript_type "nonsense_mediated_decay"; transcript_name "Atp9b-207"; protein_id "ENSMUSP00000152986.2"; mgi_id "MGI:1354757"; havana_gene "OTTMUSG00000068418.1"; havana_transcript "OTTMUST00000165373.1";
chr18	HAVANA	CDS	80890387	80890467	.	-	.	gene_id "ENSMUSG00000024566.11"; transcript_id "ENSMUST00000225205.2"; exon_number "20"; exon_id "ENSMUSE00001426399.2"; gene_type "protein_coding"; gene_name "Atp9b"; transcript_type "nonsense_mediated_decay"; transcript_name "Atp9b-207"; protein_id "ENSMUSP00000152986.2"; mgi_id "MGI:1354757"; havana_gene "OTTMUSG00000068418.1"; havana_transcript "OTTMUST00000165373.1";
chr18	HAVANA	exon	80887742	80887817	.	-	.	gene_id "ENSMUSG00000024566.11"; transcript_id "ENSMUST00000225205.2"; exon_number "21"; exon_id "ENSMUSE00001427419.2"; gene_type "protein_coding"; gene_name "Atp9b"; transcript_type "nonsense_mediated_decay"; transcript_name "Atp9b-207"; protein_id "ENSMUSP00000152986.2"; mgi_id "MGI:1354757"; havana_gene "OTTMUSG00000068418.1"; havana_transcript "OTTMUST00000165373.1";
chr18	HAVANA	CDS	80887742	80887817	.	-	.	gene_id "ENSMUSG00000024566.11"; transcript_id "ENSMUST00000225205.2"; exon_number "22"; exon_id "ENSMUSE00001427419.2"; gene_type "protein_coding"; gene_name "Atp9b"; transcript_type "nonsense_mediated_decay"; transcript_name "Atp9b-207"; protein_id "ENSMUSP00000152986.2"; mgi_id "MGI:1354757"; havana_gene "OTTMUSG00000068418.1"; havana_transcript "OTTMUST00000165373.1";
chr18	HAVANA	CDS	80851875	80851987	.	-	.	gene_id "ENSMUSG00000024566.11"; transcript_id "ENSMUST00000225205.2"; exon_number "23"; exon_id "3165";
chr18	HAVANA	stop_codon	80851872	80851874	.	-	.	gene_id "ENSMUSG00000024566.11"; transcript_id "ENSMUST00000225205.2"; exon_number "24"; exon_id "3166";
chr18	HAVANA	exon	80851827	80851987	.	-	.	gene_id "ENSMUSG00000024566.11"; transcript_id "ENSMUST00000225205.2"; exon_number "25"; exon_id "ENSMUSE00001422862.2"; gene_type "protein_coding"; gene_name "Atp9b"; transcript_type "nonsense_mediated_decay"; transcript_name "Atp9b-207"; protein_id "ENSMUSP00000152986.2"; mgi_id "MGI:1354757"; havana_gene "OTTMUSG00000068418.1"; havana_transcript "OTTMUST00000165373.1";
chr18	HAVANA	UTR	80851827	80851874	.	-	.	gene_id "ENSMUSG00000024566.11"; transcript_id "ENSMUST00000225205.2"; exon_number "26"; exon_id "3167";
chr18	HAVANA	exon	80838505	80838647	.	-	.	gene_id "ENSMUSG00000024566.11"; transcript_id "ENSMUST00000225205.2"; exon_number "27"; exon_id "ENSMUSE00001421547.2"; gene_type "protein_coding"; gene_name "Atp9b"; transcript_type "nonsense_mediated_decay"; transcript_name "Atp9b-207"; protein_id "ENSMUSP00000152986.2"; mgi_id "MGI:1354757"; havana_gene "OTTMUSG00000068418.1"; havana_transcript "OTTMUST00000165373.1";
chr18	HAVANA	UTR	80838505	80838647	.	-	.	gene_id "ENSMUSG00000024566.11"; transcript_id "ENSMUST00000225205.2"; exon_number "28"; exon_id "ENSMUSE00001421547.2"; gene_type "protein_coding"; gene_name "Atp9b"; transcript_type "nonsense_mediated_decay"; transcript_name "Atp9b-207"; protein_id "ENSMUSP00000152986.2"; mgi_id "MGI:1354757"; havana_gene "OTTMUSG00000068418.1"; havana_transcript "OTTMUST00000165373.1";
chr18	HAVANA	exon	80822078	80822190	.	-	.	gene_id "ENSMUSG00000024566.11"; transcript_id "ENSMUST00000225205.2"; exon_number "29"; exon_id "ENSMUSE00001424654.2"; gene_type "protein_coding"; gene_name "Atp9b"; transcript_type "nonsense_mediated_decay"; transcript_name "Atp9b-207"; protein_id "ENSMUSP00000152986.2"; mgi_id "MGI:1354757"; havana_gene "OTTMUSG00000068418.1"; havana_transcript "OTTMUST00000165373.1";
chr18	HAVANA	UTR	80822078	80822190	.	-	.	gene_id "ENSMUSG00000024566.11"; transcript_id "ENSMUST00000225205.2"; exon_number "30"; exon_id "ENSMUSE00001424654.2"; gene_type "protein_coding"; gene_name "Atp9b"; transcript_type "nonsense_mediated_decay"; transcript_name "Atp9b-207"; protein_id "ENSMUSP00000152986.2"; mgi_id "MGI:1354757"; havana_gene "OTTMUSG00000068418.1"; havana_transcript "OTTMUST00000165373.1";
chr18	HAVANA	exon	80820013	80820261	.	-	.	gene_id "ENSMUSG00000024566.11"; transcript_id "ENSMUST00000225205.2"; exon_number "31"; exon_id "ENSMUSE00000143394.2"; gene_type "protein_coding"; gene_name "Atp9b"; transcript_type "nonsense_mediated_decay"; transcript_name "Atp9b-207"; protein_id "ENSMUSP00000152986.2"; mgi_id "MGI:1354757"; havana_gene "OTTMUSG00000068418.1"; havana_transcript "OTTMUST00000165373.1";
chr18	HAVANA	UTR	80820013	80820261	.	-	.	gene_id "ENSMUSG00000024566.11"; transcript_id "ENSMUST00000225205.2"; exon_number "32"; exon_id "ENSMUSE00000143394.2"; gene_type "protein_coding"; gene_name "Atp9b"; transcript_type "nonsense_mediated_decay"; transcript_name "Atp9b-207"; protein_id "ENSMUSP00000152986.2"; mgi_id "MGI:1354757"; havana_gene "OTTMUSG00000068418.1"; havana_transcript "OTTMUST00000165373.1";
chr18	HAVANA	exon	80808986	80809147	.	-	.	gene_id "ENSMUSG00000024566.11"; transcript_id "ENSMUST00000225205.2"; exon_number "33"; exon_id "ENSMUSE00001421720.2"; gene_type "protein_coding"; gene_name "Atp9b"; transcript_type "nonsense_mediated_decay"; transcript_name "Atp9b-207"; protein_id "ENSMUSP00000152986.2"; mgi_id "MGI:1354757"; havana_gene "OTTMUSG00000068418.1"; havana_transcript "OTTMUST00000165373.1";
chr18	HAVANA	UTR	80808986	80809147	.	-	.	gene_id "ENSMUSG00000024566.11"; transcript_id "ENSMUST00000225205.2"; exon_number "34"; exon_id "ENSMUSE00001421720.2"; gene_type "protein_coding"; gene_name "Atp9b"; transcript_type "nonsense_mediated_decay"; transcript_name "Atp9b-207"; protein_id "ENSMUSP00000152986.2"; mgi_id "MGI:1354757"; havana_gene "OTTMUSG00000068418.1"; havana_transcript "OTTMUST00000165373.1";
chr18	HAVANA	exon	80807241	80808330	.	-	.	gene_id "ENSMUSG00000024566.11"; transcript_id "ENSMUST00000225205.2"; exon_number "35"; exon_id "ENSMUSE00001428491.2"; gene_type "protein_coding"; gene_name "Atp9b"; transcript_type "nonsense_mediated_decay"; transcript_name "Atp9b-207"; protein_id "ENSMUSP00000152986.2"; mgi_id "MGI:1354757"; havana_gene "OTTMUSG00000068418.1"; havana_transcript "OTTMUST00000165373.1";
chr18	HAVANA	UTR	80807241	80808330	.	-	.	gene_id "ENSMUSG00000024566.11"; transcript_id "ENSMUST00000225205.2"; exon_number "36"; exon_id "ENSMUSE00001428491.2"; gene_type "protein_coding"; gene_name "Atp9b"; transcript_type "nonsense_mediated_decay"; transcript_name "Atp9b-207"; protein_id "ENSMUSP00000152986.2"; mgi_id "MGI:1354757"; havana_gene "OTTMUSG00000068418.1"; havana_transcript "OTTMUST00000165373.1";
chr18	IsoQuant	transcript	80948111	80977294	.	-	.	gene_id "ENSMUSG00000024566.11"; transcript_id "transcript6582.chr18.nic"; exons "4";
chr18	IsoQuant	exon	80977039	80977294	.	-	.	gene_id "ENSMUSG00000024566.11"; transcript_id "transcript6582.chr18.nic"; exon_number "1"; exon_id "chr18.3161";
chr18	IsoQuant	exon	80960920	80961093	.	-	.	gene_id "ENSMUSG00000024566.11"; transcript_id "transcript6582.chr18.nic"; exon_number "2"; exon_id "ENSMUSE00001459686.2";
chr18	IsoQuant	exon	80956012	80956162	.	-	.	gene_id "ENSMUSG00000024566.11"; transcript_id "transcript6582.chr18.nic"; exon_number "3"; exon_id "ENSMUSE00001426414.2";
chr18	IsoQuant	exon	80948111	80952920	.	-	.	gene_id "ENSMUSG00000024566.11"; transcript_id "transcript6582.chr18.nic"; exon_number "4"; exon_id "3168";
chr18	HAVANA	transcript	80778290	80977198	.	-	.	gene_id "ENSMUSG00000024566.11"; transcript_id "ENSMUST00000225235.2"; exons "28"; gene_type "protein_coding"; gene_name "Atp9b"; transcript_type "nonsense_mediated_decay"; transcript_name "Atp9b-209"; protein_id "ENSMUSP00000152932.2"; mgi_id "MGI:1354757"; havana_gene "OTTMUSG00000068418.1"; havana_transcript "OTTMUST00000165372.1";
chr18	HAVANA	UTR	80977155	80977198	.	-	.	gene_id "ENSMUSG00000024566.11"; transcript_id "ENSMUST00000225235.2"; exon_number "1"; exon_id "3169";
chr18	HAVANA	start_codon	80977152	80977154	.	-	.	gene_id "ENSMUSG00000024566.11"; transcript_id "ENSMUST00000225235.2"; exon_number "2"; exon_id "chr18.3156";
chr18	HAVANA	exon	80977039	80977198	.	-	.	gene_id "ENSMUSG00000024566.11"; transcript_id "ENSMUST00000225235.2"; exon_number "3"; exon_id "ENSMUSE00001423204.2"; gene_type "protein_coding"; gene_name "Atp9b"; transcript_type "nonsense_mediated_decay"; transcript_name "Atp9b-209"; protein_id "ENSMUSP00000152932.2"; mgi_id "MGI:1354757"; havana_gene "OTTMUSG00000068418.1"; havana_transcript "OTTMUST00000165372.1";
chr18	HAVANA	CDS	80977039	80977154	.	-	.	gene_id "ENSMUSG00000024566.11"; transcript_id "ENSMUST00000225235.2"; exon_number "4"; exon_id "chr18.3157";
chr18	HAVANA	exon	80960920	80961093	.	-	.	gene_id "ENSMUSG00000024566.11"; transcript_id "ENSMUST00000225235.2"; exon_number "5"; exon_id "ENSMUSE00001459686.2"; gene_type "protein_coding"; gene_name "Atp9b"; transcript_type "nonsense_mediated_decay"; transcript_name "Atp9b-209"; protein_id "ENSMUSP00000152932.2"; mgi_id "MGI:1354757"; havana_gene "OTTMUSG00000068418.1"; havana_transcript "OTTMUST00000165372.1";
chr18	HAVANA	CDS	80960920	80961093	.	-	.	gene_id "ENSMUSG00000024566.11"; transcript_id "ENSMUST00000225235.2"; exon_number "6"; exon_id "ENSMUSE00001459686.2"; gene_type "protein_coding"; gene_name "Atp9b"; transcript_type "nonsense_mediated_decay"; transcript_name "Atp9b-209"; protein_id "ENSMUSP00000152932.2"; mgi_id "MGI:1354757"; havana_gene "OTTMUSG00000068418.1"; havana_transcript "OTTMUST00000165372.1";
chr18	HAVANA	exon	80956012	80956162	.	-	.	gene_id "ENSMUSG00000024566.11"; transcript_id "ENSMUST00000225235.2"; exon_number "7"; exon_id "ENSMUSE00001426414.2"; gene_type "protein_coding"; gene_name "Atp9b"; transcript_type "nonsense_mediated_decay"; transcript_name "Atp9b-209"; protein_id "ENSMUSP00000152932.2"; mgi_id "MGI:1354757"; havana_gene "OTTMUSG00000068418.1"; havana_transcript "OTTMUST00000165372.1";
chr18	HAVANA	CDS	80956012	80956162	.	-	.	gene_id "ENSMUSG00000024566.11"; transcript_id "ENSMUST00000225235.2"; exon_number "8"; exon_id "ENSMUSE00001426414.2"; gene_type "protein_coding"; gene_name "Atp9b"; transcript_type "nonsense_mediated_decay"; transcript_name "Atp9b-209"; protein_id "ENSMUSP00000152932.2"; mgi_id "MGI:1354757"; havana_gene "OTTMUSG00000068418.1"; havana_transcript "OTTMUST00000165372.1";
chr18	HAVANA	exon	80952807	80952920	.	-	.	gene_id "ENSMUSG00000024566.11"; transcript_id "ENSMUST00000225235.2"; exon_number "9"; exon_id "ENSMUSE00001456851.2"; gene_type "protein_coding"; gene_name "Atp9b"; transcript_type "nonsense_mediated_decay"; transcript_name "Atp9b-209"; protein_id "ENSMUSP00000152932.2"; mgi_id "MGI:1354757"; havana_gene "OTTMUSG00000068418.1"; havana_transcript "OTTMUST00000165372.1";
chr18	HAVANA	CDS	80952807	80952920	.	-	.	gene_id "ENSMUSG00000024566.11"; transcript_id "ENSMUST00000225235.2"; exon_number "10"; exon_id "ENSMUSE00001456851.2"; gene_type "protein_coding"; gene_name "Atp9b"; transcript_type "nonsense_mediated_decay"; transcript_name "Atp9b-209"; protein_id "ENSMUSP00000152932.2"; mgi_id "MGI:1354757"; havana_gene "OTTMUSG00000068418.1"; havana_transcript "OTTMUST00000165372.1";
chr18	HAVANA	exon	80935030	80935138	.	-	.	gene_id "ENSMUSG00000024566.11"; transcript_id "ENSMUST00000225235.2"; exon_number "11"; exon_id "ENSMUSE00000143371.2"; gene_type "protein_coding"; gene_name "Atp9b"; transcript_type "nonsense_mediated_decay"; transcript_name "Atp9b-209"; protein_id "ENSMUSP00000152932.2"; mgi_id "MGI:1354757"; havana_gene "OTTMUSG00000068418.1"; havana_transcript "OTTMUST00000165372.1";
chr18	HAVANA	CDS	80935030	80935138	.	-	.	gene_id "ENSMUSG00000024566.11"; transcript_id "ENSMUST00000225235.2"; exon_number "12"; exon_id "ENSMUSE00000143371.2"; gene_type "protein_coding"; gene_name "Atp9b"; transcript_type "nonsense_mediated_decay"; transcript_name "Atp9b-209"; protein_id "ENSMUSP00000152932.2"; mgi_id "MGI:1354757"; havana_gene "OTTMUSG00000068418.1"; havana_transcript "OTTMUST00000165372.1";
chr18	HAVANA	exon	80920530	80920588	.	-	.	gene_id "ENSMUSG00000024566.11"; transcript_id "ENSMUST00000225235.2"; exon_number "13"; exon_id "ENSMUSE00001428843.2"; gene_type "protein_coding"; gene_name "Atp9b"; transcript_type "nonsense_mediated_decay"; transcript_name "Atp9b-209"; protein_id "ENSMUSP00000152932.2"; mgi_id "MGI:1354757"; havana_gene "OTTMUSG00000068418.1"; havana_transcript "OTTMUST00000165372.1";
chr18	HAVANA	CDS	80920530	80920588	.	-	.	gene_id "ENSMUSG00000024566.11"; transcript_id "ENSMUST00000225235.2"; exon_number "14"; exon_id "ENSMUSE00001428843.2"; gene_type "protein_coding"; gene_name "Atp9b"; transcript_type "nonsense_mediated_decay"; transcript_name "Atp9b-209"; protein_id "ENSMUSP00000152932.2"; mgi_id "MGI:1354757"; havana_gene "OTTMUSG00000068418.1"; havana_transcript "OTTMUST00000165372.1";
chr18	HAVANA	exon	80912957	80913008	.	-	.	gene_id "ENSMUSG00000024566.11"; transcript_id "ENSMUST00000225235.2"; exon_number "15"; exon_id "ENSMUSE00001422944.2"; gene_type "protein_coding"; gene_name "Atp9b"; transcript_type "nonsense_mediated_decay"; transcript_name "Atp9b-209"; protein_id "ENSMUSP00000152932.2"; mgi_id "MGI:1354757"; havana_gene "OTTMUSG00000068418.1"; havana_transcript "OTTMUST00000165372.1";
chr18	HAVANA	CDS	80912957	80913008	.	-	.	gene_id "ENSMUSG00000024566.11"; transcript_id "ENSMUST00000225235.2"; exon_number "16"; exon_id "ENSMUSE00001422944.2"; gene_type "protein_coding"; gene_name "Atp9b"; transcript_type "nonsense_mediated_decay"; transcript_name "Atp9b-209"; protein_id "ENSMUSP00000152932.2"; mgi_id "MGI:1354757"; havana_gene "OTTMUSG00000068418.1"; havana_transcript "OTTMUST00000165372.1";
chr18	HAVANA	exon	80901759	80901853	.	-	.	gene_id "ENSMUSG00000024566.11"; transcript_id "ENSMUST00000225235.2"; exon_number "17"; exon_id "ENSMUSE00001423137.2"; gene_type "protein_coding"; gene_name "Atp9b"; transcript_type "nonsense_mediated_decay"; transcript_name "Atp9b-209"; protein_id "ENSMUSP00000152932.2"; mgi_id "MGI:1354757"; havana_gene "OTTMUSG00000068418.1"; havana_transcript "OTTMUST00000165372.1";
chr18	HAVANA	CDS	80901759	80901853	.	-	.	gene_id "ENSMUSG00000024566.11"; transcript_id "ENSMUST00000225235.2"; exon_number "18"; exon_id "ENSMUSE00001423137.2"; gene_type "protein_coding"; gene_name "Atp9b"; transcript_type "nonsense_mediated_decay"; transcript_name "Atp9b-209"; protein_id "ENSMUSP00000152932.2"; mgi_id "MGI:1354757"; havana_gene "OTTMUSG00000068418.1"; havana_transcript "OTTMUST00000165372.1";
chr18	HAVANA	exon	80890387	80890467	.	-	.	gene_id "ENSMUSG00000024566.11"; transcript_id "ENSMUST00000225235.2"; exon_number "19"; exon_id "ENSMUSE00001426399.2"; gene_type "protein_coding"; gene_name "Atp9b"; transcript_type "nonsense_mediated_decay"; transcript_name "Atp9b-209"; protein_id "ENSMUSP00000152932.2"; mgi_id "MGI:1354757"; havana_gene "OTTMUSG00000068418.1"; havana_transcript "OTTMUST00000165372.1";
chr18	HAVANA	CDS	80890387	80890467	.	-	.	gene_id "ENSMUSG00000024566.11"; transcript_id "ENSMUST00000225235.2"; exon_number "20"; exon_id "ENSMUSE00001426399.2"; gene_type "protein_coding"; gene_name "Atp9b"; transcript_type "nonsense_mediated_decay"; transcript_name "Atp9b-209"; protein_id "ENSMUSP00000152932.2"; mgi_id "MGI:1354757"; havana_gene "OTTMUSG00000068418.1"; havana_transcript "OTTMUST00000165372.1";
chr18	HAVANA	exon	80887742	80887817	.	-	.	gene_id "ENSMUSG00000024566.11"; transcript_id "ENSMUST00000225235.2"; exon_number "21"; exon_id "ENSMUSE00001427419.2"; gene_type "protein_coding"; gene_name "Atp9b"; transcript_type "nonsense_mediated_decay"; transcript_name "Atp9b-209"; protein_id "ENSMUSP00000152932.2"; mgi_id "MGI:1354757"; havana_gene "OTTMUSG00000068418.1"; havana_transcript "OTTMUST00000165372.1";
chr18	HAVANA	CDS	80887742	80887817	.	-	.	gene_id "ENSMUSG00000024566.11"; transcript_id "ENSMUST00000225235.2"; exon_number "22"; exon_id "ENSMUSE00001427419.2"; gene_type "protein_coding"; gene_name "Atp9b"; transcript_type "nonsense_mediated_decay"; transcript_name "Atp9b-209"; protein_id "ENSMUSP00000152932.2"; mgi_id "MGI:1354757"; havana_gene "OTTMUSG00000068418.1"; havana_transcript "OTTMUST00000165372.1";
chr18	HAVANA	CDS	80851875	80851987	.	-	.	gene_id "ENSMUSG00000024566.11"; transcript_id "ENSMUST00000225235.2"; exon_number "23"; exon_id "chr18.3165";
chr18	HAVANA	stop_codon	80851872	80851874	.	-	.	gene_id "ENSMUSG00000024566.11"; transcript_id "ENSMUST00000225235.2"; exon_number "24"; exon_id "chr18.3166";
chr18	HAVANA	exon	80851827	80851987	.	-	.	gene_id "ENSMUSG00000024566.11"; transcript_id "ENSMUST00000225235.2"; exon_number "25"; exon_id "ENSMUSE00001422862.2"; gene_type "protein_coding"; gene_name "Atp9b"; transcript_type "nonsense_mediated_decay"; transcript_name "Atp9b-209"; protein_id "ENSMUSP00000152932.2"; mgi_id "MGI:1354757"; havana_gene "OTTMUSG00000068418.1"; havana_transcript "OTTMUST00000165372.1";
chr18	HAVANA	UTR	80851827	80851874	.	-	.	gene_id "ENSMUSG00000024566.11"; transcript_id "ENSMUST00000225235.2"; exon_number "26"; exon_id "chr18.3167";
chr18	HAVANA	exon	80838505	80838647	.	-	.	gene_id "ENSMUSG00000024566.11"; transcript_id "ENSMUST00000225235.2"; exon_number "27"; exon_id "ENSMUSE00001421547.2"; gene_type "protein_coding"; gene_name "Atp9b"; transcript_type "nonsense_mediated_decay"; transcript_name "Atp9b-209"; protein_id "ENSMUSP00000152932.2"; mgi_id "MGI:1354757"; havana_gene "OTTMUSG00000068418.1"; havana_transcript "OTTMUST00000165372.1";
chr18	HAVANA	UTR	80838505	80838647	.	-	.	gene_id "ENSMUSG00000024566.11"; transcript_id "ENSMUST00000225235.2"; exon_number "28"; exon_id "ENSMUSE00001421547.2"; gene_type "protein_coding"; gene_name "Atp9b"; transcript_type "nonsense_mediated_decay"; transcript_name "Atp9b-209"; protein_id "ENSMUSP00000152932.2"; mgi_id "MGI:1354757"; havana_gene "OTTMUSG00000068418.1"; havana_transcript "OTTMUST00000165372.1";
chr18	HAVANA	exon	80822078	80822190	.	-	.	gene_id "ENSMUSG00000024566.11"; transcript_id "ENSMUST00000225235.2"; exon_number "29"; exon_id "ENSMUSE00001424654.2"; gene_type "protein_coding"; gene_name "Atp9b"; transcript_type "nonsense_mediated_decay"; transcript_name "Atp9b-209"; protein_id "ENSMUSP00000152932.2"; mgi_id "MGI:1354757"; havana_gene "OTTMUSG00000068418.1"; havana_transcript "OTTMUST00000165372.1";
chr18	HAVANA	UTR	80822078	80822190	.	-	.	gene_id "ENSMUSG00000024566.11"; transcript_id "ENSMUST00000225235.2"; exon_number "30"; exon_id "ENSMUSE00001424654.2"; gene_type "protein_coding"; gene_name "Atp9b"; transcript_type "nonsense_mediated_decay"; transcript_name "Atp9b-209"; protein_id "ENSMUSP00000152932.2"; mgi_id "MGI:1354757"; havana_gene "OTTMUSG00000068418.1"; havana_transcript "OTTMUST00000165372.1";
chr18	HAVANA	exon	80820013	80820261	.	-	.	gene_id "ENSMUSG00000024566.11"; transcript_id "ENSMUST00000225235.2"; exon_number "31"; exon_id "ENSMUSE00000143394.2"; gene_type "protein_coding"; gene_name "Atp9b"; transcript_type "nonsense_mediated_decay"; transcript_name "Atp9b-209"; protein_id "ENSMUSP00000152932.2"; mgi_id "MGI:1354757"; havana_gene "OTTMUSG00000068418.1"; havana_transcript "OTTMUST00000165372.1";
chr18	HAVANA	UTR	80820013	80820261	.	-	.	gene_id "ENSMUSG00000024566.11"; transcript_id "ENSMUST00000225235.2"; exon_number "32"; exon_id "ENSMUSE00000143394.2"; gene_type "protein_coding"; gene_name "Atp9b"; transcript_type "nonsense_mediated_decay"; transcript_name "Atp9b-209"; protein_id "ENSMUSP00000152932.2"; mgi_id "MGI:1354757"; havana_gene "OTTMUSG00000068418.1"; havana_transcript "OTTMUST00000165372.1";
chr18	HAVANA	exon	80808986	80809147	.	-	.	gene_id "ENSMUSG00000024566.11"; transcript_id "ENSMUST00000225235.2"; exon_number "33"; exon_id "ENSMUSE00001421720.2"; gene_type "protein_coding"; gene_name "Atp9b"; transcript_type "nonsense_mediated_decay"; transcript_name "Atp9b-209"; protein_id "ENSMUSP00000152932.2"; mgi_id "MGI:1354757"; havana_gene "OTTMUSG00000068418.1"; havana_transcript "OTTMUST00000165372.1";
chr18	HAVANA	UTR	80808986	80809147	.	-	.	gene_id "ENSMUSG00000024566.11"; transcript_id "ENSMUST00000225235.2"; exon_number "34"; exon_id "ENSMUSE00001421720.2"; gene_type "protein_coding"; gene_name "Atp9b"; transcript_type "nonsense_mediated_decay"; transcript_name "Atp9b-209"; protein_id "ENSMUSP00000152932.2"; mgi_id "MGI:1354757"; havana_gene "OTTMUSG00000068418.1"; havana_transcript "OTTMUST00000165372.1";
chr18	HAVANA	exon	80808238	80808330	.	-	.	gene_id "ENSMUSG00000024566.11"; transcript_id "ENSMUST00000225235.2"; exon_number "35"; exon_id "ENSMUSE00001427119.2"; gene_type "protein_coding"; gene_name "Atp9b"; transcript_type "nonsense_mediated_decay"; transcript_name "Atp9b-209"; protein_id "ENSMUSP00000152932.2"; mgi_id "MGI:1354757"; havana_gene "OTTMUSG00000068418.1"; havana_transcript "OTTMUST00000165372.1";
chr18	HAVANA	UTR	80808238	80808330	.	-	.	gene_id "ENSMUSG00000024566.11"; transcript_id "ENSMUST00000225235.2"; exon_number "36"; exon_id "ENSMUSE00001427119.2"; gene_type "protein_coding"; gene_name "Atp9b"; transcript_type "nonsense_mediated_decay"; transcript_name "Atp9b-209"; protein_id "ENSMUSP00000152932.2"; mgi_id "MGI:1354757"; havana_gene "OTTMUSG00000068418.1"; havana_transcript "OTTMUST00000165372.1";
chr18	HAVANA	exon	80806089	80806172	.	-	.	gene_id "ENSMUSG00000024566.11"; transcript_id "ENSMUST00000225235.2"; exon_number "37"; exon_id "ENSMUSE00001424448.2"; gene_type "protein_coding"; gene_name "Atp9b"; transcript_type "nonsense_mediated_decay"; transcript_name "Atp9b-209"; protein_id "ENSMUSP00000152932.2"; mgi_id "MGI:1354757"; havana_gene "OTTMUSG00000068418.1"; havana_transcript "OTTMUST00000165372.1";
chr18	HAVANA	UTR	80806089	80806172	.	-	.	gene_id "ENSMUSG00000024566.11"; transcript_id "ENSMUST00000225235.2"; exon_number "38"; exon_id "ENSMUSE00001424448.2"; gene_type "protein_coding"; gene_name "Atp9b"; transcript_type "nonsense_mediated_decay"; transcript_name "Atp9b-209"; protein_id "ENSMUSP00000152932.2"; mgi_id "MGI:1354757"; havana_gene "OTTMUSG00000068418.1"; havana_transcript "OTTMUST00000165372.1";
chr18	HAVANA	exon	80805277	80805447	.	-	.	gene_id "ENSMUSG00000024566.11"; transcript_id "ENSMUST00000225235.2"; exon_number "39"; exon_id "ENSMUSE00001424084.2"; gene_type "protein_coding"; gene_name "Atp9b"; transcript_type "nonsense_mediated_decay"; transcript_name "Atp9b-209"; protein_id "ENSMUSP00000152932.2"; mgi_id "MGI:1354757"; havana_gene "OTTMUSG00000068418.1"; havana_transcript "OTTMUST00000165372.1";
chr18	HAVANA	UTR	80805277	80805447	.	-	.	gene_id "ENSMUSG00000024566.11"; transcript_id "ENSMUST00000225235.2"; exon_number "40"; exon_id "ENSMUSE00001424084.2"; gene_type "protein_coding"; gene_name "Atp9b"; transcript_type "nonsense_mediated_decay"; transcript_name "Atp9b-209"; protein_id "ENSMUSP00000152932.2"; mgi_id "MGI:1354757"; havana_gene "OTTMUSG00000068418.1"; havana_transcript "OTTMUST00000165372.1";
chr18	HAVANA	exon	80801510	80801608	.	-	.	gene_id "ENSMUSG00000024566.11"; transcript_id "ENSMUST00000225235.2"; exon_number "41"; exon_id "ENSMUSE00001424749.2"; gene_type "protein_coding"; gene_name "Atp9b"; transcript_type "nonsense_mediated_decay"; transcript_name "Atp9b-209"; protein_id "ENSMUSP00000152932.2"; mgi_id "MGI:1354757"; havana_gene "OTTMUSG00000068418.1"; havana_transcript "OTTMUST00000165372.1";
chr18	HAVANA	UTR	80801510	80801608	.	-	.	gene_id "ENSMUSG00000024566.11"; transcript_id "ENSMUST00000225235.2"; exon_number "42"; exon_id "ENSMUSE00001424749.2"; gene_type "protein_coding"; gene_name "Atp9b"; transcript_type "nonsense_mediated_decay"; transcript_name "Atp9b-209"; protein_id "ENSMUSP00000152932.2"; mgi_id "MGI:1354757"; havana_gene "OTTMUSG00000068418.1"; havana_transcript "OTTMUST00000165372.1";
chr18	HAVANA	exon	80799669	80799758	.	-	.	gene_id "ENSMUSG00000024566.11"; transcript_id "ENSMUST00000225235.2"; exon_number "43"; exon_id "ENSMUSE00001423885.2"; gene_type "protein_coding"; gene_name "Atp9b"; transcript_type "nonsense_mediated_decay"; transcript_name "Atp9b-209"; protein_id "ENSMUSP00000152932.2"; mgi_id "MGI:1354757"; havana_gene "OTTMUSG00000068418.1"; havana_transcript "OTTMUST00000165372.1";
chr18	HAVANA	UTR	80799669	80799758	.	-	.	gene_id "ENSMUSG00000024566.11"; transcript_id "ENSMUST00000225235.2"; exon_number "44"; exon_id "ENSMUSE00001423885.2"; gene_type "protein_coding"; gene_name "Atp9b"; transcript_type "nonsense_mediated_decay"; transcript_name "Atp9b-209"; protein_id "ENSMUSP00000152932.2"; mgi_id "MGI:1354757"; havana_gene "OTTMUSG00000068418.1"; havana_transcript "OTTMUST00000165372.1";
chr18	HAVANA	exon	80797460	80797617	.	-	.	gene_id "ENSMUSG00000024566.11"; transcript_id "ENSMUST00000225235.2"; exon_number "45"; exon_id "ENSMUSE00001424169.2"; gene_type "protein_coding"; gene_name "Atp9b"; transcript_type "nonsense_mediated_decay"; transcript_name "Atp9b-209"; protein_id "ENSMUSP00000152932.2"; mgi_id "MGI:1354757"; havana_gene "OTTMUSG00000068418.1"; havana_transcript "OTTMUST00000165372.1";
chr18	HAVANA	UTR	80797460	80797617	.	-	.	gene_id "ENSMUSG00000024566.11"; transcript_id "ENSMUST00000225235.2"; exon_number "46"; exon_id "ENSMUSE00001424169.2"; gene_type "protein_coding"; gene_name "Atp9b"; transcript_type "nonsense_mediated_decay"; transcript_name "Atp9b-209"; protein_id "ENSMUSP00000152932.2"; mgi_id "MGI:1354757"; havana_gene "OTTMUSG00000068418.1"; havana_transcript "OTTMUST00000165372.1";
chr18	HAVANA	exon	80797164	80797228	.	-	.	gene_id "ENSMUSG00000024566.11"; transcript_id "ENSMUST00000225235.2"; exon_number "47"; exon_id "ENSMUSE00001422398.2"; gene_type "protein_coding"; gene_name "Atp9b"; transcript_type "nonsense_mediated_decay"; transcript_name "Atp9b-209"; protein_id "ENSMUSP00000152932.2"; mgi_id "MGI:1354757"; havana_gene "OTTMUSG00000068418.1"; havana_transcript "OTTMUST00000165372.1";
chr18	HAVANA	UTR	80797164	80797228	.	-	.	gene_id "ENSMUSG00000024566.11"; transcript_id "ENSMUST00000225235.2"; exon_number "48"; exon_id "ENSMUSE00001422398.2"; gene_type "protein_coding"; gene_name "Atp9b"; transcript_type "nonsense_mediated_decay"; transcript_name "Atp9b-209"; protein_id "ENSMUSP00000152932.2"; mgi_id "MGI:1354757"; havana_gene "OTTMUSG00000068418.1"; havana_transcript "OTTMUST00000165372.1";
chr18	HAVANA	exon	80796207	80796362	.	-	.	gene_id "ENSMUSG00000024566.11"; transcript_id "ENSMUST00000225235.2"; exon_number "49"; exon_id "ENSMUSE00001423423.2"; gene_type "protein_coding"; gene_name "Atp9b"; transcript_type "nonsense_mediated_decay"; transcript_name "Atp9b-209"; protein_id "ENSMUSP00000152932.2"; mgi_id "MGI:1354757"; havana_gene "OTTMUSG00000068418.1"; havana_transcript "OTTMUST00000165372.1";
chr18	HAVANA	UTR	80796207	80796362	.	-	.	gene_id "ENSMUSG00000024566.11"; transcript_id "ENSMUST00000225235.2"; exon_number "50"; exon_id "ENSMUSE00001423423.2"; gene_type "protein_coding"; gene_name "Atp9b"; transcript_type "nonsense_mediated_decay"; transcript_name "Atp9b-209"; protein_id "ENSMUSP00000152932.2"; mgi_id "MGI:1354757"; havana_gene "OTTMUSG00000068418.1"; havana_transcript "OTTMUST00000165372.1";
chr18	HAVANA	exon	80795973	80796037	.	-	.	gene_id "ENSMUSG00000024566.11"; transcript_id "ENSMUST00000225235.2"; exon_number "51"; exon_id "ENSMUSE00001427286.2"; gene_type "protein_coding"; gene_name "Atp9b"; transcript_type "nonsense_mediated_decay"; transcript_name "Atp9b-209"; protein_id "ENSMUSP00000152932.2"; mgi_id "MGI:1354757"; havana_gene "OTTMUSG00000068418.1"; havana_transcript "OTTMUST00000165372.1";
chr18	HAVANA	UTR	80795973	80796037	.	-	.	gene_id "ENSMUSG00000024566.11"; transcript_id "ENSMUST00000225235.2"; exon_number "52"; exon_id "ENSMUSE00001427286.2"; gene_type "protein_coding"; gene_name "Atp9b"; transcript_type "nonsense_mediated_decay"; transcript_name "Atp9b-209"; protein_id "ENSMUSP00000152932.2"; mgi_id "MGI:1354757"; havana_gene "OTTMUSG00000068418.1"; havana_transcript "OTTMUST00000165372.1";
chr18	HAVANA	exon	80793034	80793142	.	-	.	gene_id "ENSMUSG00000024566.11"; transcript_id "ENSMUST00000225235.2"; exon_number "53"; exon_id "ENSMUSE00001425468.2"; gene_type "protein_coding"; gene_name "Atp9b"; transcript_type "nonsense_mediated_decay"; transcript_name "Atp9b-209"; protein_id "ENSMUSP00000152932.2"; mgi_id "MGI:1354757"; havana_gene "OTTMUSG00000068418.1"; havana_transcript "OTTMUST00000165372.1";
chr18	HAVANA	UTR	80793034	80793142	.	-	.	gene_id "ENSMUSG00000024566.11"; transcript_id "ENSMUST00000225235.2"; exon_number "54"; exon_id "ENSMUSE00001425468.2"; gene_type "protein_coding"; gene_name "Atp9b"; transcript_type "nonsense_mediated_decay"; transcript_name "Atp9b-209"; protein_id "ENSMUSP00000152932.2"; mgi_id "MGI:1354757"; havana_gene "OTTMUSG00000068418.1"; havana_transcript "OTTMUST00000165372.1";
chr18	HAVANA	exon	80782962	80783019	.	-	.	gene_id "ENSMUSG00000024566.11"; transcript_id "ENSMUST00000225235.2"; exon_number "55"; exon_id "ENSMUSE00001427157.2"; gene_type "protein_coding"; gene_name "Atp9b"; transcript_type "nonsense_mediated_decay"; transcript_name "Atp9b-209"; protein_id "ENSMUSP00000152932.2"; mgi_id "MGI:1354757"; havana_gene "OTTMUSG00000068418.1"; havana_transcript "OTTMUST00000165372.1";
chr18	HAVANA	UTR	80782962	80783019	.	-	.	gene_id "ENSMUSG00000024566.11"; transcript_id "ENSMUST00000225235.2"; exon_number "56"; exon_id "ENSMUSE00001427157.2"; gene_type "protein_coding"; gene_name "Atp9b"; transcript_type "nonsense_mediated_decay"; transcript_name "Atp9b-209"; protein_id "ENSMUSP00000152932.2"; mgi_id "MGI:1354757"; havana_gene "OTTMUSG00000068418.1"; havana_transcript "OTTMUST00000165372.1";
chr18	HAVANA	exon	80781868	80782071	.	-	.	gene_id "ENSMUSG00000024566.11"; transcript_id "ENSMUST00000225235.2"; exon_number "57"; exon_id "ENSMUSE00001424329.2"; gene_type "protein_coding"; gene_name "Atp9b"; transcript_type "nonsense_mediated_decay"; transcript_name "Atp9b-209"; protein_id "ENSMUSP00000152932.2"; mgi_id "MGI:1354757"; havana_gene "OTTMUSG00000068418.1"; havana_transcript "OTTMUST00000165372.1";
chr18	HAVANA	UTR	80781868	80782071	.	-	.	gene_id "ENSMUSG00000024566.11"; transcript_id "ENSMUST00000225235.2"; exon_number "58"; exon_id "ENSMUSE00001424329.2"; gene_type "protein_coding"; gene_name "Atp9b"; transcript_type "nonsense_mediated_decay"; transcript_name "Atp9b-209"; protein_id "ENSMUSP00000152932.2"; mgi_id "MGI:1354757"; havana_gene "OTTMUSG00000068418.1"; havana_transcript "OTTMUST00000165372.1";
chr18	HAVANA	exon	80778290	80779364	.	-	.	gene_id "ENSMUSG00000024566.11"; transcript_id "ENSMUST00000225235.2"; exon_number "59"; exon_id "ENSMUSE00001422996.2"; gene_type "protein_coding"; gene_name "Atp9b"; transcript_type "nonsense_mediated_decay"; transcript_name "Atp9b-209"; protein_id "ENSMUSP00000152932.2"; mgi_id "MGI:1354757"; havana_gene "OTTMUSG00000068418.1"; havana_transcript "OTTMUST00000165372.1";
chr18	HAVANA	UTR	80778290	80779364	.	-	.	gene_id "ENSMUSG00000024566.11"; transcript_id "ENSMUST00000225235.2"; exon_number "60"; exon_id "ENSMUSE00001422996.2"; gene_type "protein_coding"; gene_name "Atp9b"; transcript_type "nonsense_mediated_decay"; transcript_name "Atp9b-209"; protein_id "ENSMUSP00000152932.2"; mgi_id "MGI:1354757"; havana_gene "OTTMUSG00000068418.1"; havana_transcript "OTTMUST00000165372.1";
chr18	IsoQuant	gene	80797268	80800283	.	-	.	gene_id "novel_gene_chr18_6590"; transcripts "1";
chr18	IsoQuant	transcript	80797268	80800283	.	-	.	gene_id "novel_gene_chr18_6590"; transcript_id "transcript6589.chr18.nnic"; exons "1";
chr18	IsoQuant	exon	80797268	80800283	.	-	.	gene_id "novel_gene_chr18_6590"; transcript_id "transcript6589.chr18.nnic"; exon_number "1"; exon_id "3170";
chr18	IsoQuant	gene	80813722	80815282	.	-	.	gene_id "novel_gene_chr18_6592"; transcripts "1";
chr18	IsoQuant	transcript	80813722	80815282	.	-	.	gene_id "novel_gene_chr18_6592"; transcript_id "transcript6591.chr18.nnic"; exons "1";
chr18	IsoQuant	exon	80813722	80815282	.	-	.	gene_id "novel_gene_chr18_6592"; transcript_id "transcript6591.chr18.nnic"; exon_number "1"; exon_id "3171";
chr18	IsoQuant	gene	80835960	80838650	.	-	.	gene_id "novel_gene_chr18_6594"; transcripts "1";
chr18	IsoQuant	transcript	80835960	80838650	.	-	.	gene_id "novel_gene_chr18_6594"; transcript_id "transcript6593.chr18.nnic"; exons "1";
chr18	IsoQuant	exon	80835960	80838650	.	-	.	gene_id "novel_gene_chr18_6594"; transcript_id "transcript6593.chr18.nnic"; exon_number "1"; exon_id "3172";
chr18	IsoQuant	gene	80868956	80872128	.	-	.	gene_id "novel_gene_chr18_6584"; transcripts "1";
chr18	IsoQuant	transcript	80868956	80872128	.	-	.	gene_id "novel_gene_chr18_6584"; transcript_id "transcript6583.chr18.nnic"; exons "1";
chr18	IsoQuant	exon	80868956	80872128	.	-	.	gene_id "novel_gene_chr18_6584"; transcript_id "transcript6583.chr18.nnic"; exon_number "1"; exon_id "3173";
chr18	IsoQuant	gene	80881278	80885490	.	-	.	gene_id "novel_gene_chr18_6596"; transcripts "1";
chr18	IsoQuant	transcript	80881278	80885490	.	-	.	gene_id "novel_gene_chr18_6596"; transcript_id "transcript6595.chr18.nnic"; exons "1";
chr18	IsoQuant	exon	80881278	80885490	.	-	.	gene_id "novel_gene_chr18_6596"; transcript_id "transcript6595.chr18.nnic"; exon_number "1"; exon_id "3174";
chr18	IsoQuant	gene	80899732	80904850	.	-	.	gene_id "novel_gene_chr18_6598"; transcripts "1";
chr18	IsoQuant	transcript	80899732	80904850	.	-	.	gene_id "novel_gene_chr18_6598"; transcript_id "transcript6597.chr18.nnic"; exons "1";
chr18	IsoQuant	exon	80899732	80904850	.	-	.	gene_id "novel_gene_chr18_6598"; transcript_id "transcript6597.chr18.nnic"; exon_number "1"; exon_id "3175";
chr18	IsoQuant	gene	80904929	80909193	.	-	.	gene_id "novel_gene_chr18_6586"; transcripts "1";
chr18	IsoQuant	transcript	80904929	80909193	.	-	.	gene_id "novel_gene_chr18_6586"; transcript_id "transcript6585.chr18.nnic"; exons "1";
chr18	IsoQuant	exon	80904929	80909193	.	-	.	gene_id "novel_gene_chr18_6586"; transcript_id "transcript6585.chr18.nnic"; exon_number "1"; exon_id "3176";
chr18	IsoQuant	gene	80964317	80968254	.	-	.	gene_id "novel_gene_chr18_6588"; transcripts "1";
chr18	IsoQuant	transcript	80964317	80968254	.	-	.	gene_id "novel_gene_chr18_6588"; transcript_id "transcript6587.chr18.nnic"; exons "1";
chr18	IsoQuant	exon	80964317	80968254	.	-	.	gene_id "novel_gene_chr18_6588"; transcript_id "transcript6587.chr18.nnic"; exon_number "1"; exon_id "3177";
chr18	HAVANA	gene	81009591	81029986	.	-	.	gene_id "ENSMUSG00000024565.11"; transcripts "1"; gene_type "protein_coding"; gene_name "Sall3"; mgi_id "MGI:109295"; havana_gene "OTTMUSG00000073786.1";
chr18	IsoQuant	transcript	81010211	81012435	.	-	.	gene_id "ENSMUSG00000024565.11"; transcript_id "transcript6609.chr18.nnic"; exons "1";
chr18	IsoQuant	exon	81010211	81012435	.	-	.	gene_id "ENSMUSG00000024565.11"; transcript_id "transcript6609.chr18.nnic"; exon_number "1"; exon_id "3178";
chr18	HAVANA	gene	81030001	81031791	.	+	.	gene_id "ENSMUSG00000098720.3"; transcripts "1"; gene_type "lncRNA"; gene_name "Gm27239"; mgi_id "MGI:5521082"; havana_gene "OTTMUSG00000044453.1";
chr18	IsoQuant	transcript	81030001	81031783	.	+	.	gene_id "ENSMUSG00000098720.3"; transcript_id "transcript6607.chr18.nnic"; exons "1";
chr18	IsoQuant	exon	81030001	81031783	.	+	.	gene_id "ENSMUSG00000098720.3"; transcript_id "transcript6607.chr18.nnic"; exon_number "1"; exon_id "3179";
chr18	HAVANA	gene	82493271	82603762	.	+	.	gene_id "ENSMUSG00000041607.18"; transcripts "7"; gene_type "protein_coding"; gene_name "Mbp"; mgi_id "MGI:96925"; havana_gene "OTTMUSG00000016316.1";
chr18	HAVANA	transcript	82493287	82603762	.	+	.	gene_id "ENSMUSG00000041607.18"; transcript_id "ENSMUST00000047865.14"; exons "7"; gene_type "protein_coding"; gene_name "Mbp"; transcript_type "protein_coding"; transcript_name "Mbp-201"; protein_id "ENSMUSP00000046185.8"; transcript_support_level "1"; mgi_id "MGI:96925"; tag "basic"; ccdsid "CCDS29373.1"; havana_gene "OTTMUSG00000016316.1"; havana_transcript "OTTMUST00000039208.1";
chr18	HAVANA	UTR	82493287	82493519	.	+	.	gene_id "ENSMUSG00000041607.18"; transcript_id "ENSMUST00000047865.14"; exon_number "1"; exon_id "ENSMUSE00000571789.5"; gene_type "protein_coding"; gene_name "Mbp"; transcript_type "protein_coding"; transcript_name "Mbp-201"; protein_id "ENSMUSP00000046185.8"; transcript_support_level "1"; mgi_id "MGI:96925"; tag "basic"; ccdsid "CCDS29373.1"; havana_gene "OTTMUSG00000016316.1"; havana_transcript "OTTMUST00000039208.1";
chr18	HAVANA	exon	82493287	82493519	.	+	.	gene_id "ENSMUSG00000041607.18"; transcript_id "ENSMUST00000047865.14"; exon_number "2"; exon_id "ENSMUSE00000571789.5"; gene_type "protein_coding"; gene_name "Mbp"; transcript_type "protein_coding"; transcript_name "Mbp-201"; protein_id "ENSMUSP00000046185.8"; transcript_support_level "1"; mgi_id "MGI:96925"; tag "basic"; ccdsid "CCDS29373.1"; havana_gene "OTTMUSG00000016316.1"; havana_transcript "OTTMUST00000039208.1";
chr18	HAVANA	UTR	82518852	82518876	.	+	.	gene_id "ENSMUSG00000041607.18"; transcript_id "ENSMUST00000047865.14"; exon_number "3"; exon_id "3180";
chr18	HAVANA	exon	82518852	82518927	.	+	.	gene_id "ENSMUSG00000041607.18"; transcript_id "ENSMUST00000047865.14"; exon_number "4"; exon_id "ENSMUSE00001256352.2"; gene_type "protein_coding"; gene_name "Mbp"; transcript_type "protein_coding"; transcript_name "Mbp-201"; protein_id "ENSMUSP00000046185.8"; transcript_support_level "1"; mgi_id "MGI:96925"; tag "basic"; ccdsid "CCDS29373.1"; havana_gene "OTTMUSG00000016316.1"; havana_transcript "OTTMUST00000039208.1";
chr18	HAVANA	start_codon	82518877	82518879	.	+	.	gene_id "ENSMUSG00000041607.18"; transcript_id "ENSMUST00000047865.14"; exon_number "5"; exon_id "3181";
chr18	HAVANA	CDS	82518877	82518927	.	+	.	gene_id "ENSMUSG00000041607.18"; transcript_id "ENSMUST00000047865.14"; exon_number "6"; exon_id "3182";
chr18	HAVANA	CDS	82540175	82540262	.	+	.	gene_id "ENSMUSG00000041607.18"; transcript_id "ENSMUST00000047865.14"; exon_number "7"; exon_id "ENSMUSE00001241294.2"; gene_type "protein_coding"; gene_name "Mbp"; transcript_type "protein_coding"; transcript_name "Mbp-201"; protein_id "ENSMUSP00000046185.8"; transcript_support_level "1"; mgi_id "MGI:96925"; tag "basic"; ccdsid "CCDS29373.1"; havana_gene "OTTMUSG00000016316.1"; havana_transcript "OTTMUST00000039208.1";
chr18	HAVANA	exon	82540175	82540262	.	+	.	gene_id "ENSMUSG00000041607.18"; transcript_id "ENSMUST00000047865.14"; exon_number "8"; exon_id "ENSMUSE00001241294.2"; gene_type "protein_coding"; gene_name "Mbp"; transcript_type "protein_coding"; transcript_name "Mbp-201"; protein_id "ENSMUSP00000046185.8"; transcript_support_level "1"; mgi_id "MGI:96925"; tag "basic"; ccdsid "CCDS29373.1"; havana_gene "OTTMUSG00000016316.1"; havana_transcript "OTTMUST00000039208.1";
chr18	HAVANA	CDS	82572445	82572875	.	+	.	gene_id "ENSMUSG00000041607.18"; transcript_id "ENSMUST00000047865.14"; exon_number "9"; exon_id "ENSMUSE00000302879.4"; gene_type "protein_coding"; gene_name "Mbp"; transcript_type "protein_coding"; transcript_name "Mbp-201"; protein_id "ENSMUSP00000046185.8"; transcript_support_level "1"; mgi_id "MGI:96925"; tag "basic"; ccdsid "CCDS29373.1"; havana_gene "OTTMUSG00000016316.1"; havana_transcript "OTTMUST00000039208.1";
chr18	HAVANA	exon	82572445	82572875	.	+	.	gene_id "ENSMUSG00000041607.18"; transcript_id "ENSMUST00000047865.14"; exon_number "10"; exon_id "ENSMUSE00000302879.4"; gene_type "protein_coding"; gene_name "Mbp"; transcript_type "protein_coding"; transcript_name "Mbp-201"; protein_id "ENSMUSP00000046185.8"; transcript_support_level "1"; mgi_id "MGI:96925"; tag "basic"; ccdsid "CCDS29373.1"; havana_gene "OTTMUSG00000016316.1"; havana_transcript "OTTMUST00000039208.1";
chr18	HAVANA	CDS	82590950	82591051	.	+	.	gene_id "ENSMUSG00000041607.18"; transcript_id "ENSMUST00000047865.14"; exon_number "11"; exon_id "ENSMUSE00001213491.2"; gene_type "protein_coding"; gene_name "Mbp"; transcript_type "protein_coding"; transcript_name "Mbp-201"; protein_id "ENSMUSP00000046185.8"; transcript_support_level "1"; mgi_id "MGI:96925"; tag "basic"; ccdsid "CCDS29373.1"; havana_gene "OTTMUSG00000016316.1"; havana_transcript "OTTMUST00000039208.1";
chr18	HAVANA	exon	82590950	82591051	.	+	.	gene_id "ENSMUSG00000041607.18"; transcript_id "ENSMUST00000047865.14"; exon_number "12"; exon_id "ENSMUSE00001213491.2"; gene_type "protein_coding"; gene_name "Mbp"; transcript_type "protein_coding"; transcript_name "Mbp-201"; protein_id "ENSMUSP00000046185.8"; transcript_support_level "1"; mgi_id "MGI:96925"; tag "basic"; ccdsid "CCDS29373.1"; havana_gene "OTTMUSG00000016316.1"; havana_transcript "OTTMUST00000039208.1";
chr18	HAVANA	CDS	82593297	82593332	.	+	.	gene_id "ENSMUSG00000041607.18"; transcript_id "ENSMUST00000047865.14"; exon_number "13"; exon_id "ENSMUSE00001227720.2"; gene_type "protein_coding"; gene_name "Mbp"; transcript_type "protein_coding"; transcript_name "Mbp-201"; protein_id "ENSMUSP00000046185.8"; transcript_support_level "1"; mgi_id "MGI:96925"; tag "basic"; ccdsid "CCDS29373.1"; havana_gene "OTTMUSG00000016316.1"; havana_transcript "OTTMUST00000039208.1";
chr18	HAVANA	exon	82593297	82593332	.	+	.	gene_id "ENSMUSG00000041607.18"; transcript_id "ENSMUST00000047865.14"; exon_number "14"; exon_id "ENSMUSE00001227720.2"; gene_type "protein_coding"; gene_name "Mbp"; transcript_type "protein_coding"; transcript_name "Mbp-201"; protein_id "ENSMUSP00000046185.8"; transcript_support_level "1"; mgi_id "MGI:96925"; tag "basic"; ccdsid "CCDS29373.1"; havana_gene "OTTMUSG00000016316.1"; havana_transcript "OTTMUST00000039208.1";
chr18	HAVANA	CDS	82602237	82602278	.	+	.	gene_id "ENSMUSG00000041607.18"; transcript_id "ENSMUST00000047865.14"; exon_number "15"; exon_id "3183";
chr18	HAVANA	exon	82602237	82603762	.	+	.	gene_id "ENSMUSG00000041607.18"; transcript_id "ENSMUST00000047865.14"; exon_number "16"; exon_id "ENSMUSE00000815904.2"; gene_type "protein_coding"; gene_name "Mbp"; transcript_type "protein_coding"; transcript_name "Mbp-201"; protein_id "ENSMUSP00000046185.8"; transcript_support_level "1"; mgi_id "MGI:96925"; tag "basic"; ccdsid "CCDS29373.1"; havana_gene "OTTMUSG00000016316.1"; havana_transcript "OTTMUST00000039208.1";
chr18	HAVANA	stop_codon	82602279	82602281	.	+	.	gene_id "ENSMUSG00000041607.18"; transcript_id "ENSMUST00000047865.14"; exon_number "17"; exon_id "3184";
chr18	HAVANA	UTR	82602279	82603762	.	+	.	gene_id "ENSMUSG00000041607.18"; transcript_id "ENSMUST00000047865.14"; exon_number "18"; exon_id "3185";
chr18	HAVANA	transcript	82572671	82603762	.	+	.	gene_id "ENSMUSG00000041607.18"; transcript_id "ENSMUST00000153478.9"; exons "6"; gene_type "protein_coding"; gene_name "Mbp"; transcript_type "protein_coding"; transcript_name "Mbp-216"; protein_id "ENSMUSP00000114630.3"; transcript_support_level "1"; mgi_id "MGI:96925"; tag "basic"; ccdsid "CCDS37875.1"; havana_gene "OTTMUSG00000016316.1"; havana_transcript "OTTMUST00000039213.1";
chr18	HAVANA	UTR	82572671	82572704	.	+	.	gene_id "ENSMUSG00000041607.18"; transcript_id "ENSMUST00000153478.9"; exon_number "1"; exon_id "3186";
chr18	HAVANA	exon	82572671	82572875	.	+	.	gene_id "ENSMUSG00000041607.18"; transcript_id "ENSMUST00000153478.9"; exon_number "2"; exon_id "ENSMUSE00000817760.2"; gene_type "protein_coding"; gene_name "Mbp"; transcript_type "protein_coding"; transcript_name "Mbp-216"; protein_id "ENSMUSP00000114630.3"; transcript_support_level "1"; mgi_id "MGI:96925"; tag "basic"; ccdsid "CCDS37875.1"; havana_gene "OTTMUSG00000016316.1"; havana_transcript "OTTMUST00000039213.1";
chr18	HAVANA	start_codon	82572705	82572707	.	+	.	gene_id "ENSMUSG00000041607.18"; transcript_id "ENSMUST00000153478.9"; exon_number "3"; exon_id "3187";
chr18	HAVANA	CDS	82572705	82572875	.	+	.	gene_id "ENSMUSG00000041607.18"; transcript_id "ENSMUST00000153478.9"; exon_number "4"; exon_id "ENSMUSE00000779391.3"; gene_type "protein_coding"; gene_name "Mbp"; transcript_type "protein_coding"; transcript_name "Mbp-216"; protein_id "ENSMUSP00000114630.3"; transcript_support_level "1"; mgi_id "MGI:96925"; tag "basic"; ccdsid "CCDS37875.1"; havana_gene "OTTMUSG00000016316.1"; havana_transcript "OTTMUST00000039213.1";
chr18	HAVANA	CDS	82579903	82579980	.	+	.	gene_id "ENSMUSG00000041607.18"; transcript_id "ENSMUST00000153478.9"; exon_number "5"; exon_id "ENSMUSE00000376561.2"; gene_type "protein_coding"; gene_name "Mbp"; transcript_type "protein_coding"; transcript_name "Mbp-216"; protein_id "ENSMUSP00000114630.3"; transcript_support_level "1"; mgi_id "MGI:96925"; tag "basic"; ccdsid "CCDS37875.1"; havana_gene "OTTMUSG00000016316.1"; havana_transcript "OTTMUST00000039213.1";
chr18	HAVANA	exon	82579903	82579980	.	+	.	gene_id "ENSMUSG00000041607.18"; transcript_id "ENSMUST00000153478.9"; exon_number "6"; exon_id "ENSMUSE00000376561.2"; gene_type "protein_coding"; gene_name "Mbp"; transcript_type "protein_coding"; transcript_name "Mbp-216"; protein_id "ENSMUSP00000114630.3"; transcript_support_level "1"; mgi_id "MGI:96925"; tag "basic"; ccdsid "CCDS37875.1"; havana_gene "OTTMUSG00000016316.1"; havana_transcript "OTTMUST00000039213.1";
chr18	HAVANA	CDS	82590950	82591051	.	+	.	gene_id "ENSMUSG00000041607.18"; transcript_id "ENSMUST00000153478.9"; exon_number "7"; exon_id "ENSMUSE00001213491.2"; gene_type "protein_coding"; gene_name "Mbp"; transcript_type "protein_coding"; transcript_name "Mbp-216"; protein_id "ENSMUSP00000114630.3"; transcript_support_level "1"; mgi_id "MGI:96925"; tag "basic"; ccdsid "CCDS37875.1"; havana_gene "OTTMUSG00000016316.1"; havana_transcript "OTTMUST00000039213.1";
chr18	HAVANA	exon	82590950	82591051	.	+	.	gene_id "ENSMUSG00000041607.18"; transcript_id "ENSMUST00000153478.9"; exon_number "8"; exon_id "ENSMUSE00001213491.2"; gene_type "protein_coding"; gene_name "Mbp"; transcript_type "protein_coding"; transcript_name "Mbp-216"; protein_id "ENSMUSP00000114630.3"; transcript_support_level "1"; mgi_id "MGI:96925"; tag "basic"; ccdsid "CCDS37875.1"; havana_gene "OTTMUSG00000016316.1"; havana_transcript "OTTMUST00000039213.1";
chr18	HAVANA	CDS	82593297	82593332	.	+	.	gene_id "ENSMUSG00000041607.18"; transcript_id "ENSMUST00000153478.9"; exon_number "9"; exon_id "ENSMUSE00001227720.2"; gene_type "protein_coding"; gene_name "Mbp"; transcript_type "protein_coding"; transcript_name "Mbp-216"; protein_id "ENSMUSP00000114630.3"; transcript_support_level "1"; mgi_id "MGI:96925"; tag "basic"; ccdsid "CCDS37875.1"; havana_gene "OTTMUSG00000016316.1"; havana_transcript "OTTMUST00000039213.1";
chr18	HAVANA	exon	82593297	82593332	.	+	.	gene_id "ENSMUSG00000041607.18"; transcript_id "ENSMUST00000153478.9"; exon_number "10"; exon_id "ENSMUSE00001227720.2"; gene_type "protein_coding"; gene_name "Mbp"; transcript_type "protein_coding"; transcript_name "Mbp-216"; protein_id "ENSMUSP00000114630.3"; transcript_support_level "1"; mgi_id "MGI:96925"; tag "basic"; ccdsid "CCDS37875.1"; havana_gene "OTTMUSG00000016316.1"; havana_transcript "OTTMUST00000039213.1";
chr18	HAVANA	CDS	82597061	82597183	.	+	.	gene_id "ENSMUSG00000041607.18"; transcript_id "ENSMUST00000153478.9"; exon_number "11"; exon_id "ENSMUSE00000349836.2"; gene_type "protein_coding"; gene_name "Mbp"; transcript_type "protein_coding"; transcript_name "Mbp-216"; protein_id "ENSMUSP00000114630.3"; transcript_support_level "1"; mgi_id "MGI:96925"; tag "basic"; ccdsid "CCDS37875.1"; havana_gene "OTTMUSG00000016316.1"; havana_transcript "OTTMUST00000039213.1";
chr18	HAVANA	exon	82597061	82597183	.	+	.	gene_id "ENSMUSG00000041607.18"; transcript_id "ENSMUST00000153478.9"; exon_number "12"; exon_id "ENSMUSE00000349836.2"; gene_type "protein_coding"; gene_name "Mbp"; transcript_type "protein_coding"; transcript_name "Mbp-216"; protein_id "ENSMUSP00000114630.3"; transcript_support_level "1"; mgi_id "MGI:96925"; tag "basic"; ccdsid "CCDS37875.1"; havana_gene "OTTMUSG00000016316.1"; havana_transcript "OTTMUST00000039213.1";
chr18	HAVANA	CDS	82602237	82602278	.	+	.	gene_id "ENSMUSG00000041607.18"; transcript_id "ENSMUST00000153478.9"; exon_number "13"; exon_id "chr18.3183";
chr18	HAVANA	exon	82602237	82603762	.	+	.	gene_id "ENSMUSG00000041607.18"; transcript_id "ENSMUST00000153478.9"; exon_number "14"; exon_id "ENSMUSE00000815904.2"; gene_type "protein_coding"; gene_name "Mbp"; transcript_type "protein_coding"; transcript_name "Mbp-216"; protein_id "ENSMUSP00000114630.3"; transcript_support_level "1"; mgi_id "MGI:96925"; tag "basic"; ccdsid "CCDS37875.1"; havana_gene "OTTMUSG00000016316.1"; havana_transcript "OTTMUST00000039213.1";
chr18	HAVANA	stop_codon	82602279	82602281	.	+	.	gene_id "ENSMUSG00000041607.18"; transcript_id "ENSMUST00000153478.9"; exon_number "15"; exon_id "chr18.3184";
chr18	HAVANA	UTR	82602279	82603762	.	+	.	gene_id "ENSMUSG00000041607.18"; transcript_id "ENSMUST00000153478.9"; exon_number "16"; exon_id "chr18.3185";
chr18	IsoQuant	transcript	82582753	82603756	.	+	.	gene_id "ENSMUSG00000041607.18"; transcript_id "transcript6616.chr18.nic"; exons "5";
chr18	IsoQuant	exon	82582753	82583015	.	+	.	gene_id "ENSMUSG00000041607.18"; transcript_id "transcript6616.chr18.nic"; exon_number "1"; exon_id "3188";
chr18	IsoQuant	exon	82590950	82591051	.	+	.	gene_id "ENSMUSG00000041607.18"; transcript_id "transcript6616.chr18.nic"; exon_number "2"; exon_id "ENSMUSE00001213491.2";
chr18	IsoQuant	exon	82593297	82593332	.	+	.	gene_id "ENSMUSG00000041607.18"; transcript_id "transcript6616.chr18.nic"; exon_number "3"; exon_id "ENSMUSE00001227720.2";
chr18	IsoQuant	exon	82597061	82597183	.	+	.	gene_id "ENSMUSG00000041607.18"; transcript_id "transcript6616.chr18.nic"; exon_number "4"; exon_id "ENSMUSE00000349836.2";
chr18	IsoQuant	exon	82602237	82603756	.	+	.	gene_id "ENSMUSG00000041607.18"; transcript_id "transcript6616.chr18.nic"; exon_number "5"; exon_id "ENSMUSE00000808493.2";
chr18	HAVANA	transcript	82493271	82576828	.	+	.	gene_id "ENSMUSG00000041607.18"; transcript_id "ENSMUST00000091789.11"; exons "4"; gene_type "protein_coding"; gene_name "Mbp"; transcript_type "protein_coding"; transcript_name "Mbp-205"; protein_id "ENSMUSP00000089393.5"; transcript_support_level "1"; mgi_id "MGI:96925"; tag "basic"; ccdsid "CCDS29374.1"; havana_gene "OTTMUSG00000016316.1"; havana_transcript "OTTMUST00000039210.1";
chr18	HAVANA	UTR	82493271	82493519	.	+	.	gene_id "ENSMUSG00000041607.18"; transcript_id "ENSMUST00000091789.11"; exon_number "1"; exon_id "ENSMUSE00000840399.2"; gene_type "protein_coding"; gene_name "Mbp"; transcript_type "protein_coding"; transcript_name "Mbp-205"; protein_id "ENSMUSP00000089393.5"; transcript_support_level "1"; mgi_id "MGI:96925"; tag "basic"; ccdsid "CCDS29374.1"; havana_gene "OTTMUSG00000016316.1"; havana_transcript "OTTMUST00000039210.1";
chr18	HAVANA	exon	82493271	82493519	.	+	.	gene_id "ENSMUSG00000041607.18"; transcript_id "ENSMUST00000091789.11"; exon_number "2"; exon_id "ENSMUSE00000840399.2"; gene_type "protein_coding"; gene_name "Mbp"; transcript_type "protein_coding"; transcript_name "Mbp-205"; protein_id "ENSMUSP00000089393.5"; transcript_support_level "1"; mgi_id "MGI:96925"; tag "basic"; ccdsid "CCDS29374.1"; havana_gene "OTTMUSG00000016316.1"; havana_transcript "OTTMUST00000039210.1";
chr18	HAVANA	UTR	82518852	82518876	.	+	.	gene_id "ENSMUSG00000041607.18"; transcript_id "ENSMUST00000091789.11"; exon_number "3"; exon_id "chr18.3180";
chr18	HAVANA	exon	82518852	82518927	.	+	.	gene_id "ENSMUSG00000041607.18"; transcript_id "ENSMUST00000091789.11"; exon_number "4"; exon_id "ENSMUSE00001256352.2"; gene_type "protein_coding"; gene_name "Mbp"; transcript_type "protein_coding"; transcript_name "Mbp-205"; protein_id "ENSMUSP00000089393.5"; transcript_support_level "1"; mgi_id "MGI:96925"; tag "basic"; ccdsid "CCDS29374.1"; havana_gene "OTTMUSG00000016316.1"; havana_transcript "OTTMUST00000039210.1";
chr18	HAVANA	start_codon	82518877	82518879	.	+	.	gene_id "ENSMUSG00000041607.18"; transcript_id "ENSMUST00000091789.11"; exon_number "5"; exon_id "chr18.3181";
chr18	HAVANA	CDS	82518877	82518927	.	+	.	gene_id "ENSMUSG00000041607.18"; transcript_id "ENSMUST00000091789.11"; exon_number "6"; exon_id "chr18.3182";
chr18	HAVANA	CDS	82540175	82540262	.	+	.	gene_id "ENSMUSG00000041607.18"; transcript_id "ENSMUST00000091789.11"; exon_number "7"; exon_id "ENSMUSE00001241294.2"; gene_type "protein_coding"; gene_name "Mbp"; transcript_type "protein_coding"; transcript_name "Mbp-205"; protein_id "ENSMUSP00000089393.5"; transcript_support_level "1"; mgi_id "MGI:96925"; tag "basic"; ccdsid "CCDS29374.1"; havana_gene "OTTMUSG00000016316.1"; havana_transcript "OTTMUST00000039210.1";
chr18	HAVANA	exon	82540175	82540262	.	+	.	gene_id "ENSMUSG00000041607.18"; transcript_id "ENSMUST00000091789.11"; exon_number "8"; exon_id "ENSMUSE00001241294.2"; gene_type "protein_coding"; gene_name "Mbp"; transcript_type "protein_coding"; transcript_name "Mbp-205"; protein_id "ENSMUSP00000089393.5"; transcript_support_level "1"; mgi_id "MGI:96925"; tag "basic"; ccdsid "CCDS29374.1"; havana_gene "OTTMUSG00000016316.1"; havana_transcript "OTTMUST00000039210.1";
chr18	HAVANA	CDS	82572445	82572890	.	+	.	gene_id "ENSMUSG00000041607.18"; transcript_id "ENSMUST00000091789.11"; exon_number "9"; exon_id "3189";
chr18	HAVANA	exon	82572445	82576828	.	+	.	gene_id "ENSMUSG00000041607.18"; transcript_id "ENSMUST00000091789.11"; exon_number "10"; exon_id "ENSMUSE00000529585.5"; gene_type "protein_coding"; gene_name "Mbp"; transcript_type "protein_coding"; transcript_name "Mbp-205"; protein_id "ENSMUSP00000089393.5"; transcript_support_level "1"; mgi_id "MGI:96925"; tag "basic"; ccdsid "CCDS29374.1"; havana_gene "OTTMUSG00000016316.1"; havana_transcript "OTTMUST00000039210.1";
chr18	HAVANA	stop_codon	82572891	82572893	.	+	.	gene_id "ENSMUSG00000041607.18"; transcript_id "ENSMUST00000091789.11"; exon_number "11"; exon_id "3190";
chr18	HAVANA	UTR	82572891	82576828	.	+	.	gene_id "ENSMUSG00000041607.18"; transcript_id "ENSMUST00000091789.11"; exon_number "12"; exon_id "3191";
chr18	IsoQuant	transcript	82582834	82603762	.	+	.	gene_id "ENSMUSG00000041607.18"; transcript_id "transcript6618.chr18.nic"; exons "4";
chr18	IsoQuant	exon	82582834	82583015	.	+	.	gene_id "ENSMUSG00000041607.18"; transcript_id "transcript6618.chr18.nic"; exon_number "1"; exon_id "3192";
chr18	IsoQuant	exon	82590950	82591051	.	+	.	gene_id "ENSMUSG00000041607.18"; transcript_id "transcript6618.chr18.nic"; exon_number "2"; exon_id "ENSMUSE00001213491.2";
chr18	IsoQuant	exon	82593297	82593332	.	+	.	gene_id "ENSMUSG00000041607.18"; transcript_id "transcript6618.chr18.nic"; exon_number "3"; exon_id "ENSMUSE00001227720.2";
chr18	IsoQuant	exon	82602237	82603762	.	+	.	gene_id "ENSMUSG00000041607.18"; transcript_id "transcript6618.chr18.nic"; exon_number "4"; exon_id "ENSMUSE00000815904.2";
chr18	HAVANA	transcript	82493273	82532469	.	+	.	gene_id "ENSMUSG00000041607.18"; transcript_id "ENSMUST00000114676.8"; exons "3"; gene_type "protein_coding"; gene_name "Mbp"; transcript_type "protein_coding"; transcript_name "Mbp-208"; protein_id "ENSMUSP00000110324.2"; transcript_support_level "1"; mgi_id "MGI:96925"; tag "basic"; havana_gene "OTTMUSG00000016316.1"; havana_transcript "OTTMUST00000039211.1";
chr18	HAVANA	UTR	82493273	82493519	.	+	.	gene_id "ENSMUSG00000041607.18"; transcript_id "ENSMUST00000114676.8"; exon_number "1"; exon_id "ENSMUSE00000700191.2"; gene_type "protein_coding"; gene_name "Mbp"; transcript_type "protein_coding"; transcript_name "Mbp-208"; protein_id "ENSMUSP00000110324.2"; transcript_support_level "1"; mgi_id "MGI:96925"; tag "basic"; havana_gene "OTTMUSG00000016316.1"; havana_transcript "OTTMUST00000039211.1";
chr18	HAVANA	exon	82493273	82493519	.	+	.	gene_id "ENSMUSG00000041607.18"; transcript_id "ENSMUST00000114676.8"; exon_number "2"; exon_id "ENSMUSE00000700191.2"; gene_type "protein_coding"; gene_name "Mbp"; transcript_type "protein_coding"; transcript_name "Mbp-208"; protein_id "ENSMUSP00000110324.2"; transcript_support_level "1"; mgi_id "MGI:96925"; tag "basic"; havana_gene "OTTMUSG00000016316.1"; havana_transcript "OTTMUST00000039211.1";
chr18	HAVANA	UTR	82518852	82518876	.	+	.	gene_id "ENSMUSG00000041607.18"; transcript_id "ENSMUST00000114676.8"; exon_number "3"; exon_id "chr18.3180";
chr18	HAVANA	exon	82518852	82518927	.	+	.	gene_id "ENSMUSG00000041607.18"; transcript_id "ENSMUST00000114676.8"; exon_number "4"; exon_id "ENSMUSE00001256352.2"; gene_type "protein_coding"; gene_name "Mbp"; transcript_type "protein_coding"; transcript_name "Mbp-208"; protein_id "ENSMUSP00000110324.2"; transcript_support_level "1"; mgi_id "MGI:96925"; tag "basic"; havana_gene "OTTMUSG00000016316.1"; havana_transcript "OTTMUST00000039211.1";
chr18	HAVANA	start_codon	82518877	82518879	.	+	.	gene_id "ENSMUSG00000041607.18"; transcript_id "ENSMUST00000114676.8"; exon_number "5"; exon_id "chr18.3181";
chr18	HAVANA	CDS	82518877	82518927	.	+	.	gene_id "ENSMUSG00000041607.18"; transcript_id "ENSMUST00000114676.8"; exon_number "6"; exon_id "chr18.3182";
chr18	HAVANA	CDS	82531108	82531221	.	+	.	gene_id "ENSMUSG00000041607.18"; transcript_id "ENSMUST00000114676.8"; exon_number "7"; exon_id "3193";
chr18	HAVANA	exon	82531108	82532469	.	+	.	gene_id "ENSMUSG00000041607.18"; transcript_id "ENSMUST00000114676.8"; exon_number "8"; exon_id "ENSMUSE00000700190.2"; gene_type "protein_coding"; gene_name "Mbp"; transcript_type "protein_coding"; transcript_name "Mbp-208"; protein_id "ENSMUSP00000110324.2"; transcript_support_level "1"; mgi_id "MGI:96925"; tag "basic"; havana_gene "OTTMUSG00000016316.1"; havana_transcript "OTTMUST00000039211.1";
chr18	HAVANA	stop_codon	82531222	82531224	.	+	.	gene_id "ENSMUSG00000041607.18"; transcript_id "ENSMUST00000114676.8"; exon_number "9"; exon_id "3194";
chr18	HAVANA	UTR	82531222	82532469	.	+	.	gene_id "ENSMUSG00000041607.18"; transcript_id "ENSMUST00000114676.8"; exon_number "10"; exon_id "3195";
chr18	HAVANA	transcript	82572705	82603751	.	+	.	gene_id "ENSMUSG00000041607.18"; transcript_id "ENSMUST00000132369.3"; exons "5"; gene_type "protein_coding"; gene_name "Mbp"; transcript_type "protein_coding"; transcript_name "Mbp-210"; protein_id "ENSMUSP00000114230.3"; transcript_support_level "1"; mgi_id "MGI:96925"; tag "basic"; ccdsid "CCDS29379.1"; havana_gene "OTTMUSG00000016316.1"; havana_transcript "OTTMUST00000048640.1";
chr18	HAVANA	start_codon	82572705	82572707	.	+	.	gene_id "ENSMUSG00000041607.18"; transcript_id "ENSMUST00000132369.3"; exon_number "1"; exon_id "chr18.3187";
chr18	HAVANA	CDS	82572705	82572875	.	+	.	gene_id "ENSMUSG00000041607.18"; transcript_id "ENSMUST00000132369.3"; exon_number "2"; exon_id "ENSMUSE00000779391.3"; gene_type "protein_coding"; gene_name "Mbp"; transcript_type "protein_coding"; transcript_name "Mbp-210"; protein_id "ENSMUSP00000114230.3"; transcript_support_level "1"; mgi_id "MGI:96925"; tag "basic"; ccdsid "CCDS29379.1"; havana_gene "OTTMUSG00000016316.1"; havana_transcript "OTTMUST00000048640.1";
chr18	HAVANA	exon	82572705	82572875	.	+	.	gene_id "ENSMUSG00000041607.18"; transcript_id "ENSMUST00000132369.3"; exon_number "3"; exon_id "ENSMUSE00000779391.3"; gene_type "protein_coding"; gene_name "Mbp"; transcript_type "protein_coding"; transcript_name "Mbp-210"; protein_id "ENSMUSP00000114230.3"; transcript_support_level "1"; mgi_id "MGI:96925"; tag "basic"; ccdsid "CCDS29379.1"; havana_gene "OTTMUSG00000016316.1"; havana_transcript "OTTMUST00000048640.1";
chr18	HAVANA	CDS	82590950	82591051	.	+	.	gene_id "ENSMUSG00000041607.18"; transcript_id "ENSMUST00000132369.3"; exon_number "4"; exon_id "ENSMUSE00001213491.2"; gene_type "protein_coding"; gene_name "Mbp"; transcript_type "protein_coding"; transcript_name "Mbp-210"; protein_id "ENSMUSP00000114230.3"; transcript_support_level "1"; mgi_id "MGI:96925"; tag "basic"; ccdsid "CCDS29379.1"; havana_gene "OTTMUSG00000016316.1"; havana_transcript "OTTMUST00000048640.1";
chr18	HAVANA	exon	82590950	82591051	.	+	.	gene_id "ENSMUSG00000041607.18"; transcript_id "ENSMUST00000132369.3"; exon_number "5"; exon_id "ENSMUSE00001213491.2"; gene_type "protein_coding"; gene_name "Mbp"; transcript_type "protein_coding"; transcript_name "Mbp-210"; protein_id "ENSMUSP00000114230.3"; transcript_support_level "1"; mgi_id "MGI:96925"; tag "basic"; ccdsid "CCDS29379.1"; havana_gene "OTTMUSG00000016316.1"; havana_transcript "OTTMUST00000048640.1";
chr18	HAVANA	CDS	82593297	82593332	.	+	.	gene_id "ENSMUSG00000041607.18"; transcript_id "ENSMUST00000132369.3"; exon_number "6"; exon_id "ENSMUSE00001227720.2"; gene_type "protein_coding"; gene_name "Mbp"; transcript_type "protein_coding"; transcript_name "Mbp-210"; protein_id "ENSMUSP00000114230.3"; transcript_support_level "1"; mgi_id "MGI:96925"; tag "basic"; ccdsid "CCDS29379.1"; havana_gene "OTTMUSG00000016316.1"; havana_transcript "OTTMUST00000048640.1";
chr18	HAVANA	exon	82593297	82593332	.	+	.	gene_id "ENSMUSG00000041607.18"; transcript_id "ENSMUST00000132369.3"; exon_number "7"; exon_id "ENSMUSE00001227720.2"; gene_type "protein_coding"; gene_name "Mbp"; transcript_type "protein_coding"; transcript_name "Mbp-210"; protein_id "ENSMUSP00000114230.3"; transcript_support_level "1"; mgi_id "MGI:96925"; tag "basic"; ccdsid "CCDS29379.1"; havana_gene "OTTMUSG00000016316.1"; havana_transcript "OTTMUST00000048640.1";
chr18	HAVANA	CDS	82597061	82597183	.	+	.	gene_id "ENSMUSG00000041607.18"; transcript_id "ENSMUST00000132369.3"; exon_number "8"; exon_id "ENSMUSE00000349836.2"; gene_type "protein_coding"; gene_name "Mbp"; transcript_type "protein_coding"; transcript_name "Mbp-210"; protein_id "ENSMUSP00000114230.3"; transcript_support_level "1"; mgi_id "MGI:96925"; tag "basic"; ccdsid "CCDS29379.1"; havana_gene "OTTMUSG00000016316.1"; havana_transcript "OTTMUST00000048640.1";
chr18	HAVANA	exon	82597061	82597183	.	+	.	gene_id "ENSMUSG00000041607.18"; transcript_id "ENSMUST00000132369.3"; exon_number "9"; exon_id "ENSMUSE00000349836.2"; gene_type "protein_coding"; gene_name "Mbp"; transcript_type "protein_coding"; transcript_name "Mbp-210"; protein_id "ENSMUSP00000114230.3"; transcript_support_level "1"; mgi_id "MGI:96925"; tag "basic"; ccdsid "CCDS29379.1"; havana_gene "OTTMUSG00000016316.1"; havana_transcript "OTTMUST00000048640.1";
chr18	HAVANA	CDS	82602237	82602278	.	+	.	gene_id "ENSMUSG00000041607.18"; transcript_id "ENSMUST00000132369.3"; exon_number "10"; exon_id "chr18.3183";
chr18	HAVANA	exon	82602237	82603751	.	+	.	gene_id "ENSMUSG00000041607.18"; transcript_id "ENSMUST00000132369.3"; exon_number "11"; exon_id "ENSMUSE00000812864.2"; gene_type "protein_coding"; gene_name "Mbp"; transcript_type "protein_coding"; transcript_name "Mbp-210"; protein_id "ENSMUSP00000114230.3"; transcript_support_level "1"; mgi_id "MGI:96925"; tag "basic"; ccdsid "CCDS29379.1"; havana_gene "OTTMUSG00000016316.1"; havana_transcript "OTTMUST00000048640.1";
chr18	HAVANA	stop_codon	82602279	82602281	.	+	.	gene_id "ENSMUSG00000041607.18"; transcript_id "ENSMUST00000132369.3"; exon_number "12"; exon_id "chr18.3184";
chr18	HAVANA	UTR	82602279	82603751	.	+	.	gene_id "ENSMUSG00000041607.18"; transcript_id "ENSMUST00000132369.3"; exon_number "13"; exon_id "3196";
chr18	HAVANA	gene	82711063	82712304	.	+	.	gene_id "ENSMUSG00000134651.1"; transcripts "1"; gene_type "lncRNA"; gene_name "ENSMUSG00000134651";
chr18	HAVANA	transcript	82711063	82712304	.	+	.	gene_id "ENSMUSG00000134651.1"; transcript_id "ENSMUST00000326033.1"; exons "1"; gene_type "lncRNA"; gene_name "ENSMUSG00000134651"; transcript_type "lncRNA"; transcript_name "ENSMUST00000326033"; tag "basic";
chr18	HAVANA	exon	82711063	82712304	.	+	.	gene_id "ENSMUSG00000134651.1"; transcript_id "ENSMUST00000326033.1"; exon_number "1"; exon_id "ENSMUSE00001642583.1"; gene_type "lncRNA"; gene_name "ENSMUSG00000134651"; transcript_type "lncRNA"; transcript_name "ENSMUST00000326033"; tag "basic";
chr18	HAVANA	gene	82711781	82720485	.	+	.	gene_id "ENSMUSG00000118012.2"; transcripts "1"; gene_type "lncRNA"; gene_name "Gm46620"; mgi_id "MGI:5826257"; havana_gene "OTTMUSG00000073540.1";
chr18	IsoQuant	transcript	82711781	82720485	.	+	.	gene_id "ENSMUSG00000118012.2"; transcript_id "transcript6629.chr18.nnic"; exons "1";
chr18	IsoQuant	exon	82711781	82720485	.	+	.	gene_id "ENSMUSG00000118012.2"; transcript_id "transcript6629.chr18.nnic"; exon_number "1"; exon_id "3197";
chr18	HAVANA	gene	82928626	83023439	.	+	.	gene_id "ENSMUSG00000058881.14"; transcripts "4"; gene_type "protein_coding"; gene_name "Zfp516"; mgi_id "MGI:2443957"; havana_gene "OTTMUSG00000073563.1";
chr18	IsoQuant	transcript	82929453	83020848	.	+	.	gene_id "ENSMUSG00000058881.14"; transcript_id "transcript6635.chr18.nnic"; exons "6";
chr18	IsoQuant	exon	82929453	82929565	.	+	.	gene_id "ENSMUSG00000058881.14"; transcript_id "transcript6635.chr18.nnic"; exon_number "1"; exon_id "3198";
chr18	IsoQuant	exon	82973649	82975574	.	+	.	gene_id "ENSMUSG00000058881.14"; transcript_id "transcript6635.chr18.nnic"; exon_number "2"; exon_id "ENSMUSE00000431094.6";
chr18	IsoQuant	exon	83004869	83006323	.	+	.	gene_id "ENSMUSG00000058881.14"; transcript_id "transcript6635.chr18.nnic"; exon_number "3"; exon_id "ENSMUSE00000571771.2";
chr18	IsoQuant	exon	83011195	83011314	.	+	.	gene_id "ENSMUSG00000058881.14"; transcript_id "transcript6635.chr18.nnic"; exon_number "4"; exon_id "ENSMUSE00000571769.2";
chr18	IsoQuant	exon	83012595	83012662	.	+	.	gene_id "ENSMUSG00000058881.14"; transcript_id "transcript6635.chr18.nnic"; exon_number "5"; exon_id "ENSMUSE00000571768.2";
chr18	IsoQuant	exon	83019398	83020848	.	+	.	gene_id "ENSMUSG00000058881.14"; transcript_id "transcript6635.chr18.nnic"; exon_number "6"; exon_id "3199";
chr18	IsoQuant	transcript	82928626	83020848	.	+	.	gene_id "ENSMUSG00000058881.14"; transcript_id "transcript6639.chr18.nnic"; exons "4";
chr18	IsoQuant	exon	82928626	82929117	.	+	.	gene_id "ENSMUSG00000058881.14"; transcript_id "transcript6639.chr18.nnic"; exon_number "1"; exon_id "3200";
chr18	IsoQuant	exon	82973649	82975574	.	+	.	gene_id "ENSMUSG00000058881.14"; transcript_id "transcript6639.chr18.nnic"; exon_number "2"; exon_id "ENSMUSE00000431094.6";
chr18	IsoQuant	exon	83004869	83006323	.	+	.	gene_id "ENSMUSG00000058881.14"; transcript_id "transcript6639.chr18.nnic"; exon_number "3"; exon_id "ENSMUSE00000571771.2";
chr18	IsoQuant	exon	83019398	83020848	.	+	.	gene_id "ENSMUSG00000058881.14"; transcript_id "transcript6639.chr18.nnic"; exon_number "4"; exon_id "chr18.3199";
chr18	IsoQuant	transcript	82929453	83020848	.	+	.	gene_id "ENSMUSG00000058881.14"; transcript_id "transcript6641.chr18.nnic"; exons "4";
chr18	IsoQuant	exon	82929453	82929565	.	+	.	gene_id "ENSMUSG00000058881.14"; transcript_id "transcript6641.chr18.nnic"; exon_number "1"; exon_id "chr18.3198";
chr18	IsoQuant	exon	82973649	82975574	.	+	.	gene_id "ENSMUSG00000058881.14"; transcript_id "transcript6641.chr18.nnic"; exon_number "2"; exon_id "ENSMUSE00000431094.6";
chr18	IsoQuant	exon	83004869	83006323	.	+	.	gene_id "ENSMUSG00000058881.14"; transcript_id "transcript6641.chr18.nnic"; exon_number "3"; exon_id "ENSMUSE00000571771.2";
chr18	IsoQuant	exon	83019398	83020848	.	+	.	gene_id "ENSMUSG00000058881.14"; transcript_id "transcript6641.chr18.nnic"; exon_number "4"; exon_id "chr18.3199";
chr18	IsoQuant	transcript	82932750	83020848	.	+	.	gene_id "ENSMUSG00000058881.14"; transcript_id "transcript6642.chr18.nnic"; exons "4";
chr18	IsoQuant	exon	82932750	82932848	.	+	.	gene_id "ENSMUSG00000058881.14"; transcript_id "transcript6642.chr18.nnic"; exon_number "1"; exon_id "3201";
chr18	IsoQuant	exon	82973649	82975574	.	+	.	gene_id "ENSMUSG00000058881.14"; transcript_id "transcript6642.chr18.nnic"; exon_number "2"; exon_id "ENSMUSE00000431094.6";
chr18	IsoQuant	exon	83004869	83006323	.	+	.	gene_id "ENSMUSG00000058881.14"; transcript_id "transcript6642.chr18.nnic"; exon_number "3"; exon_id "ENSMUSE00000571771.2";
chr18	IsoQuant	exon	83019398	83020848	.	+	.	gene_id "ENSMUSG00000058881.14"; transcript_id "transcript6642.chr18.nnic"; exon_number "4"; exon_id "chr18.3199";
chr18	IsoQuant	gene	82949471	82954294	.	+	.	gene_id "novel_gene_chr18_6648"; transcripts "1";
chr18	IsoQuant	transcript	82949471	82954294	.	+	.	gene_id "novel_gene_chr18_6648"; transcript_id "transcript6647.chr18.nnic"; exons "1";
chr18	IsoQuant	exon	82949471	82954294	.	+	.	gene_id "novel_gene_chr18_6648"; transcript_id "transcript6647.chr18.nnic"; exon_number "1"; exon_id "3202";
chr18	IsoQuant	gene	82964310	82968547	.	+	.	gene_id "novel_gene_chr18_6652"; transcripts "1";
chr18	IsoQuant	transcript	82964310	82968547	.	+	.	gene_id "novel_gene_chr18_6652"; transcript_id "transcript6651.chr18.nnic"; exons "1";
chr18	IsoQuant	exon	82964310	82968547	.	+	.	gene_id "novel_gene_chr18_6652"; transcript_id "transcript6651.chr18.nnic"; exon_number "1"; exon_id "3203";
chr18	IsoQuant	gene	82994512	82996049	.	+	.	gene_id "novel_gene_chr18_6654"; transcripts "1";
chr18	IsoQuant	transcript	82994512	82996049	.	+	.	gene_id "novel_gene_chr18_6654"; transcript_id "transcript6653.chr18.nnic"; exons "1";
chr18	IsoQuant	exon	82994512	82996049	.	+	.	gene_id "novel_gene_chr18_6654"; transcript_id "transcript6653.chr18.nnic"; exon_number "1"; exon_id "3204";
chr18	HAVANA	gene	84029752	84105831	.	-	.	gene_id "ENSMUSG00000046982.12"; transcripts "1"; gene_type "protein_coding"; gene_name "Tshz1"; mgi_id "MGI:1346031"; havana_gene "OTTMUSG00000040170.1";
chr18	HAVANA	transcript	84029752	84104529	.	-	.	gene_id "ENSMUSG00000046982.12"; transcript_id "ENSMUST00000060303.10"; exons "2"; gene_type "protein_coding"; gene_name "Tshz1"; transcript_type "protein_coding"; transcript_name "Tshz1-201"; protein_id "ENSMUSP00000089388.6"; transcript_support_level "1"; mgi_id "MGI:1346031"; tag "basic"; ccdsid "CCDS37876.1"; havana_gene "OTTMUSG00000040170.1"; havana_transcript "OTTMUST00000104429.1";
chr18	HAVANA	UTR	84103529	84104529	.	-	.	gene_id "ENSMUSG00000046982.12"; transcript_id "ENSMUST00000060303.10"; exon_number "1"; exon_id "3205";
chr18	HAVANA	start_codon	84103526	84103528	.	-	.	gene_id "ENSMUSG00000046982.12"; transcript_id "ENSMUST00000060303.10"; exon_number "2"; exon_id "3206";
chr18	HAVANA	exon	84103489	84104529	.	-	.	gene_id "ENSMUSG00000046982.12"; transcript_id "ENSMUST00000060303.10"; exon_number "3"; exon_id "ENSMUSE00000658842.4"; gene_type "protein_coding"; gene_name "Tshz1"; transcript_type "protein_coding"; transcript_name "Tshz1-201"; protein_id "ENSMUSP00000089388.6"; transcript_support_level "1"; mgi_id "MGI:1346031"; tag "basic"; ccdsid "CCDS37876.1"; havana_gene "OTTMUSG00000040170.1"; havana_transcript "OTTMUST00000104429.1";
chr18	HAVANA	CDS	84103489	84103528	.	-	.	gene_id "ENSMUSG00000046982.12"; transcript_id "ENSMUST00000060303.10"; exon_number "4"; exon_id "3207";
chr18	HAVANA	CDS	84031155	84034366	.	-	.	gene_id "ENSMUSG00000046982.12"; transcript_id "ENSMUST00000060303.10"; exon_number "5"; exon_id "3208";
chr18	HAVANA	stop_codon	84031152	84031154	.	-	.	gene_id "ENSMUSG00000046982.12"; transcript_id "ENSMUST00000060303.10"; exon_number "6"; exon_id "3209";
chr18	HAVANA	exon	84029752	84034366	.	-	.	gene_id "ENSMUSG00000046982.12"; transcript_id "ENSMUST00000060303.10"; exon_number "7"; exon_id "ENSMUSE00000352322.9"; gene_type "protein_coding"; gene_name "Tshz1"; transcript_type "protein_coding"; transcript_name "Tshz1-201"; protein_id "ENSMUSP00000089388.6"; transcript_support_level "1"; mgi_id "MGI:1346031"; tag "basic"; ccdsid "CCDS37876.1"; havana_gene "OTTMUSG00000040170.1"; havana_transcript "OTTMUST00000104429.1";
chr18	HAVANA	UTR	84029752	84031154	.	-	.	gene_id "ENSMUSG00000046982.12"; transcript_id "ENSMUST00000060303.10"; exon_number "8"; exon_id "3210";
chr18	IsoQuant	gene	84045397	84047480	.	-	.	gene_id "novel_gene_chr18_6679"; transcripts "1";
chr18	IsoQuant	transcript	84045397	84047480	.	-	.	gene_id "novel_gene_chr18_6679"; transcript_id "transcript6678.chr18.nnic"; exons "1";
chr18	IsoQuant	exon	84045397	84047480	.	-	.	gene_id "novel_gene_chr18_6679"; transcript_id "transcript6678.chr18.nnic"; exon_number "1"; exon_id "3211";
chr18	IsoQuant	gene	84053338	84054629	.	+	.	gene_id "novel_gene_chr18_6673"; transcripts "1";
chr18	IsoQuant	transcript	84053338	84054629	.	+	.	gene_id "novel_gene_chr18_6673"; transcript_id "transcript6672.chr18.nnic"; exons "1";
chr18	IsoQuant	exon	84053338	84054629	.	+	.	gene_id "novel_gene_chr18_6673"; transcript_id "transcript6672.chr18.nnic"; exon_number "1"; exon_id "3212";
chr18	IsoQuant	gene	84071075	84076525	.	-	.	gene_id "novel_gene_chr18_6677"; transcripts "1";
chr18	IsoQuant	transcript	84071075	84076525	.	-	.	gene_id "novel_gene_chr18_6677"; transcript_id "transcript6676.chr18.nnic"; exons "1";
chr18	IsoQuant	exon	84071075	84076525	.	-	.	gene_id "novel_gene_chr18_6677"; transcript_id "transcript6676.chr18.nnic"; exon_number "1"; exon_id "3213";
chr18	IsoQuant	gene	84086014	84092031	.	+	.	gene_id "novel_gene_chr18_6669"; transcripts "1";
chr18	IsoQuant	transcript	84086014	84092031	.	+	.	gene_id "novel_gene_chr18_6669"; transcript_id "transcript6668.chr18.nnic"; exons "1";
chr18	IsoQuant	exon	84086014	84092031	.	+	.	gene_id "novel_gene_chr18_6669"; transcript_id "transcript6668.chr18.nnic"; exon_number "1"; exon_id "3214";
chr18	HAVANA	gene	84106188	84115653	.	+	.	gene_id "ENSMUSG00000049090.4"; transcripts "2"; gene_type "protein_coding"; gene_name "Ptgr3"; mgi_id "MGI:2444835"; havana_gene "OTTMUSG00000073617.1";
chr18	HAVANA	transcript	84106188	84115653	.	+	.	gene_id "ENSMUSG00000049090.4"; transcript_id "ENSMUST00000060223.4"; exons "2"; gene_type "protein_coding"; gene_name "Ptgr3"; transcript_type "protein_coding"; transcript_name "Ptgr3-201"; protein_id "ENSMUSP00000052544.3"; transcript_support_level "1"; mgi_id "MGI:2444835"; tag "basic"; ccdsid "CCDS29381.1"; havana_gene "OTTMUSG00000073617.1"; havana_transcript "OTTMUST00000178698.1";
chr18	HAVANA	UTR	84106188	84106289	.	+	.	gene_id "ENSMUSG00000049090.4"; transcript_id "ENSMUST00000060223.4"; exon_number "1"; exon_id "3215";
chr18	HAVANA	exon	84106188	84106498	.	+	.	gene_id "ENSMUSG00000049090.4"; transcript_id "ENSMUST00000060223.4"; exon_number "2"; exon_id "ENSMUSE00000455015.3"; gene_type "protein_coding"; gene_name "Ptgr3"; transcript_type "protein_coding"; transcript_name "Ptgr3-201"; protein_id "ENSMUSP00000052544.3"; transcript_support_level "1"; mgi_id "MGI:2444835"; tag "basic"; ccdsid "CCDS29381.1"; havana_gene "OTTMUSG00000073617.1"; havana_transcript "OTTMUST00000178698.1";
chr18	HAVANA	start_codon	84106290	84106292	.	+	.	gene_id "ENSMUSG00000049090.4"; transcript_id "ENSMUST00000060223.4"; exon_number "3"; exon_id "3216";
chr18	HAVANA	CDS	84106290	84106498	.	+	.	gene_id "ENSMUSG00000049090.4"; transcript_id "ENSMUST00000060223.4"; exon_number "4"; exon_id "3217";
chr18	HAVANA	CDS	84112535	84113456	.	+	.	gene_id "ENSMUSG00000049090.4"; transcript_id "ENSMUST00000060223.4"; exon_number "5"; exon_id "3218";
chr18	HAVANA	exon	84112535	84115653	.	+	.	gene_id "ENSMUSG00000049090.4"; transcript_id "ENSMUST00000060223.4"; exon_number "6"; exon_id "ENSMUSE00000387316.4"; gene_type "protein_coding"; gene_name "Ptgr3"; transcript_type "protein_coding"; transcript_name "Ptgr3-201"; protein_id "ENSMUSP00000052544.3"; transcript_support_level "1"; mgi_id "MGI:2444835"; tag "basic"; ccdsid "CCDS29381.1"; havana_gene "OTTMUSG00000073617.1"; havana_transcript "OTTMUST00000178698.1";
chr18	HAVANA	stop_codon	84113457	84113459	.	+	.	gene_id "ENSMUSG00000049090.4"; transcript_id "ENSMUST00000060223.4"; exon_number "7"; exon_id "3219";
chr18	HAVANA	UTR	84113457	84115653	.	+	.	gene_id "ENSMUSG00000049090.4"; transcript_id "ENSMUST00000060223.4"; exon_number "8"; exon_id "3220";
chr18	IsoQuant	transcript	84106192	84107896	.	+	.	gene_id "ENSMUSG00000049090.4"; transcript_id "transcript6666.chr18.nnic"; exons "1";
chr18	IsoQuant	exon	84106192	84107896	.	+	.	gene_id "ENSMUSG00000049090.4"; transcript_id "transcript6666.chr18.nnic"; exon_number "1"; exon_id "3221";
chr18	HAVANA	gene	84146152	84607850	.	-	.	gene_id "ENSMUSG00000048410.18"; transcripts "2"; gene_type "protein_coding"; gene_name "Zfp407"; mgi_id "MGI:2685179"; tag "overlapping_locus"; havana_gene "OTTMUSG00000033200.1";
chr18	HAVANA	transcript	84225826	84607629	.	-	.	gene_id "ENSMUSG00000048410.18"; transcript_id "ENSMUST00000125763.3"; exons "9"; gene_type "protein_coding"; gene_name "Zfp407"; transcript_type "protein_coding"; transcript_name "Zfp407-202"; protein_id "ENSMUSP00000118361.2"; transcript_support_level "5"; mgi_id "MGI:2685179"; tag "basic"; ccdsid "CCDS50338.1"; havana_gene "OTTMUSG00000033200.1"; havana_transcript "OTTMUST00000083111.1";
chr18	HAVANA	exon	84607563	84607629	.	-	.	gene_id "ENSMUSG00000048410.18"; transcript_id "ENSMUST00000125763.3"; exon_number "1"; exon_id "ENSMUSE00000700124.2"; gene_type "protein_coding"; gene_name "Zfp407"; transcript_type "protein_coding"; transcript_name "Zfp407-202"; protein_id "ENSMUSP00000118361.2"; transcript_support_level "5"; mgi_id "MGI:2685179"; tag "basic"; ccdsid "CCDS50338.1"; havana_gene "OTTMUSG00000033200.1"; havana_transcript "OTTMUST00000083111.1";
chr18	HAVANA	UTR	84607563	84607629	.	-	.	gene_id "ENSMUSG00000048410.18"; transcript_id "ENSMUST00000125763.3"; exon_number "2"; exon_id "ENSMUSE00000700124.2"; gene_type "protein_coding"; gene_name "Zfp407"; transcript_type "protein_coding"; transcript_name "Zfp407-202"; protein_id "ENSMUSP00000118361.2"; transcript_support_level "5"; mgi_id "MGI:2685179"; tag "basic"; ccdsid "CCDS50338.1"; havana_gene "OTTMUSG00000033200.1"; havana_transcript "OTTMUST00000083111.1";
chr18	HAVANA	UTR	84581112	84581171	.	-	.	gene_id "ENSMUSG00000048410.18"; transcript_id "ENSMUST00000125763.3"; exon_number "3"; exon_id "3222";
chr18	HAVANA	start_codon	84581109	84581111	.	-	.	gene_id "ENSMUSG00000048410.18"; transcript_id "ENSMUST00000125763.3"; exon_number "4"; exon_id "3223";
chr18	HAVANA	exon	84576452	84581171	.	-	.	gene_id "ENSMUSG00000048410.18"; transcript_id "ENSMUST00000125763.3"; exon_number "5"; exon_id "ENSMUSE00000747495.2"; gene_type "protein_coding"; gene_name "Zfp407"; transcript_type "protein_coding"; transcript_name "Zfp407-202"; protein_id "ENSMUSP00000118361.2"; transcript_support_level "5"; mgi_id "MGI:2685179"; tag "basic"; ccdsid "CCDS50338.1"; havana_gene "OTTMUSG00000033200.1"; havana_transcript "OTTMUST00000083111.1";
chr18	HAVANA	CDS	84576452	84581111	.	-	.	gene_id "ENSMUSG00000048410.18"; transcript_id "ENSMUST00000125763.3"; exon_number "6"; exon_id "3224";
chr18	HAVANA	exon	84570995	84571109	.	-	.	gene_id "ENSMUSG00000048410.18"; transcript_id "ENSMUST00000125763.3"; exon_number "7"; exon_id "ENSMUSE00001306716.2"; gene_type "protein_coding"; gene_name "Zfp407"; transcript_type "protein_coding"; transcript_name "Zfp407-202"; protein_id "ENSMUSP00000118361.2"; transcript_support_level "5"; mgi_id "MGI:2685179"; tag "basic"; ccdsid "CCDS50338.1"; havana_gene "OTTMUSG00000033200.1"; havana_transcript "OTTMUST00000083111.1";
chr18	HAVANA	CDS	84570995	84571109	.	-	.	gene_id "ENSMUSG00000048410.18"; transcript_id "ENSMUST00000125763.3"; exon_number "8"; exon_id "ENSMUSE00001306716.2"; gene_type "protein_coding"; gene_name "Zfp407"; transcript_type "protein_coding"; transcript_name "Zfp407-202"; protein_id "ENSMUSP00000118361.2"; transcript_support_level "5"; mgi_id "MGI:2685179"; tag "basic"; ccdsid "CCDS50338.1"; havana_gene "OTTMUSG00000033200.1"; havana_transcript "OTTMUST00000083111.1";
chr18	HAVANA	exon	84450485	84450559	.	-	.	gene_id "ENSMUSG00000048410.18"; transcript_id "ENSMUST00000125763.3"; exon_number "9"; exon_id "ENSMUSE00000571759.2"; gene_type "protein_coding"; gene_name "Zfp407"; transcript_type "protein_coding"; transcript_name "Zfp407-202"; protein_id "ENSMUSP00000118361.2"; transcript_support_level "5"; mgi_id "MGI:2685179"; tag "basic"; ccdsid "CCDS50338.1"; havana_gene "OTTMUSG00000033200.1"; havana_transcript "OTTMUST00000083111.1";
chr18	HAVANA	CDS	84450485	84450559	.	-	.	gene_id "ENSMUSG00000048410.18"; transcript_id "ENSMUST00000125763.3"; exon_number "10"; exon_id "ENSMUSE00000571759.2"; gene_type "protein_coding"; gene_name "Zfp407"; transcript_type "protein_coding"; transcript_name "Zfp407-202"; protein_id "ENSMUSP00000118361.2"; transcript_support_level "5"; mgi_id "MGI:2685179"; tag "basic"; ccdsid "CCDS50338.1"; havana_gene "OTTMUSG00000033200.1"; havana_transcript "OTTMUST00000083111.1";
chr18	HAVANA	exon	84372650	84372816	.	-	.	gene_id "ENSMUSG00000048410.18"; transcript_id "ENSMUST00000125763.3"; exon_number "11"; exon_id "ENSMUSE00001213800.2"; gene_type "protein_coding"; gene_name "Zfp407"; transcript_type "protein_coding"; transcript_name "Zfp407-202"; protein_id "ENSMUSP00000118361.2"; transcript_support_level "5"; mgi_id "MGI:2685179"; tag "basic"; ccdsid "CCDS50338.1"; havana_gene "OTTMUSG00000033200.1"; havana_transcript "OTTMUST00000083111.1";
chr18	HAVANA	CDS	84372650	84372816	.	-	.	gene_id "ENSMUSG00000048410.18"; transcript_id "ENSMUST00000125763.3"; exon_number "12"; exon_id "ENSMUSE00001213800.2"; gene_type "protein_coding"; gene_name "Zfp407"; transcript_type "protein_coding"; transcript_name "Zfp407-202"; protein_id "ENSMUSP00000118361.2"; transcript_support_level "5"; mgi_id "MGI:2685179"; tag "basic"; ccdsid "CCDS50338.1"; havana_gene "OTTMUSG00000033200.1"; havana_transcript "OTTMUST00000083111.1";
chr18	HAVANA	exon	84369025	84369108	.	-	.	gene_id "ENSMUSG00000048410.18"; transcript_id "ENSMUST00000125763.3"; exon_number "13"; exon_id "ENSMUSE00001256664.2"; gene_type "protein_coding"; gene_name "Zfp407"; transcript_type "protein_coding"; transcript_name "Zfp407-202"; protein_id "ENSMUSP00000118361.2"; transcript_support_level "5"; mgi_id "MGI:2685179"; tag "basic"; ccdsid "CCDS50338.1"; havana_gene "OTTMUSG00000033200.1"; havana_transcript "OTTMUST00000083111.1";
chr18	HAVANA	CDS	84369025	84369108	.	-	.	gene_id "ENSMUSG00000048410.18"; transcript_id "ENSMUST00000125763.3"; exon_number "14"; exon_id "ENSMUSE00001256664.2"; gene_type "protein_coding"; gene_name "Zfp407"; transcript_type "protein_coding"; transcript_name "Zfp407-202"; protein_id "ENSMUSP00000118361.2"; transcript_support_level "5"; mgi_id "MGI:2685179"; tag "basic"; ccdsid "CCDS50338.1"; havana_gene "OTTMUSG00000033200.1"; havana_transcript "OTTMUST00000083111.1";
chr18	HAVANA	exon	84361071	84361191	.	-	.	gene_id "ENSMUSG00000048410.18"; transcript_id "ENSMUST00000125763.3"; exon_number "15"; exon_id "ENSMUSE00001210921.2"; gene_type "protein_coding"; gene_name "Zfp407"; transcript_type "protein_coding"; transcript_name "Zfp407-202"; protein_id "ENSMUSP00000118361.2"; transcript_support_level "5"; mgi_id "MGI:2685179"; tag "basic"; ccdsid "CCDS50338.1"; havana_gene "OTTMUSG00000033200.1"; havana_transcript "OTTMUST00000083111.1";
chr18	HAVANA	CDS	84361071	84361191	.	-	.	gene_id "ENSMUSG00000048410.18"; transcript_id "ENSMUST00000125763.3"; exon_number "16"; exon_id "ENSMUSE00001210921.2"; gene_type "protein_coding"; gene_name "Zfp407"; transcript_type "protein_coding"; transcript_name "Zfp407-202"; protein_id "ENSMUSP00000118361.2"; transcript_support_level "5"; mgi_id "MGI:2685179"; tag "basic"; ccdsid "CCDS50338.1"; havana_gene "OTTMUSG00000033200.1"; havana_transcript "OTTMUST00000083111.1";
chr18	HAVANA	exon	84333931	84334109	.	-	.	gene_id "ENSMUSG00000048410.18"; transcript_id "ENSMUST00000125763.3"; exon_number "17"; exon_id "ENSMUSE00001210028.2"; gene_type "protein_coding"; gene_name "Zfp407"; transcript_type "protein_coding"; transcript_name "Zfp407-202"; protein_id "ENSMUSP00000118361.2"; transcript_support_level "5"; mgi_id "MGI:2685179"; tag "basic"; ccdsid "CCDS50338.1"; havana_gene "OTTMUSG00000033200.1"; havana_transcript "OTTMUST00000083111.1";
chr18	HAVANA	CDS	84333931	84334109	.	-	.	gene_id "ENSMUSG00000048410.18"; transcript_id "ENSMUST00000125763.3"; exon_number "18"; exon_id "ENSMUSE00001210028.2"; gene_type "protein_coding"; gene_name "Zfp407"; transcript_type "protein_coding"; transcript_name "Zfp407-202"; protein_id "ENSMUSP00000118361.2"; transcript_support_level "5"; mgi_id "MGI:2685179"; tag "basic"; ccdsid "CCDS50338.1"; havana_gene "OTTMUSG00000033200.1"; havana_transcript "OTTMUST00000083111.1";
chr18	HAVANA	CDS	84226870	84228206	.	-	.	gene_id "ENSMUSG00000048410.18"; transcript_id "ENSMUST00000125763.3"; exon_number "19"; exon_id "3225";
chr18	HAVANA	stop_codon	84226867	84226869	.	-	.	gene_id "ENSMUSG00000048410.18"; transcript_id "ENSMUST00000125763.3"; exon_number "20"; exon_id "3226";
chr18	HAVANA	exon	84225826	84228206	.	-	.	gene_id "ENSMUSG00000048410.18"; transcript_id "ENSMUST00000125763.3"; exon_number "21"; exon_id "ENSMUSE00000411514.5"; gene_type "protein_coding"; gene_name "Zfp407"; transcript_type "protein_coding"; transcript_name "Zfp407-202"; protein_id "ENSMUSP00000118361.2"; transcript_support_level "5"; mgi_id "MGI:2685179"; tag "basic"; ccdsid "CCDS50338.1"; havana_gene "OTTMUSG00000033200.1"; havana_transcript "OTTMUST00000083111.1";
chr18	HAVANA	UTR	84225826	84226869	.	-	.	gene_id "ENSMUSG00000048410.18"; transcript_id "ENSMUST00000125763.3"; exon_number "22"; exon_id "3227";
chr18	IsoQuant	transcript	84578904	84607653	.	-	.	gene_id "ENSMUSG00000048410.18"; transcript_id "transcript6693.chr18.nic"; exons "2";
chr18	IsoQuant	exon	84607563	84607653	.	-	.	gene_id "ENSMUSG00000048410.18"; transcript_id "transcript6693.chr18.nic"; exon_number "1"; exon_id "3228";
chr18	IsoQuant	exon	84578904	84581171	.	-	.	gene_id "ENSMUSG00000048410.18"; transcript_id "transcript6693.chr18.nic"; exon_number "2"; exon_id "3229";
chr18	IsoQuant	gene	84285894	84288120	.	-	.	gene_id "novel_gene_chr18_6708"; transcripts "1";
chr18	IsoQuant	transcript	84285894	84288120	.	-	.	gene_id "novel_gene_chr18_6708"; transcript_id "transcript6707.chr18.nnic"; exons "1";
chr18	IsoQuant	exon	84285894	84288120	.	-	.	gene_id "novel_gene_chr18_6708"; transcript_id "transcript6707.chr18.nnic"; exon_number "1"; exon_id "3230";
chr18	IsoQuant	gene	84445364	84448980	.	-	.	gene_id "novel_gene_chr18_6698"; transcripts "1";
chr18	IsoQuant	transcript	84445364	84448980	.	-	.	gene_id "novel_gene_chr18_6698"; transcript_id "transcript6697.chr18.nnic"; exons "1";
chr18	IsoQuant	exon	84445364	84448980	.	-	.	gene_id "novel_gene_chr18_6698"; transcript_id "transcript6697.chr18.nnic"; exon_number "1"; exon_id "3231";
chr18	IsoQuant	gene	84458227	84460596	.	+	.	gene_id "novel_gene_chr18_6696"; transcripts "1";
chr18	IsoQuant	transcript	84458227	84460596	.	+	.	gene_id "novel_gene_chr18_6696"; transcript_id "transcript6695.chr18.nnic"; exons "1";
chr18	IsoQuant	exon	84458227	84460596	.	+	.	gene_id "novel_gene_chr18_6696"; transcript_id "transcript6695.chr18.nnic"; exon_number "1"; exon_id "3232";
chr18	IsoQuant	gene	84468310	84471993	.	-	.	gene_id "novel_gene_chr18_6700"; transcripts "1";
chr18	IsoQuant	transcript	84468310	84471993	.	-	.	gene_id "novel_gene_chr18_6700"; transcript_id "transcript6699.chr18.nnic"; exons "1";
chr18	IsoQuant	exon	84468310	84471993	.	-	.	gene_id "novel_gene_chr18_6700"; transcript_id "transcript6699.chr18.nnic"; exon_number "1"; exon_id "3233";
chr18	IsoQuant	gene	84482277	84486798	.	-	.	gene_id "novel_gene_chr18_6710"; transcripts "1";
chr18	IsoQuant	transcript	84482277	84486798	.	-	.	gene_id "novel_gene_chr18_6710"; transcript_id "transcript6709.chr18.nnic"; exons "1";
chr18	IsoQuant	exon	84482277	84486798	.	-	.	gene_id "novel_gene_chr18_6710"; transcript_id "transcript6709.chr18.nnic"; exon_number "1"; exon_id "3234";
chr18	IsoQuant	gene	84543042	84547737	.	-	.	gene_id "novel_gene_chr18_6712"; transcripts "1";
chr18	IsoQuant	transcript	84543042	84547737	.	-	.	gene_id "novel_gene_chr18_6712"; transcript_id "transcript6711.chr18.nnic"; exons "1";
chr18	IsoQuant	exon	84543042	84547737	.	-	.	gene_id "novel_gene_chr18_6712"; transcript_id "transcript6711.chr18.nnic"; exon_number "1"; exon_id "3235";
chr18	IsoQuant	gene	84549269	84551058	.	-	.	gene_id "novel_gene_chr18_6702"; transcripts "1";
chr18	IsoQuant	transcript	84549269	84551058	.	-	.	gene_id "novel_gene_chr18_6702"; transcript_id "transcript6701.chr18.nnic"; exons "1";
chr18	IsoQuant	exon	84549269	84551058	.	-	.	gene_id "novel_gene_chr18_6702"; transcript_id "transcript6701.chr18.nnic"; exon_number "1"; exon_id "3236";
chr18	IsoQuant	gene	84595163	84596894	.	-	.	gene_id "novel_gene_chr18_6704"; transcripts "1";
chr18	IsoQuant	transcript	84595163	84596894	.	-	.	gene_id "novel_gene_chr18_6704"; transcript_id "transcript6703.chr18.nnic"; exons "1";
chr18	IsoQuant	exon	84595163	84596894	.	-	.	gene_id "novel_gene_chr18_6704"; transcript_id "transcript6703.chr18.nnic"; exon_number "1"; exon_id "3237";
chr18	HAVANA	gene	84685590	84703827	.	-	.	gene_id "ENSMUSG00000024644.18"; transcripts "2"; gene_type "protein_coding"; gene_name "Cndp2"; mgi_id "MGI:1913304"; havana_gene "OTTMUSG00000073633.1";
chr18	HAVANA	transcript	84685590	84703827	.	-	.	gene_id "ENSMUSG00000024644.18"; transcript_id "ENSMUST00000025546.17"; exons "12"; gene_type "protein_coding"; gene_name "Cndp2"; transcript_type "protein_coding"; transcript_name "Cndp2-201"; protein_id "ENSMUSP00000025546.10"; transcript_support_level "1"; mgi_id "MGI:1913304"; tag "basic"; ccdsid "CCDS29383.1"; havana_gene "OTTMUSG00000073633.1"; havana_transcript "OTTMUST00000178735.1";
chr18	HAVANA	exon	84703728	84703827	.	-	.	gene_id "ENSMUSG00000024644.18"; transcript_id "ENSMUST00000025546.17"; exon_number "1"; exon_id "ENSMUSE00000875880.3"; gene_type "protein_coding"; gene_name "Cndp2"; transcript_type "protein_coding"; transcript_name "Cndp2-201"; protein_id "ENSMUSP00000025546.10"; transcript_support_level "1"; mgi_id "MGI:1913304"; tag "basic"; ccdsid "CCDS29383.1"; havana_gene "OTTMUSG00000073633.1"; havana_transcript "OTTMUST00000178735.1";
chr18	HAVANA	UTR	84703728	84703827	.	-	.	gene_id "ENSMUSG00000024644.18"; transcript_id "ENSMUST00000025546.17"; exon_number "2"; exon_id "ENSMUSE00000875880.3"; gene_type "protein_coding"; gene_name "Cndp2"; transcript_type "protein_coding"; transcript_name "Cndp2-201"; protein_id "ENSMUSP00000025546.10"; transcript_support_level "1"; mgi_id "MGI:1913304"; tag "basic"; ccdsid "CCDS29383.1"; havana_gene "OTTMUSG00000073633.1"; havana_transcript "OTTMUST00000178735.1";
chr18	HAVANA	UTR	84700023	84700052	.	-	.	gene_id "ENSMUSG00000024644.18"; transcript_id "ENSMUST00000025546.17"; exon_number "3"; exon_id "3238";
chr18	HAVANA	start_codon	84700020	84700022	.	-	.	gene_id "ENSMUSG00000024644.18"; transcript_id "ENSMUST00000025546.17"; exon_number "4"; exon_id "3239";
chr18	HAVANA	exon	84699963	84700052	.	-	.	gene_id "ENSMUSG00000024644.18"; transcript_id "ENSMUST00000025546.17"; exon_number "5"; exon_id "ENSMUSE00000571749.3"; gene_type "protein_coding"; gene_name "Cndp2"; transcript_type "protein_coding"; transcript_name "Cndp2-201"; protein_id "ENSMUSP00000025546.10"; transcript_support_level "1"; mgi_id "MGI:1913304"; tag "basic"; ccdsid "CCDS29383.1"; havana_gene "OTTMUSG00000073633.1"; havana_transcript "OTTMUST00000178735.1";
chr18	HAVANA	CDS	84699963	84700022	.	-	.	gene_id "ENSMUSG00000024644.18"; transcript_id "ENSMUST00000025546.17"; exon_number "6"; exon_id "3240";
chr18	HAVANA	exon	84699060	84699203	.	-	.	gene_id "ENSMUSG00000024644.18"; transcript_id "ENSMUST00000025546.17"; exon_number "7"; exon_id "ENSMUSE00000321241.4"; gene_type "protein_coding"; gene_name "Cndp2"; transcript_type "protein_coding"; transcript_name "Cndp2-201"; protein_id "ENSMUSP00000025546.10"; transcript_support_level "1"; mgi_id "MGI:1913304"; tag "basic"; ccdsid "CCDS29383.1"; havana_gene "OTTMUSG00000073633.1"; havana_transcript "OTTMUST00000178735.1";
chr18	HAVANA	CDS	84699060	84699203	.	-	.	gene_id "ENSMUSG00000024644.18"; transcript_id "ENSMUST00000025546.17"; exon_number "8"; exon_id "ENSMUSE00000321241.4"; gene_type "protein_coding"; gene_name "Cndp2"; transcript_type "protein_coding"; transcript_name "Cndp2-201"; protein_id "ENSMUSP00000025546.10"; transcript_support_level "1"; mgi_id "MGI:1913304"; tag "basic"; ccdsid "CCDS29383.1"; havana_gene "OTTMUSG00000073633.1"; havana_transcript "OTTMUST00000178735.1";
chr18	HAVANA	exon	84696833	84696995	.	-	.	gene_id "ENSMUSG00000024644.18"; transcript_id "ENSMUST00000025546.17"; exon_number "9"; exon_id "ENSMUSE00000321226.4"; gene_type "protein_coding"; gene_name "Cndp2"; transcript_type "protein_coding"; transcript_name "Cndp2-201"; protein_id "ENSMUSP00000025546.10"; transcript_support_level "1"; mgi_id "MGI:1913304"; tag "basic"; ccdsid "CCDS29383.1"; havana_gene "OTTMUSG00000073633.1"; havana_transcript "OTTMUST00000178735.1";
chr18	HAVANA	CDS	84696833	84696995	.	-	.	gene_id "ENSMUSG00000024644.18"; transcript_id "ENSMUST00000025546.17"; exon_number "10"; exon_id "ENSMUSE00000321226.4"; gene_type "protein_coding"; gene_name "Cndp2"; transcript_type "protein_coding"; transcript_name "Cndp2-201"; protein_id "ENSMUSP00000025546.10"; transcript_support_level "1"; mgi_id "MGI:1913304"; tag "basic"; ccdsid "CCDS29383.1"; havana_gene "OTTMUSG00000073633.1"; havana_transcript "OTTMUST00000178735.1";
chr18	HAVANA	exon	84695444	84695532	.	-	.	gene_id "ENSMUSG00000024644.18"; transcript_id "ENSMUST00000025546.17"; exon_number "11"; exon_id "ENSMUSE00001456315.2"; gene_type "protein_coding"; gene_name "Cndp2"; transcript_type "protein_coding"; transcript_name "Cndp2-201"; protein_id "ENSMUSP00000025546.10"; transcript_support_level "1"; mgi_id "MGI:1913304"; tag "basic"; ccdsid "CCDS29383.1"; havana_gene "OTTMUSG00000073633.1"; havana_transcript "OTTMUST00000178735.1";
chr18	HAVANA	CDS	84695444	84695532	.	-	.	gene_id "ENSMUSG00000024644.18"; transcript_id "ENSMUST00000025546.17"; exon_number "12"; exon_id "ENSMUSE00001456315.2"; gene_type "protein_coding"; gene_name "Cndp2"; transcript_type "protein_coding"; transcript_name "Cndp2-201"; protein_id "ENSMUSP00000025546.10"; transcript_support_level "1"; mgi_id "MGI:1913304"; tag "basic"; ccdsid "CCDS29383.1"; havana_gene "OTTMUSG00000073633.1"; havana_transcript "OTTMUST00000178735.1";
chr18	HAVANA	exon	84693102	84693302	.	-	.	gene_id "ENSMUSG00000024644.18"; transcript_id "ENSMUST00000025546.17"; exon_number "13"; exon_id "ENSMUSE00001454874.2"; gene_type "protein_coding"; gene_name "Cndp2"; transcript_type "protein_coding"; transcript_name "Cndp2-201"; protein_id "ENSMUSP00000025546.10"; transcript_support_level "1"; mgi_id "MGI:1913304"; tag "basic"; ccdsid "CCDS29383.1"; havana_gene "OTTMUSG00000073633.1"; havana_transcript "OTTMUST00000178735.1";
chr18	HAVANA	CDS	84693102	84693302	.	-	.	gene_id "ENSMUSG00000024644.18"; transcript_id "ENSMUST00000025546.17"; exon_number "14"; exon_id "ENSMUSE00001454874.2"; gene_type "protein_coding"; gene_name "Cndp2"; transcript_type "protein_coding"; transcript_name "Cndp2-201"; protein_id "ENSMUSP00000025546.10"; transcript_support_level "1"; mgi_id "MGI:1913304"; tag "basic"; ccdsid "CCDS29383.1"; havana_gene "OTTMUSG00000073633.1"; havana_transcript "OTTMUST00000178735.1";
chr18	HAVANA	exon	84690199	84690283	.	-	.	gene_id "ENSMUSG00000024644.18"; transcript_id "ENSMUST00000025546.17"; exon_number "15"; exon_id "ENSMUSE00001458922.2"; gene_type "protein_coding"; gene_name "Cndp2"; transcript_type "protein_coding"; transcript_name "Cndp2-201"; protein_id "ENSMUSP00000025546.10"; transcript_support_level "1"; mgi_id "MGI:1913304"; tag "basic"; ccdsid "CCDS29383.1"; havana_gene "OTTMUSG00000073633.1"; havana_transcript "OTTMUST00000178735.1";
chr18	HAVANA	CDS	84690199	84690283	.	-	.	gene_id "ENSMUSG00000024644.18"; transcript_id "ENSMUST00000025546.17"; exon_number "16"; exon_id "ENSMUSE00001458922.2"; gene_type "protein_coding"; gene_name "Cndp2"; transcript_type "protein_coding"; transcript_name "Cndp2-201"; protein_id "ENSMUSP00000025546.10"; transcript_support_level "1"; mgi_id "MGI:1913304"; tag "basic"; ccdsid "CCDS29383.1"; havana_gene "OTTMUSG00000073633.1"; havana_transcript "OTTMUST00000178735.1";
chr18	HAVANA	exon	84688878	84689038	.	-	.	gene_id "ENSMUSG00000024644.18"; transcript_id "ENSMUST00000025546.17"; exon_number "17"; exon_id "ENSMUSE00001455941.2"; gene_type "protein_coding"; gene_name "Cndp2"; transcript_type "protein_coding"; transcript_name "Cndp2-201"; protein_id "ENSMUSP00000025546.10"; transcript_support_level "1"; mgi_id "MGI:1913304"; tag "basic"; ccdsid "CCDS29383.1"; havana_gene "OTTMUSG00000073633.1"; havana_transcript "OTTMUST00000178735.1";
chr18	HAVANA	CDS	84688878	84689038	.	-	.	gene_id "ENSMUSG00000024644.18"; transcript_id "ENSMUST00000025546.17"; exon_number "18"; exon_id "ENSMUSE00001455941.2"; gene_type "protein_coding"; gene_name "Cndp2"; transcript_type "protein_coding"; transcript_name "Cndp2-201"; protein_id "ENSMUSP00000025546.10"; transcript_support_level "1"; mgi_id "MGI:1913304"; tag "basic"; ccdsid "CCDS29383.1"; havana_gene "OTTMUSG00000073633.1"; havana_transcript "OTTMUST00000178735.1";
chr18	HAVANA	exon	84687922	84688086	.	-	.	gene_id "ENSMUSG00000024644.18"; transcript_id "ENSMUST00000025546.17"; exon_number "19"; exon_id "ENSMUSE00001460961.2"; gene_type "protein_coding"; gene_name "Cndp2"; transcript_type "protein_coding"; transcript_name "Cndp2-201"; protein_id "ENSMUSP00000025546.10"; transcript_support_level "1"; mgi_id "MGI:1913304"; tag "basic"; ccdsid "CCDS29383.1"; havana_gene "OTTMUSG00000073633.1"; havana_transcript "OTTMUST00000178735.1";
chr18	HAVANA	CDS	84687922	84688086	.	-	.	gene_id "ENSMUSG00000024644.18"; transcript_id "ENSMUST00000025546.17"; exon_number "20"; exon_id "ENSMUSE00001460961.2"; gene_type "protein_coding"; gene_name "Cndp2"; transcript_type "protein_coding"; transcript_name "Cndp2-201"; protein_id "ENSMUSP00000025546.10"; transcript_support_level "1"; mgi_id "MGI:1913304"; tag "basic"; ccdsid "CCDS29383.1"; havana_gene "OTTMUSG00000073633.1"; havana_transcript "OTTMUST00000178735.1";
chr18	HAVANA	exon	84687056	84687197	.	-	.	gene_id "ENSMUSG00000024644.18"; transcript_id "ENSMUST00000025546.17"; exon_number "21"; exon_id "ENSMUSE00001457188.2"; gene_type "protein_coding"; gene_name "Cndp2"; transcript_type "protein_coding"; transcript_name "Cndp2-201"; protein_id "ENSMUSP00000025546.10"; transcript_support_level "1"; mgi_id "MGI:1913304"; tag "basic"; ccdsid "CCDS29383.1"; havana_gene "OTTMUSG00000073633.1"; havana_transcript "OTTMUST00000178735.1";
chr18	HAVANA	CDS	84687056	84687197	.	-	.	gene_id "ENSMUSG00000024644.18"; transcript_id "ENSMUST00000025546.17"; exon_number "22"; exon_id "ENSMUSE00001457188.2"; gene_type "protein_coding"; gene_name "Cndp2"; transcript_type "protein_coding"; transcript_name "Cndp2-201"; protein_id "ENSMUSP00000025546.10"; transcript_support_level "1"; mgi_id "MGI:1913304"; tag "basic"; ccdsid "CCDS29383.1"; havana_gene "OTTMUSG00000073633.1"; havana_transcript "OTTMUST00000178735.1";
chr18	HAVANA	exon	84686663	84686810	.	-	.	gene_id "ENSMUSG00000024644.18"; transcript_id "ENSMUST00000025546.17"; exon_number "23"; exon_id "ENSMUSE00001457207.2"; gene_type "protein_coding"; gene_name "Cndp2"; transcript_type "protein_coding"; transcript_name "Cndp2-201"; protein_id "ENSMUSP00000025546.10"; transcript_support_level "1"; mgi_id "MGI:1913304"; tag "basic"; ccdsid "CCDS29383.1"; havana_gene "OTTMUSG00000073633.1"; havana_transcript "OTTMUST00000178735.1";
chr18	HAVANA	CDS	84686663	84686810	.	-	.	gene_id "ENSMUSG00000024644.18"; transcript_id "ENSMUST00000025546.17"; exon_number "24"; exon_id "ENSMUSE00001457207.2"; gene_type "protein_coding"; gene_name "Cndp2"; transcript_type "protein_coding"; transcript_name "Cndp2-201"; protein_id "ENSMUSP00000025546.10"; transcript_support_level "1"; mgi_id "MGI:1913304"; tag "basic"; ccdsid "CCDS29383.1"; havana_gene "OTTMUSG00000073633.1"; havana_transcript "OTTMUST00000178735.1";
chr18	HAVANA	CDS	84686159	84686225	.	-	.	gene_id "ENSMUSG00000024644.18"; transcript_id "ENSMUST00000025546.17"; exon_number "25"; exon_id "3241";
chr18	HAVANA	stop_codon	84686156	84686158	.	-	.	gene_id "ENSMUSG00000024644.18"; transcript_id "ENSMUST00000025546.17"; exon_number "26"; exon_id "3242";
chr18	HAVANA	exon	84685590	84686225	.	-	.	gene_id "ENSMUSG00000024644.18"; transcript_id "ENSMUST00000025546.17"; exon_number "27"; exon_id "ENSMUSE00001455844.2"; gene_type "protein_coding"; gene_name "Cndp2"; transcript_type "protein_coding"; transcript_name "Cndp2-201"; protein_id "ENSMUSP00000025546.10"; transcript_support_level "1"; mgi_id "MGI:1913304"; tag "basic"; ccdsid "CCDS29383.1"; havana_gene "OTTMUSG00000073633.1"; havana_transcript "OTTMUST00000178735.1";
chr18	HAVANA	UTR	84685590	84686158	.	-	.	gene_id "ENSMUSG00000024644.18"; transcript_id "ENSMUST00000025546.17"; exon_number "28"; exon_id "3243";
chr18	HAVANA	transcript	84685594	84700184	.	-	.	gene_id "ENSMUSG00000024644.18"; transcript_id "ENSMUST00000168419.3"; exons "11"; gene_type "protein_coding"; gene_name "Cndp2"; transcript_type "protein_coding"; transcript_name "Cndp2-202"; protein_id "ENSMUSP00000128696.2"; transcript_support_level "1"; mgi_id "MGI:1913304"; tag "alternative_5_UTR"; ccdsid "CCDS29383.1"; havana_gene "OTTMUSG00000073633.1"; havana_transcript "OTTMUST00000178736.1";
chr18	HAVANA	UTR	84700023	84700184	.	-	.	gene_id "ENSMUSG00000024644.18"; transcript_id "ENSMUST00000168419.3"; exon_number "1"; exon_id "3244";
chr18	HAVANA	start_codon	84700020	84700022	.	-	.	gene_id "ENSMUSG00000024644.18"; transcript_id "ENSMUST00000168419.3"; exon_number "2"; exon_id "chr18.3239";
chr18	HAVANA	exon	84699963	84700184	.	-	.	gene_id "ENSMUSG00000024644.18"; transcript_id "ENSMUST00000168419.3"; exon_number "3"; exon_id "ENSMUSE00000889123.3"; gene_type "protein_coding"; gene_name "Cndp2"; transcript_type "protein_coding"; transcript_name "Cndp2-202"; protein_id "ENSMUSP00000128696.2"; transcript_support_level "1"; mgi_id "MGI:1913304"; tag "alternative_5_UTR"; ccdsid "CCDS29383.1"; havana_gene "OTTMUSG00000073633.1"; havana_transcript "OTTMUST00000178736.1";
chr18	HAVANA	CDS	84699963	84700022	.	-	.	gene_id "ENSMUSG00000024644.18"; transcript_id "ENSMUST00000168419.3"; exon_number "4"; exon_id "chr18.3240";
chr18	HAVANA	exon	84699060	84699203	.	-	.	gene_id "ENSMUSG00000024644.18"; transcript_id "ENSMUST00000168419.3"; exon_number "5"; exon_id "ENSMUSE00000321241.4"; gene_type "protein_coding"; gene_name "Cndp2"; transcript_type "protein_coding"; transcript_name "Cndp2-202"; protein_id "ENSMUSP00000128696.2"; transcript_support_level "1"; mgi_id "MGI:1913304"; tag "alternative_5_UTR"; ccdsid "CCDS29383.1"; havana_gene "OTTMUSG00000073633.1"; havana_transcript "OTTMUST00000178736.1";
chr18	HAVANA	CDS	84699060	84699203	.	-	.	gene_id "ENSMUSG00000024644.18"; transcript_id "ENSMUST00000168419.3"; exon_number "6"; exon_id "ENSMUSE00000321241.4"; gene_type "protein_coding"; gene_name "Cndp2"; transcript_type "protein_coding"; transcript_name "Cndp2-202"; protein_id "ENSMUSP00000128696.2"; transcript_support_level "1"; mgi_id "MGI:1913304"; tag "alternative_5_UTR"; ccdsid "CCDS29383.1"; havana_gene "OTTMUSG00000073633.1"; havana_transcript "OTTMUST00000178736.1";
chr18	HAVANA	exon	84696833	84696995	.	-	.	gene_id "ENSMUSG00000024644.18"; transcript_id "ENSMUST00000168419.3"; exon_number "7"; exon_id "ENSMUSE00000321226.4"; gene_type "protein_coding"; gene_name "Cndp2"; transcript_type "protein_coding"; transcript_name "Cndp2-202"; protein_id "ENSMUSP00000128696.2"; transcript_support_level "1"; mgi_id "MGI:1913304"; tag "alternative_5_UTR"; ccdsid "CCDS29383.1"; havana_gene "OTTMUSG00000073633.1"; havana_transcript "OTTMUST00000178736.1";
chr18	HAVANA	CDS	84696833	84696995	.	-	.	gene_id "ENSMUSG00000024644.18"; transcript_id "ENSMUST00000168419.3"; exon_number "8"; exon_id "ENSMUSE00000321226.4"; gene_type "protein_coding"; gene_name "Cndp2"; transcript_type "protein_coding"; transcript_name "Cndp2-202"; protein_id "ENSMUSP00000128696.2"; transcript_support_level "1"; mgi_id "MGI:1913304"; tag "alternative_5_UTR"; ccdsid "CCDS29383.1"; havana_gene "OTTMUSG00000073633.1"; havana_transcript "OTTMUST00000178736.1";
chr18	HAVANA	exon	84695444	84695532	.	-	.	gene_id "ENSMUSG00000024644.18"; transcript_id "ENSMUST00000168419.3"; exon_number "9"; exon_id "ENSMUSE00001456315.2"; gene_type "protein_coding"; gene_name "Cndp2"; transcript_type "protein_coding"; transcript_name "Cndp2-202"; protein_id "ENSMUSP00000128696.2"; transcript_support_level "1"; mgi_id "MGI:1913304"; tag "alternative_5_UTR"; ccdsid "CCDS29383.1"; havana_gene "OTTMUSG00000073633.1"; havana_transcript "OTTMUST00000178736.1";
chr18	HAVANA	CDS	84695444	84695532	.	-	.	gene_id "ENSMUSG00000024644.18"; transcript_id "ENSMUST00000168419.3"; exon_number "10"; exon_id "ENSMUSE00001456315.2"; gene_type "protein_coding"; gene_name "Cndp2"; transcript_type "protein_coding"; transcript_name "Cndp2-202"; protein_id "ENSMUSP00000128696.2"; transcript_support_level "1"; mgi_id "MGI:1913304"; tag "alternative_5_UTR"; ccdsid "CCDS29383.1"; havana_gene "OTTMUSG00000073633.1"; havana_transcript "OTTMUST00000178736.1";
chr18	HAVANA	exon	84693102	84693302	.	-	.	gene_id "ENSMUSG00000024644.18"; transcript_id "ENSMUST00000168419.3"; exon_number "11"; exon_id "ENSMUSE00001454874.2"; gene_type "protein_coding"; gene_name "Cndp2"; transcript_type "protein_coding"; transcript_name "Cndp2-202"; protein_id "ENSMUSP00000128696.2"; transcript_support_level "1"; mgi_id "MGI:1913304"; tag "alternative_5_UTR"; ccdsid "CCDS29383.1"; havana_gene "OTTMUSG00000073633.1"; havana_transcript "OTTMUST00000178736.1";
chr18	HAVANA	CDS	84693102	84693302	.	-	.	gene_id "ENSMUSG00000024644.18"; transcript_id "ENSMUST00000168419.3"; exon_number "12"; exon_id "ENSMUSE00001454874.2"; gene_type "protein_coding"; gene_name "Cndp2"; transcript_type "protein_coding"; transcript_name "Cndp2-202"; protein_id "ENSMUSP00000128696.2"; transcript_support_level "1"; mgi_id "MGI:1913304"; tag "alternative_5_UTR"; ccdsid "CCDS29383.1"; havana_gene "OTTMUSG00000073633.1"; havana_transcript "OTTMUST00000178736.1";
chr18	HAVANA	exon	84690199	84690283	.	-	.	gene_id "ENSMUSG00000024644.18"; transcript_id "ENSMUST00000168419.3"; exon_number "13"; exon_id "ENSMUSE00001458922.2"; gene_type "protein_coding"; gene_name "Cndp2"; transcript_type "protein_coding"; transcript_name "Cndp2-202"; protein_id "ENSMUSP00000128696.2"; transcript_support_level "1"; mgi_id "MGI:1913304"; tag "alternative_5_UTR"; ccdsid "CCDS29383.1"; havana_gene "OTTMUSG00000073633.1"; havana_transcript "OTTMUST00000178736.1";
chr18	HAVANA	CDS	84690199	84690283	.	-	.	gene_id "ENSMUSG00000024644.18"; transcript_id "ENSMUST00000168419.3"; exon_number "14"; exon_id "ENSMUSE00001458922.2"; gene_type "protein_coding"; gene_name "Cndp2"; transcript_type "protein_coding"; transcript_name "Cndp2-202"; protein_id "ENSMUSP00000128696.2"; transcript_support_level "1"; mgi_id "MGI:1913304"; tag "alternative_5_UTR"; ccdsid "CCDS29383.1"; havana_gene "OTTMUSG00000073633.1"; havana_transcript "OTTMUST00000178736.1";
chr18	HAVANA	exon	84688878	84689038	.	-	.	gene_id "ENSMUSG00000024644.18"; transcript_id "ENSMUST00000168419.3"; exon_number "15"; exon_id "ENSMUSE00001455941.2"; gene_type "protein_coding"; gene_name "Cndp2"; transcript_type "protein_coding"; transcript_name "Cndp2-202"; protein_id "ENSMUSP00000128696.2"; transcript_support_level "1"; mgi_id "MGI:1913304"; tag "alternative_5_UTR"; ccdsid "CCDS29383.1"; havana_gene "OTTMUSG00000073633.1"; havana_transcript "OTTMUST00000178736.1";
chr18	HAVANA	CDS	84688878	84689038	.	-	.	gene_id "ENSMUSG00000024644.18"; transcript_id "ENSMUST00000168419.3"; exon_number "16"; exon_id "ENSMUSE00001455941.2"; gene_type "protein_coding"; gene_name "Cndp2"; transcript_type "protein_coding"; transcript_name "Cndp2-202"; protein_id "ENSMUSP00000128696.2"; transcript_support_level "1"; mgi_id "MGI:1913304"; tag "alternative_5_UTR"; ccdsid "CCDS29383.1"; havana_gene "OTTMUSG00000073633.1"; havana_transcript "OTTMUST00000178736.1";
chr18	HAVANA	exon	84687922	84688086	.	-	.	gene_id "ENSMUSG00000024644.18"; transcript_id "ENSMUST00000168419.3"; exon_number "17"; exon_id "ENSMUSE00001460961.2"; gene_type "protein_coding"; gene_name "Cndp2"; transcript_type "protein_coding"; transcript_name "Cndp2-202"; protein_id "ENSMUSP00000128696.2"; transcript_support_level "1"; mgi_id "MGI:1913304"; tag "alternative_5_UTR"; ccdsid "CCDS29383.1"; havana_gene "OTTMUSG00000073633.1"; havana_transcript "OTTMUST00000178736.1";
chr18	HAVANA	CDS	84687922	84688086	.	-	.	gene_id "ENSMUSG00000024644.18"; transcript_id "ENSMUST00000168419.3"; exon_number "18"; exon_id "ENSMUSE00001460961.2"; gene_type "protein_coding"; gene_name "Cndp2"; transcript_type "protein_coding"; transcript_name "Cndp2-202"; protein_id "ENSMUSP00000128696.2"; transcript_support_level "1"; mgi_id "MGI:1913304"; tag "alternative_5_UTR"; ccdsid "CCDS29383.1"; havana_gene "OTTMUSG00000073633.1"; havana_transcript "OTTMUST00000178736.1";
chr18	HAVANA	exon	84687056	84687197	.	-	.	gene_id "ENSMUSG00000024644.18"; transcript_id "ENSMUST00000168419.3"; exon_number "19"; exon_id "ENSMUSE00001457188.2"; gene_type "protein_coding"; gene_name "Cndp2"; transcript_type "protein_coding"; transcript_name "Cndp2-202"; protein_id "ENSMUSP00000128696.2"; transcript_support_level "1"; mgi_id "MGI:1913304"; tag "alternative_5_UTR"; ccdsid "CCDS29383.1"; havana_gene "OTTMUSG00000073633.1"; havana_transcript "OTTMUST00000178736.1";
chr18	HAVANA	CDS	84687056	84687197	.	-	.	gene_id "ENSMUSG00000024644.18"; transcript_id "ENSMUST00000168419.3"; exon_number "20"; exon_id "ENSMUSE00001457188.2"; gene_type "protein_coding"; gene_name "Cndp2"; transcript_type "protein_coding"; transcript_name "Cndp2-202"; protein_id "ENSMUSP00000128696.2"; transcript_support_level "1"; mgi_id "MGI:1913304"; tag "alternative_5_UTR"; ccdsid "CCDS29383.1"; havana_gene "OTTMUSG00000073633.1"; havana_transcript "OTTMUST00000178736.1";
chr18	HAVANA	exon	84686663	84686810	.	-	.	gene_id "ENSMUSG00000024644.18"; transcript_id "ENSMUST00000168419.3"; exon_number "21"; exon_id "ENSMUSE00001457207.2"; gene_type "protein_coding"; gene_name "Cndp2"; transcript_type "protein_coding"; transcript_name "Cndp2-202"; protein_id "ENSMUSP00000128696.2"; transcript_support_level "1"; mgi_id "MGI:1913304"; tag "alternative_5_UTR"; ccdsid "CCDS29383.1"; havana_gene "OTTMUSG00000073633.1"; havana_transcript "OTTMUST00000178736.1";
chr18	HAVANA	CDS	84686663	84686810	.	-	.	gene_id "ENSMUSG00000024644.18"; transcript_id "ENSMUST00000168419.3"; exon_number "22"; exon_id "ENSMUSE00001457207.2"; gene_type "protein_coding"; gene_name "Cndp2"; transcript_type "protein_coding"; transcript_name "Cndp2-202"; protein_id "ENSMUSP00000128696.2"; transcript_support_level "1"; mgi_id "MGI:1913304"; tag "alternative_5_UTR"; ccdsid "CCDS29383.1"; havana_gene "OTTMUSG00000073633.1"; havana_transcript "OTTMUST00000178736.1";
chr18	HAVANA	CDS	84686159	84686225	.	-	.	gene_id "ENSMUSG00000024644.18"; transcript_id "ENSMUST00000168419.3"; exon_number "23"; exon_id "chr18.3241";
chr18	HAVANA	stop_codon	84686156	84686158	.	-	.	gene_id "ENSMUSG00000024644.18"; transcript_id "ENSMUST00000168419.3"; exon_number "24"; exon_id "chr18.3242";
chr18	HAVANA	exon	84685594	84686225	.	-	.	gene_id "ENSMUSG00000024644.18"; transcript_id "ENSMUST00000168419.3"; exon_number "25"; exon_id "ENSMUSE00001458689.2"; gene_type "protein_coding"; gene_name "Cndp2"; transcript_type "protein_coding"; transcript_name "Cndp2-202"; protein_id "ENSMUSP00000128696.2"; transcript_support_level "1"; mgi_id "MGI:1913304"; tag "alternative_5_UTR"; ccdsid "CCDS29383.1"; havana_gene "OTTMUSG00000073633.1"; havana_transcript "OTTMUST00000178736.1";
chr18	HAVANA	UTR	84685594	84686158	.	-	.	gene_id "ENSMUSG00000024644.18"; transcript_id "ENSMUST00000168419.3"; exon_number "26"; exon_id "3245";
chr18	HAVANA	gene	84737361	84759856	.	+	.	gene_id "ENSMUSG00000047992.12"; transcripts "3"; gene_type "protein_coding"; gene_name "Dipk1c"; mgi_id "MGI:3041188"; havana_gene "OTTMUSG00000028188.1";
chr18	IsoQuant	transcript	84738269	84759854	.	+	.	gene_id "ENSMUSG00000047992.12"; transcript_id "transcript6726.chr18.nnic"; exons "5";
chr18	IsoQuant	exon	84738269	84738486	.	+	.	gene_id "ENSMUSG00000047992.12"; transcript_id "transcript6726.chr18.nnic"; exon_number "1"; exon_id "3246";
chr18	IsoQuant	exon	84748155	84748814	.	+	.	gene_id "ENSMUSG00000047992.12"; transcript_id "transcript6726.chr18.nnic"; exon_number "2"; exon_id "ENSMUSE00000374665.3";
chr18	IsoQuant	exon	84754937	84755101	.	+	.	gene_id "ENSMUSG00000047992.12"; transcript_id "transcript6726.chr18.nnic"; exon_number "3"; exon_id "ENSMUSE00001279232.2";
chr18	IsoQuant	exon	84757494	84757532	.	+	.	gene_id "ENSMUSG00000047992.12"; transcript_id "transcript6726.chr18.nnic"; exon_number "4"; exon_id "3247";
chr18	IsoQuant	exon	84759693	84759854	.	+	.	gene_id "ENSMUSG00000047992.12"; transcript_id "transcript6726.chr18.nnic"; exon_number "5"; exon_id "3248";
chr18	IsoQuant	transcript	84738149	84759856	.	+	.	gene_id "ENSMUSG00000047992.12"; transcript_id "transcript6727.chr18.nnic"; exons "5";
chr18	IsoQuant	exon	84738149	84738486	.	+	.	gene_id "ENSMUSG00000047992.12"; transcript_id "transcript6727.chr18.nnic"; exon_number "1"; exon_id "3249";
chr18	IsoQuant	exon	84748155	84748814	.	+	.	gene_id "ENSMUSG00000047992.12"; transcript_id "transcript6727.chr18.nnic"; exon_number "2"; exon_id "ENSMUSE00000374665.3";
chr18	IsoQuant	exon	84754937	84755101	.	+	.	gene_id "ENSMUSG00000047992.12"; transcript_id "transcript6727.chr18.nnic"; exon_number "3"; exon_id "ENSMUSE00001279232.2";
chr18	IsoQuant	exon	84757494	84758254	.	+	.	gene_id "ENSMUSG00000047992.12"; transcript_id "transcript6727.chr18.nnic"; exon_number "4"; exon_id "3250";
chr18	IsoQuant	exon	84759701	84759856	.	+	.	gene_id "ENSMUSG00000047992.12"; transcript_id "transcript6727.chr18.nnic"; exon_number "5"; exon_id "3251";
chr18	HAVANA	transcript	84737361	84740711	.	+	.	gene_id "ENSMUSG00000047992.12"; transcript_id "ENSMUST00000237920.2"; exons "1"; gene_type "protein_coding"; gene_name "Dipk1c"; transcript_type "retained_intron"; transcript_name "Dipk1c-207"; mgi_id "MGI:3041188"; havana_gene "OTTMUSG00000028188.1"; havana_transcript "OTTMUST00000179024.1";
chr18	HAVANA	exon	84737361	84740711	.	+	.	gene_id "ENSMUSG00000047992.12"; transcript_id "ENSMUST00000237920.2"; exon_number "1"; exon_id "ENSMUSE00001458996.2"; gene_type "protein_coding"; gene_name "Dipk1c"; transcript_type "retained_intron"; transcript_name "Dipk1c-207"; mgi_id "MGI:3041188"; havana_gene "OTTMUSG00000028188.1"; havana_transcript "OTTMUST00000179024.1";
chr18	HAVANA	gene	84856829	84897996	.	+	.	gene_id "ENSMUSG00000024646.15"; transcripts "2"; gene_type "protein_coding"; gene_name "Cyb5a"; mgi_id "MGI:1926952"; havana_gene "OTTMUSG00000030922.1";
chr18	IsoQuant	transcript	84869452	84897987	.	+	.	gene_id "ENSMUSG00000024646.15"; transcript_id "transcript6737.chr18.nic"; exons "5";
chr18	IsoQuant	exon	84869452	84869732	.	+	.	gene_id "ENSMUSG00000024646.15"; transcript_id "transcript6737.chr18.nic"; exon_number "1"; exon_id "3252";
chr18	IsoQuant	exon	84889630	84889758	.	+	.	gene_id "ENSMUSG00000024646.15"; transcript_id "transcript6737.chr18.nic"; exon_number "2"; exon_id "ENSMUSE00001234250.2";
chr18	IsoQuant	exon	84891265	84891294	.	+	.	gene_id "ENSMUSG00000024646.15"; transcript_id "transcript6737.chr18.nic"; exon_number "3"; exon_id "ENSMUSE00001459467.2";
chr18	IsoQuant	exon	84894959	84895986	.	+	.	gene_id "ENSMUSG00000024646.15"; transcript_id "transcript6737.chr18.nic"; exon_number "4"; exon_id "3253";
chr18	IsoQuant	exon	84897628	84897987	.	+	.	gene_id "ENSMUSG00000024646.15"; transcript_id "transcript6737.chr18.nic"; exon_number "5"; exon_id "ENSMUSE00000854845.2";
chr18	HAVANA	transcript	84869463	84897996	.	+	.	gene_id "ENSMUSG00000024646.15"; transcript_id "ENSMUST00000160180.9"; exons "5"; gene_type "protein_coding"; gene_name "Cyb5a"; transcript_type "protein_coding"; transcript_name "Cyb5a-204"; protein_id "ENSMUSP00000124480.2"; transcript_support_level "1"; mgi_id "MGI:1926952"; tag "basic"; ccdsid "CCDS29385.1"; havana_gene "OTTMUSG00000030922.1"; havana_transcript "OTTMUST00000076513.1";
chr18	HAVANA	UTR	84869463	84869603	.	+	.	gene_id "ENSMUSG00000024646.15"; transcript_id "ENSMUST00000160180.9"; exon_number "1"; exon_id "3254";
chr18	HAVANA	exon	84869463	84869732	.	+	.	gene_id "ENSMUSG00000024646.15"; transcript_id "ENSMUST00000160180.9"; exon_number "2"; exon_id "ENSMUSE00000862518.2"; gene_type "protein_coding"; gene_name "Cyb5a"; transcript_type "protein_coding"; transcript_name "Cyb5a-204"; protein_id "ENSMUSP00000124480.2"; transcript_support_level "1"; mgi_id "MGI:1926952"; tag "basic"; ccdsid "CCDS29385.1"; havana_gene "OTTMUSG00000030922.1"; havana_transcript "OTTMUST00000076513.1";
chr18	HAVANA	start_codon	84869604	84869606	.	+	.	gene_id "ENSMUSG00000024646.15"; transcript_id "ENSMUST00000160180.9"; exon_number "3"; exon_id "3255";
chr18	HAVANA	CDS	84869604	84869732	.	+	.	gene_id "ENSMUSG00000024646.15"; transcript_id "ENSMUST00000160180.9"; exon_number "4"; exon_id "3256";
chr18	HAVANA	CDS	84889630	84889758	.	+	.	gene_id "ENSMUSG00000024646.15"; transcript_id "ENSMUST00000160180.9"; exon_number "5"; exon_id "ENSMUSE00001234250.2"; gene_type "protein_coding"; gene_name "Cyb5a"; transcript_type "protein_coding"; transcript_name "Cyb5a-204"; protein_id "ENSMUSP00000124480.2"; transcript_support_level "1"; mgi_id "MGI:1926952"; tag "basic"; ccdsid "CCDS29385.1"; havana_gene "OTTMUSG00000030922.1"; havana_transcript "OTTMUST00000076513.1";
chr18	HAVANA	exon	84889630	84889758	.	+	.	gene_id "ENSMUSG00000024646.15"; transcript_id "ENSMUST00000160180.9"; exon_number "6"; exon_id "ENSMUSE00001234250.2"; gene_type "protein_coding"; gene_name "Cyb5a"; transcript_type "protein_coding"; transcript_name "Cyb5a-204"; protein_id "ENSMUSP00000124480.2"; transcript_support_level "1"; mgi_id "MGI:1926952"; tag "basic"; ccdsid "CCDS29385.1"; havana_gene "OTTMUSG00000030922.1"; havana_transcript "OTTMUST00000076513.1";
chr18	HAVANA	CDS	84891265	84891294	.	+	.	gene_id "ENSMUSG00000024646.15"; transcript_id "ENSMUST00000160180.9"; exon_number "7"; exon_id "ENSMUSE00001459467.2"; gene_type "protein_coding"; gene_name "Cyb5a"; transcript_type "protein_coding"; transcript_name "Cyb5a-204"; protein_id "ENSMUSP00000124480.2"; transcript_support_level "1"; mgi_id "MGI:1926952"; tag "basic"; ccdsid "CCDS29385.1"; havana_gene "OTTMUSG00000030922.1"; havana_transcript "OTTMUST00000076513.1";
chr18	HAVANA	exon	84891265	84891294	.	+	.	gene_id "ENSMUSG00000024646.15"; transcript_id "ENSMUST00000160180.9"; exon_number "8"; exon_id "ENSMUSE00001459467.2"; gene_type "protein_coding"; gene_name "Cyb5a"; transcript_type "protein_coding"; transcript_name "Cyb5a-204"; protein_id "ENSMUSP00000124480.2"; transcript_support_level "1"; mgi_id "MGI:1926952"; tag "basic"; ccdsid "CCDS29385.1"; havana_gene "OTTMUSG00000030922.1"; havana_transcript "OTTMUST00000076513.1";
chr18	HAVANA	CDS	84895952	84895986	.	+	.	gene_id "ENSMUSG00000024646.15"; transcript_id "ENSMUST00000160180.9"; exon_number "9"; exon_id "ENSMUSE00001223886.2"; gene_type "protein_coding"; gene_name "Cyb5a"; transcript_type "protein_coding"; transcript_name "Cyb5a-204"; protein_id "ENSMUSP00000124480.2"; transcript_support_level "1"; mgi_id "MGI:1926952"; tag "basic"; ccdsid "CCDS29385.1"; havana_gene "OTTMUSG00000030922.1"; havana_transcript "OTTMUST00000076513.1";
chr18	HAVANA	exon	84895952	84895986	.	+	.	gene_id "ENSMUSG00000024646.15"; transcript_id "ENSMUST00000160180.9"; exon_number "10"; exon_id "ENSMUSE00001223886.2"; gene_type "protein_coding"; gene_name "Cyb5a"; transcript_type "protein_coding"; transcript_name "Cyb5a-204"; protein_id "ENSMUSP00000124480.2"; transcript_support_level "1"; mgi_id "MGI:1926952"; tag "basic"; ccdsid "CCDS29385.1"; havana_gene "OTTMUSG00000030922.1"; havana_transcript "OTTMUST00000076513.1";
chr18	HAVANA	CDS	84897628	84897706	.	+	.	gene_id "ENSMUSG00000024646.15"; transcript_id "ENSMUST00000160180.9"; exon_number "11"; exon_id "3257";
chr18	HAVANA	exon	84897628	84897996	.	+	.	gene_id "ENSMUSG00000024646.15"; transcript_id "ENSMUST00000160180.9"; exon_number "12"; exon_id "ENSMUSE00000853668.3"; gene_type "protein_coding"; gene_name "Cyb5a"; transcript_type "protein_coding"; transcript_name "Cyb5a-204"; protein_id "ENSMUSP00000124480.2"; transcript_support_level "1"; mgi_id "MGI:1926952"; tag "basic"; ccdsid "CCDS29385.1"; havana_gene "OTTMUSG00000030922.1"; havana_transcript "OTTMUST00000076513.1";
chr18	HAVANA	stop_codon	84897707	84897709	.	+	.	gene_id "ENSMUSG00000024646.15"; transcript_id "ENSMUST00000160180.9"; exon_number "13"; exon_id "3258";
chr18	HAVANA	UTR	84897707	84897996	.	+	.	gene_id "ENSMUSG00000024646.15"; transcript_id "ENSMUST00000160180.9"; exon_number "14"; exon_id "3259";
chr18	IsoQuant	gene	84869486	84872887	.	+	.	gene_id "novel_gene_chr18_6742"; transcripts "1";
chr18	IsoQuant	transcript	84869486	84872887	.	+	.	gene_id "novel_gene_chr18_6742"; transcript_id "transcript6741.chr18.nnic"; exons "1";
chr18	IsoQuant	exon	84869486	84872887	.	+	.	gene_id "novel_gene_chr18_6742"; transcript_id "transcript6741.chr18.nnic"; exon_number "1"; exon_id "3260";
chr18	HAVANA	gene	84964316	84969744	.	-	.	gene_id "ENSMUSG00000024645.6"; transcripts "5"; gene_type "protein_coding"; gene_name "Timm21"; mgi_id "MGI:1920595"; havana_gene "OTTMUSG00000073873.1";
chr18	IsoQuant	transcript	84965413	84969645	.	-	.	gene_id "ENSMUSG00000024645.6"; transcript_id "transcript6754.chr18.nnic"; exons "4";
chr18	IsoQuant	exon	84969128	84969645	.	-	.	gene_id "ENSMUSG00000024645.6"; transcript_id "transcript6754.chr18.nnic"; exon_number "1"; exon_id "3261";
chr18	IsoQuant	exon	84967319	84967577	.	-	.	gene_id "ENSMUSG00000024645.6"; transcript_id "transcript6754.chr18.nnic"; exon_number "2"; exon_id "ENSMUSE00001457573.2";
chr18	IsoQuant	exon	84965959	84966064	.	-	.	gene_id "ENSMUSG00000024645.6"; transcript_id "transcript6754.chr18.nnic"; exon_number "3"; exon_id "ENSMUSE00001458867.2";
chr18	IsoQuant	exon	84965413	84965870	.	-	.	gene_id "ENSMUSG00000024645.6"; transcript_id "transcript6754.chr18.nnic"; exon_number "4"; exon_id "ENSMUSE00001456486.2";
chr18	IsoQuant	transcript	84965413	84969744	.	-	.	gene_id "ENSMUSG00000024645.6"; transcript_id "transcript6758.chr18.nic"; exons "3";
chr18	IsoQuant	exon	84969128	84969744	.	-	.	gene_id "ENSMUSG00000024645.6"; transcript_id "transcript6758.chr18.nic"; exon_number "1"; exon_id "3262";
chr18	IsoQuant	exon	84965959	84967577	.	-	.	gene_id "ENSMUSG00000024645.6"; transcript_id "transcript6758.chr18.nic"; exon_number "2"; exon_id "3263";
chr18	IsoQuant	exon	84965413	84965870	.	-	.	gene_id "ENSMUSG00000024645.6"; transcript_id "transcript6758.chr18.nic"; exon_number "3"; exon_id "ENSMUSE00001456486.2";
chr18	HAVANA	transcript	84964316	84969649	.	-	.	gene_id "ENSMUSG00000024645.6"; transcript_id "ENSMUST00000025547.4"; exons "6"; gene_type "protein_coding"; gene_name "Timm21"; transcript_type "protein_coding"; transcript_name "Timm21-201"; protein_id "ENSMUSP00000025547.3"; transcript_support_level "1"; mgi_id "MGI:1920595"; tag "basic"; ccdsid "CCDS29386.1"; havana_gene "OTTMUSG00000073873.1"; havana_transcript "OTTMUST00000179223.1";
chr18	HAVANA	UTR	84969423	84969649	.	-	.	gene_id "ENSMUSG00000024645.6"; transcript_id "ENSMUST00000025547.4"; exon_number "1"; exon_id "3264";
chr18	HAVANA	start_codon	84969420	84969422	.	-	.	gene_id "ENSMUSG00000024645.6"; transcript_id "ENSMUST00000025547.4"; exon_number "2"; exon_id "3265";
chr18	HAVANA	exon	84969128	84969649	.	-	.	gene_id "ENSMUSG00000024645.6"; transcript_id "ENSMUST00000025547.4"; exon_number "3"; exon_id "ENSMUSE00001461746.2"; gene_type "protein_coding"; gene_name "Timm21"; transcript_type "protein_coding"; transcript_name "Timm21-201"; protein_id "ENSMUSP00000025547.3"; transcript_support_level "1"; mgi_id "MGI:1920595"; tag "basic"; ccdsid "CCDS29386.1"; havana_gene "OTTMUSG00000073873.1"; havana_transcript "OTTMUST00000179223.1";
chr18	HAVANA	CDS	84969128	84969422	.	-	.	gene_id "ENSMUSG00000024645.6"; transcript_id "ENSMUST00000025547.4"; exon_number "4"; exon_id "3266";
chr18	HAVANA	exon	84967515	84967577	.	-	.	gene_id "ENSMUSG00000024645.6"; transcript_id "ENSMUST00000025547.4"; exon_number "5"; exon_id "ENSMUSE00001459954.2"; gene_type "protein_coding"; gene_name "Timm21"; transcript_type "protein_coding"; transcript_name "Timm21-201"; protein_id "ENSMUSP00000025547.3"; transcript_support_level "1"; mgi_id "MGI:1920595"; tag "basic"; ccdsid "CCDS29386.1"; havana_gene "OTTMUSG00000073873.1"; havana_transcript "OTTMUST00000179223.1";
chr18	HAVANA	CDS	84967515	84967577	.	-	.	gene_id "ENSMUSG00000024645.6"; transcript_id "ENSMUST00000025547.4"; exon_number "6"; exon_id "ENSMUSE00001459954.2"; gene_type "protein_coding"; gene_name "Timm21"; transcript_type "protein_coding"; transcript_name "Timm21-201"; protein_id "ENSMUSP00000025547.3"; transcript_support_level "1"; mgi_id "MGI:1920595"; tag "basic"; ccdsid "CCDS29386.1"; havana_gene "OTTMUSG00000073873.1"; havana_transcript "OTTMUST00000179223.1";
chr18	HAVANA	exon	84967319	84967416	.	-	.	gene_id "ENSMUSG00000024645.6"; transcript_id "ENSMUST00000025547.4"; exon_number "7"; exon_id "ENSMUSE00001460037.2"; gene_type "protein_coding"; gene_name "Timm21"; transcript_type "protein_coding"; transcript_name "Timm21-201"; protein_id "ENSMUSP00000025547.3"; transcript_support_level "1"; mgi_id "MGI:1920595"; tag "basic"; ccdsid "CCDS29386.1"; havana_gene "OTTMUSG00000073873.1"; havana_transcript "OTTMUST00000179223.1";
chr18	HAVANA	CDS	84967319	84967416	.	-	.	gene_id "ENSMUSG00000024645.6"; transcript_id "ENSMUST00000025547.4"; exon_number "8"; exon_id "ENSMUSE00001460037.2"; gene_type "protein_coding"; gene_name "Timm21"; transcript_type "protein_coding"; transcript_name "Timm21-201"; protein_id "ENSMUSP00000025547.3"; transcript_support_level "1"; mgi_id "MGI:1920595"; tag "basic"; ccdsid "CCDS29386.1"; havana_gene "OTTMUSG00000073873.1"; havana_transcript "OTTMUST00000179223.1";
chr18	HAVANA	exon	84966148	84966221	.	-	.	gene_id "ENSMUSG00000024645.6"; transcript_id "ENSMUST00000025547.4"; exon_number "9"; exon_id "ENSMUSE00001460532.2"; gene_type "protein_coding"; gene_name "Timm21"; transcript_type "protein_coding"; transcript_name "Timm21-201"; protein_id "ENSMUSP00000025547.3"; transcript_support_level "1"; mgi_id "MGI:1920595"; tag "basic"; ccdsid "CCDS29386.1"; havana_gene "OTTMUSG00000073873.1"; havana_transcript "OTTMUST00000179223.1";
chr18	HAVANA	CDS	84966148	84966221	.	-	.	gene_id "ENSMUSG00000024645.6"; transcript_id "ENSMUST00000025547.4"; exon_number "10"; exon_id "ENSMUSE00001460532.2"; gene_type "protein_coding"; gene_name "Timm21"; transcript_type "protein_coding"; transcript_name "Timm21-201"; protein_id "ENSMUSP00000025547.3"; transcript_support_level "1"; mgi_id "MGI:1920595"; tag "basic"; ccdsid "CCDS29386.1"; havana_gene "OTTMUSG00000073873.1"; havana_transcript "OTTMUST00000179223.1";
chr18	HAVANA	exon	84965959	84966064	.	-	.	gene_id "ENSMUSG00000024645.6"; transcript_id "ENSMUST00000025547.4"; exon_number "11"; exon_id "ENSMUSE00001458867.2"; gene_type "protein_coding"; gene_name "Timm21"; transcript_type "protein_coding"; transcript_name "Timm21-201"; protein_id "ENSMUSP00000025547.3"; transcript_support_level "1"; mgi_id "MGI:1920595"; tag "basic"; ccdsid "CCDS29386.1"; havana_gene "OTTMUSG00000073873.1"; havana_transcript "OTTMUST00000179223.1";
chr18	HAVANA	CDS	84965959	84966064	.	-	.	gene_id "ENSMUSG00000024645.6"; transcript_id "ENSMUST00000025547.4"; exon_number "12"; exon_id "ENSMUSE00001458867.2"; gene_type "protein_coding"; gene_name "Timm21"; transcript_type "protein_coding"; transcript_name "Timm21-201"; protein_id "ENSMUSP00000025547.3"; transcript_support_level "1"; mgi_id "MGI:1920595"; tag "basic"; ccdsid "CCDS29386.1"; havana_gene "OTTMUSG00000073873.1"; havana_transcript "OTTMUST00000179223.1";
chr18	HAVANA	CDS	84965775	84965870	.	-	.	gene_id "ENSMUSG00000024645.6"; transcript_id "ENSMUST00000025547.4"; exon_number "13"; exon_id "3267";
chr18	HAVANA	stop_codon	84965772	84965774	.	-	.	gene_id "ENSMUSG00000024645.6"; transcript_id "ENSMUST00000025547.4"; exon_number "14"; exon_id "3268";
chr18	HAVANA	exon	84964316	84965870	.	-	.	gene_id "ENSMUSG00000024645.6"; transcript_id "ENSMUST00000025547.4"; exon_number "15"; exon_id "ENSMUSE00001457082.2"; gene_type "protein_coding"; gene_name "Timm21"; transcript_type "protein_coding"; transcript_name "Timm21-201"; protein_id "ENSMUSP00000025547.3"; transcript_support_level "1"; mgi_id "MGI:1920595"; tag "basic"; ccdsid "CCDS29386.1"; havana_gene "OTTMUSG00000073873.1"; havana_transcript "OTTMUST00000179223.1";
chr18	HAVANA	UTR	84964316	84965774	.	-	.	gene_id "ENSMUSG00000024645.6"; transcript_id "ENSMUST00000025547.4"; exon_number "16"; exon_id "3269";
chr18	HAVANA	transcript	84965415	84969649	.	-	.	gene_id "ENSMUSG00000024645.6"; transcript_id "ENSMUST00000237949.2"; exons "4"; gene_type "protein_coding"; gene_name "Timm21"; transcript_type "retained_intron"; transcript_name "Timm21-208"; mgi_id "MGI:1920595"; havana_gene "OTTMUSG00000073873.1"; havana_transcript "OTTMUST00000179228.1";
chr18	HAVANA	exon	84969128	84969649	.	-	.	gene_id "ENSMUSG00000024645.6"; transcript_id "ENSMUST00000237949.2"; exon_number "1"; exon_id "ENSMUSE00001461746.2"; gene_type "protein_coding"; gene_name "Timm21"; transcript_type "retained_intron"; transcript_name "Timm21-208"; mgi_id "MGI:1920595"; havana_gene "OTTMUSG00000073873.1"; havana_transcript "OTTMUST00000179228.1";
chr18	HAVANA	exon	84967515	84967577	.	-	.	gene_id "ENSMUSG00000024645.6"; transcript_id "ENSMUST00000237949.2"; exon_number "2"; exon_id "ENSMUSE00001459954.2"; gene_type "protein_coding"; gene_name "Timm21"; transcript_type "retained_intron"; transcript_name "Timm21-208"; mgi_id "MGI:1920595"; havana_gene "OTTMUSG00000073873.1"; havana_transcript "OTTMUST00000179228.1";
chr18	HAVANA	exon	84965959	84967416	.	-	.	gene_id "ENSMUSG00000024645.6"; transcript_id "ENSMUST00000237949.2"; exon_number "3"; exon_id "ENSMUSE00001457106.2"; gene_type "protein_coding"; gene_name "Timm21"; transcript_type "retained_intron"; transcript_name "Timm21-208"; mgi_id "MGI:1920595"; havana_gene "OTTMUSG00000073873.1"; havana_transcript "OTTMUST00000179228.1";
chr18	HAVANA	exon	84965415	84965870	.	-	.	gene_id "ENSMUSG00000024645.6"; transcript_id "ENSMUST00000237949.2"; exon_number "4"; exon_id "ENSMUSE00001462657.2"; gene_type "protein_coding"; gene_name "Timm21"; transcript_type "retained_intron"; transcript_name "Timm21-208"; mgi_id "MGI:1920595"; havana_gene "OTTMUSG00000073873.1"; havana_transcript "OTTMUST00000179228.1";
chr18	HAVANA	transcript	84965407	84969630	.	-	.	gene_id "ENSMUSG00000024645.6"; transcript_id "ENSMUST00000235640.2"; exons "4"; gene_type "protein_coding"; gene_name "Timm21"; transcript_type "retained_intron"; transcript_name "Timm21-205"; mgi_id "MGI:1920595"; havana_gene "OTTMUSG00000073873.1"; havana_transcript "OTTMUST00000179225.1";
chr18	HAVANA	exon	84969128	84969630	.	-	.	gene_id "ENSMUSG00000024645.6"; transcript_id "ENSMUST00000235640.2"; exon_number "1"; exon_id "ENSMUSE00001461439.2"; gene_type "protein_coding"; gene_name "Timm21"; transcript_type "retained_intron"; transcript_name "Timm21-205"; mgi_id "MGI:1920595"; havana_gene "OTTMUSG00000073873.1"; havana_transcript "OTTMUST00000179225.1";
chr18	HAVANA	exon	84966148	84967577	.	-	.	gene_id "ENSMUSG00000024645.6"; transcript_id "ENSMUST00000235640.2"; exon_number "2"; exon_id "ENSMUSE00001454713.2"; gene_type "protein_coding"; gene_name "Timm21"; transcript_type "retained_intron"; transcript_name "Timm21-205"; mgi_id "MGI:1920595"; havana_gene "OTTMUSG00000073873.1"; havana_transcript "OTTMUST00000179225.1";
chr18	HAVANA	exon	84965959	84966064	.	-	.	gene_id "ENSMUSG00000024645.6"; transcript_id "ENSMUST00000235640.2"; exon_number "3"; exon_id "ENSMUSE00001458867.2"; gene_type "protein_coding"; gene_name "Timm21"; transcript_type "retained_intron"; transcript_name "Timm21-205"; mgi_id "MGI:1920595"; havana_gene "OTTMUSG00000073873.1"; havana_transcript "OTTMUST00000179225.1";
chr18	HAVANA	exon	84965407	84965870	.	-	.	gene_id "ENSMUSG00000024645.6"; transcript_id "ENSMUST00000235640.2"; exon_number "4"; exon_id "ENSMUSE00001459748.2"; gene_type "protein_coding"; gene_name "Timm21"; transcript_type "retained_intron"; transcript_name "Timm21-205"; mgi_id "MGI:1920595"; havana_gene "OTTMUSG00000073873.1"; havana_transcript "OTTMUST00000179225.1";
chr18	HAVANA	gene	86413077	86524843	.	+	.	gene_id "ENSMUSG00000050321.4"; transcripts "1"; gene_type "protein_coding"; gene_name "Neto1"; mgi_id "MGI:2180216"; havana_gene "OTTMUSG00000073888.1";
chr18	HAVANA	transcript	86413077	86524843	.	+	.	gene_id "ENSMUSG00000050321.4"; transcript_id "ENSMUST00000058829.4"; exons "11"; gene_type "protein_coding"; gene_name "Neto1"; transcript_type "protein_coding"; transcript_name "Neto1-201"; protein_id "ENSMUSP00000057340.3"; transcript_support_level "1"; mgi_id "MGI:2180216"; tag "basic"; ccdsid "CCDS29387.1"; havana_gene "OTTMUSG00000073888.1"; havana_transcript "OTTMUST00000179264.1";
chr18	HAVANA	UTR	86413077	86414007	.	+	.	gene_id "ENSMUSG00000050321.4"; transcript_id "ENSMUST00000058829.4"; exon_number "1"; exon_id "3270";
chr18	HAVANA	exon	86413077	86414035	.	+	.	gene_id "ENSMUSG00000050321.4"; transcript_id "ENSMUST00000058829.4"; exon_number "2"; exon_id "ENSMUSE00000377886.4"; gene_type "protein_coding"; gene_name "Neto1"; transcript_type "protein_coding"; transcript_name "Neto1-201"; protein_id "ENSMUSP00000057340.3"; transcript_support_level "1"; mgi_id "MGI:2180216"; tag "basic"; ccdsid "CCDS29387.1"; havana_gene "OTTMUSG00000073888.1"; havana_transcript "OTTMUST00000179264.1";
chr18	HAVANA	start_codon	86414008	86414010	.	+	.	gene_id "ENSMUSG00000050321.4"; transcript_id "ENSMUST00000058829.4"; exon_number "3"; exon_id "3271";
chr18	HAVANA	CDS	86414008	86414035	.	+	.	gene_id "ENSMUSG00000050321.4"; transcript_id "ENSMUST00000058829.4"; exon_number "4"; exon_id "3272";
chr18	HAVANA	CDS	86416083	86416136	.	+	.	gene_id "ENSMUSG00000050321.4"; transcript_id "ENSMUST00000058829.4"; exon_number "5"; exon_id "ENSMUSE00001460412.2"; gene_type "protein_coding"; gene_name "Neto1"; transcript_type "protein_coding"; transcript_name "Neto1-201"; protein_id "ENSMUSP00000057340.3"; transcript_support_level "1"; mgi_id "MGI:2180216"; tag "basic"; ccdsid "CCDS29387.1"; havana_gene "OTTMUSG00000073888.1"; havana_transcript "OTTMUST00000179264.1";
chr18	HAVANA	exon	86416083	86416136	.	+	.	gene_id "ENSMUSG00000050321.4"; transcript_id "ENSMUST00000058829.4"; exon_number "6"; exon_id "ENSMUSE00001460412.2"; gene_type "protein_coding"; gene_name "Neto1"; transcript_type "protein_coding"; transcript_name "Neto1-201"; protein_id "ENSMUSP00000057340.3"; transcript_support_level "1"; mgi_id "MGI:2180216"; tag "basic"; ccdsid "CCDS29387.1"; havana_gene "OTTMUSG00000073888.1"; havana_transcript "OTTMUST00000179264.1";
chr18	HAVANA	CDS	86416377	86416514	.	+	.	gene_id "ENSMUSG00000050321.4"; transcript_id "ENSMUST00000058829.4"; exon_number "7"; exon_id "ENSMUSE00001460818.2"; gene_type "protein_coding"; gene_name "Neto1"; transcript_type "protein_coding"; transcript_name "Neto1-201"; protein_id "ENSMUSP00000057340.3"; transcript_support_level "1"; mgi_id "MGI:2180216"; tag "basic"; ccdsid "CCDS29387.1"; havana_gene "OTTMUSG00000073888.1"; havana_transcript "OTTMUST00000179264.1";
chr18	HAVANA	exon	86416377	86416514	.	+	.	gene_id "ENSMUSG00000050321.4"; transcript_id "ENSMUST00000058829.4"; exon_number "8"; exon_id "ENSMUSE00001460818.2"; gene_type "protein_coding"; gene_name "Neto1"; transcript_type "protein_coding"; transcript_name "Neto1-201"; protein_id "ENSMUSP00000057340.3"; transcript_support_level "1"; mgi_id "MGI:2180216"; tag "basic"; ccdsid "CCDS29387.1"; havana_gene "OTTMUSG00000073888.1"; havana_transcript "OTTMUST00000179264.1";
chr18	HAVANA	CDS	86422765	86423013	.	+	.	gene_id "ENSMUSG00000050321.4"; transcript_id "ENSMUST00000058829.4"; exon_number "9"; exon_id "ENSMUSE00000333049.2"; gene_type "protein_coding"; gene_name "Neto1"; transcript_type "protein_coding"; transcript_name "Neto1-201"; protein_id "ENSMUSP00000057340.3"; transcript_support_level "1"; mgi_id "MGI:2180216"; tag "basic"; ccdsid "CCDS29387.1"; havana_gene "OTTMUSG00000073888.1"; havana_transcript "OTTMUST00000179264.1";
chr18	HAVANA	exon	86422765	86423013	.	+	.	gene_id "ENSMUSG00000050321.4"; transcript_id "ENSMUST00000058829.4"; exon_number "10"; exon_id "ENSMUSE00000333049.2"; gene_type "protein_coding"; gene_name "Neto1"; transcript_type "protein_coding"; transcript_name "Neto1-201"; protein_id "ENSMUSP00000057340.3"; transcript_support_level "1"; mgi_id "MGI:2180216"; tag "basic"; ccdsid "CCDS29387.1"; havana_gene "OTTMUSG00000073888.1"; havana_transcript "OTTMUST00000179264.1";
chr18	HAVANA	CDS	86479167	86479208	.	+	.	gene_id "ENSMUSG00000050321.4"; transcript_id "ENSMUST00000058829.4"; exon_number "11"; exon_id "ENSMUSE00000382694.2"; gene_type "protein_coding"; gene_name "Neto1"; transcript_type "protein_coding"; transcript_name "Neto1-201"; protein_id "ENSMUSP00000057340.3"; transcript_support_level "1"; mgi_id "MGI:2180216"; tag "basic"; ccdsid "CCDS29387.1"; havana_gene "OTTMUSG00000073888.1"; havana_transcript "OTTMUST00000179264.1";
chr18	HAVANA	exon	86479167	86479208	.	+	.	gene_id "ENSMUSG00000050321.4"; transcript_id "ENSMUST00000058829.4"; exon_number "12"; exon_id "ENSMUSE00000382694.2"; gene_type "protein_coding"; gene_name "Neto1"; transcript_type "protein_coding"; transcript_name "Neto1-201"; protein_id "ENSMUSP00000057340.3"; transcript_support_level "1"; mgi_id "MGI:2180216"; tag "basic"; ccdsid "CCDS29387.1"; havana_gene "OTTMUSG00000073888.1"; havana_transcript "OTTMUST00000179264.1";
chr18	HAVANA	CDS	86479325	86479452	.	+	.	gene_id "ENSMUSG00000050321.4"; transcript_id "ENSMUST00000058829.4"; exon_number "13"; exon_id "ENSMUSE00000341375.2"; gene_type "protein_coding"; gene_name "Neto1"; transcript_type "protein_coding"; transcript_name "Neto1-201"; protein_id "ENSMUSP00000057340.3"; transcript_support_level "1"; mgi_id "MGI:2180216"; tag "basic"; ccdsid "CCDS29387.1"; havana_gene "OTTMUSG00000073888.1"; havana_transcript "OTTMUST00000179264.1";
chr18	HAVANA	exon	86479325	86479452	.	+	.	gene_id "ENSMUSG00000050321.4"; transcript_id "ENSMUST00000058829.4"; exon_number "14"; exon_id "ENSMUSE00000341375.2"; gene_type "protein_coding"; gene_name "Neto1"; transcript_type "protein_coding"; transcript_name "Neto1-201"; protein_id "ENSMUSP00000057340.3"; transcript_support_level "1"; mgi_id "MGI:2180216"; tag "basic"; ccdsid "CCDS29387.1"; havana_gene "OTTMUSG00000073888.1"; havana_transcript "OTTMUST00000179264.1";
chr18	HAVANA	CDS	86491740	86491968	.	+	.	gene_id "ENSMUSG00000050321.4"; transcript_id "ENSMUST00000058829.4"; exon_number "15"; exon_id "ENSMUSE00000571725.2"; gene_type "protein_coding"; gene_name "Neto1"; transcript_type "protein_coding"; transcript_name "Neto1-201"; protein_id "ENSMUSP00000057340.3"; transcript_support_level "1"; mgi_id "MGI:2180216"; tag "basic"; ccdsid "CCDS29387.1"; havana_gene "OTTMUSG00000073888.1"; havana_transcript "OTTMUST00000179264.1";
chr18	HAVANA	exon	86491740	86491968	.	+	.	gene_id "ENSMUSG00000050321.4"; transcript_id "ENSMUST00000058829.4"; exon_number "16"; exon_id "ENSMUSE00000571725.2"; gene_type "protein_coding"; gene_name "Neto1"; transcript_type "protein_coding"; transcript_name "Neto1-201"; protein_id "ENSMUSP00000057340.3"; transcript_support_level "1"; mgi_id "MGI:2180216"; tag "basic"; ccdsid "CCDS29387.1"; havana_gene "OTTMUSG00000073888.1"; havana_transcript "OTTMUST00000179264.1";
chr18	HAVANA	CDS	86512875	86512988	.	+	.	gene_id "ENSMUSG00000050321.4"; transcript_id "ENSMUST00000058829.4"; exon_number "17"; exon_id "ENSMUSE00000571723.2"; gene_type "protein_coding"; gene_name "Neto1"; transcript_type "protein_coding"; transcript_name "Neto1-201"; protein_id "ENSMUSP00000057340.3"; transcript_support_level "1"; mgi_id "MGI:2180216"; tag "basic"; ccdsid "CCDS29387.1"; havana_gene "OTTMUSG00000073888.1"; havana_transcript "OTTMUST00000179264.1";
chr18	HAVANA	exon	86512875	86512988	.	+	.	gene_id "ENSMUSG00000050321.4"; transcript_id "ENSMUST00000058829.4"; exon_number "18"; exon_id "ENSMUSE00000571723.2"; gene_type "protein_coding"; gene_name "Neto1"; transcript_type "protein_coding"; transcript_name "Neto1-201"; protein_id "ENSMUSP00000057340.3"; transcript_support_level "1"; mgi_id "MGI:2180216"; tag "basic"; ccdsid "CCDS29387.1"; havana_gene "OTTMUSG00000073888.1"; havana_transcript "OTTMUST00000179264.1";
chr18	HAVANA	CDS	86516667	86517225	.	+	.	gene_id "ENSMUSG00000050321.4"; transcript_id "ENSMUST00000058829.4"; exon_number "19"; exon_id "ENSMUSE00000403572.2"; gene_type "protein_coding"; gene_name "Neto1"; transcript_type "protein_coding"; transcript_name "Neto1-201"; protein_id "ENSMUSP00000057340.3"; transcript_support_level "1"; mgi_id "MGI:2180216"; tag "basic"; ccdsid "CCDS29387.1"; havana_gene "OTTMUSG00000073888.1"; havana_transcript "OTTMUST00000179264.1";
chr18	HAVANA	exon	86516667	86517225	.	+	.	gene_id "ENSMUSG00000050321.4"; transcript_id "ENSMUST00000058829.4"; exon_number "20"; exon_id "ENSMUSE00000403572.2"; gene_type "protein_coding"; gene_name "Neto1"; transcript_type "protein_coding"; transcript_name "Neto1-201"; protein_id "ENSMUSP00000057340.3"; transcript_support_level "1"; mgi_id "MGI:2180216"; tag "basic"; ccdsid "CCDS29387.1"; havana_gene "OTTMUSG00000073888.1"; havana_transcript "OTTMUST00000179264.1";
chr18	HAVANA	CDS	86518138	86518195	.	+	.	gene_id "ENSMUSG00000050321.4"; transcript_id "ENSMUST00000058829.4"; exon_number "21"; exon_id "3273";
chr18	HAVANA	exon	86518138	86518211	.	+	.	gene_id "ENSMUSG00000050321.4"; transcript_id "ENSMUST00000058829.4"; exon_number "22"; exon_id "ENSMUSE00000365406.2"; gene_type "protein_coding"; gene_name "Neto1"; transcript_type "protein_coding"; transcript_name "Neto1-201"; protein_id "ENSMUSP00000057340.3"; transcript_support_level "1"; mgi_id "MGI:2180216"; tag "basic"; ccdsid "CCDS29387.1"; havana_gene "OTTMUSG00000073888.1"; havana_transcript "OTTMUST00000179264.1";
chr18	HAVANA	stop_codon	86518196	86518198	.	+	.	gene_id "ENSMUSG00000050321.4"; transcript_id "ENSMUST00000058829.4"; exon_number "23"; exon_id "3274";
chr18	HAVANA	UTR	86518196	86518211	.	+	.	gene_id "ENSMUSG00000050321.4"; transcript_id "ENSMUST00000058829.4"; exon_number "24"; exon_id "3275";
chr18	HAVANA	UTR	86519038	86524843	.	+	.	gene_id "ENSMUSG00000050321.4"; transcript_id "ENSMUST00000058829.4"; exon_number "25"; exon_id "ENSMUSE00000357685.5"; gene_type "protein_coding"; gene_name "Neto1"; transcript_type "protein_coding"; transcript_name "Neto1-201"; protein_id "ENSMUSP00000057340.3"; transcript_support_level "1"; mgi_id "MGI:2180216"; tag "basic"; ccdsid "CCDS29387.1"; havana_gene "OTTMUSG00000073888.1"; havana_transcript "OTTMUST00000179264.1";
chr18	HAVANA	exon	86519038	86524843	.	+	.	gene_id "ENSMUSG00000050321.4"; transcript_id "ENSMUST00000058829.4"; exon_number "26"; exon_id "ENSMUSE00000357685.5"; gene_type "protein_coding"; gene_name "Neto1"; transcript_type "protein_coding"; transcript_name "Neto1-201"; protein_id "ENSMUSP00000057340.3"; transcript_support_level "1"; mgi_id "MGI:2180216"; tag "basic"; ccdsid "CCDS29387.1"; havana_gene "OTTMUSG00000073888.1"; havana_transcript "OTTMUST00000179264.1";
chr18	HAVANA	gene	86728961	86736408	.	+	.	gene_id "ENSMUSG00000024647.15"; transcripts "2"; gene_type "protein_coding"; gene_name "Cbln2"; mgi_id "MGI:88282"; havana_gene "OTTMUSG00000028187.1";
chr18	IsoQuant	transcript	86728961	86736408	.	+	.	gene_id "ENSMUSG00000024647.15"; transcript_id "transcript6770.chr18.nnic"; exons "4";
chr18	IsoQuant	exon	86728961	86729350	.	+	.	gene_id "ENSMUSG00000024647.15"; transcript_id "transcript6770.chr18.nnic"; exon_number "1"; exon_id "3276";
chr18	IsoQuant	exon	86731030	86731550	.	+	.	gene_id "ENSMUSG00000024647.15"; transcript_id "transcript6770.chr18.nnic"; exon_number "2"; exon_id "ENSMUSE00000395076.3";
chr18	IsoQuant	exon	86734401	86734520	.	+	.	gene_id "ENSMUSG00000024647.15"; transcript_id "transcript6770.chr18.nnic"; exon_number "3"; exon_id "ENSMUSE00000143987.2";
chr18	IsoQuant	exon	86734706	86736408	.	+	.	gene_id "ENSMUSG00000024647.15"; transcript_id "transcript6770.chr18.nnic"; exon_number "4"; exon_id "ENSMUSE00000517910.3";
chr18	IsoQuant	transcript	86729807	86736408	.	+	.	gene_id "ENSMUSG00000024647.15"; transcript_id "transcript6773.chr18.nnic"; exons "4";
chr18	IsoQuant	exon	86729807	86729861	.	+	.	gene_id "ENSMUSG00000024647.15"; transcript_id "transcript6773.chr18.nnic"; exon_number "1"; exon_id "3277";
chr18	IsoQuant	exon	86731475	86731550	.	+	.	gene_id "ENSMUSG00000024647.15"; transcript_id "transcript6773.chr18.nnic"; exon_number "2"; exon_id "3278";
chr18	IsoQuant	exon	86734401	86734520	.	+	.	gene_id "ENSMUSG00000024647.15"; transcript_id "transcript6773.chr18.nnic"; exon_number "3"; exon_id "ENSMUSE00000143987.2";
chr18	IsoQuant	exon	86734706	86736408	.	+	.	gene_id "ENSMUSG00000024647.15"; transcript_id "transcript6773.chr18.nnic"; exon_number "4"; exon_id "ENSMUSE00000517910.3";
chr18	HAVANA	gene	88683348	88945605	.	-	.	gene_id "ENSMUSG00000056153.16"; transcripts "3"; gene_type "protein_coding"; gene_name "Socs6"; mgi_id "MGI:1924885"; havana_gene "OTTMUSG00000033185.1";
chr18	HAVANA	transcript	88886619	88912476	.	-	.	gene_id "ENSMUSG00000056153.16"; transcript_id "ENSMUST00000125362.8"; exons "4"; gene_type "protein_coding"; gene_name "Socs6"; transcript_type "protein_coding"; transcript_name "Socs6-203"; protein_id "ENSMUSP00000118764.2"; transcript_support_level "1"; mgi_id "MGI:1924885"; tag "alternative_5_UTR"; ccdsid "CCDS29389.1"; havana_gene "OTTMUSG00000033185.1"; havana_transcript "OTTMUST00000083040.1";
chr18	HAVANA	exon	88912286	88912476	.	-	.	gene_id "ENSMUSG00000056153.16"; transcript_id "ENSMUST00000125362.8"; exon_number "1"; exon_id "ENSMUSE00000784910.2"; gene_type "protein_coding"; gene_name "Socs6"; transcript_type "protein_coding"; transcript_name "Socs6-203"; protein_id "ENSMUSP00000118764.2"; transcript_support_level "1"; mgi_id "MGI:1924885"; tag "alternative_5_UTR"; ccdsid "CCDS29389.1"; havana_gene "OTTMUSG00000033185.1"; havana_transcript "OTTMUST00000083040.1";
chr18	HAVANA	UTR	88912286	88912476	.	-	.	gene_id "ENSMUSG00000056153.16"; transcript_id "ENSMUST00000125362.8"; exon_number "2"; exon_id "ENSMUSE00000784910.2"; gene_type "protein_coding"; gene_name "Socs6"; transcript_type "protein_coding"; transcript_name "Socs6-203"; protein_id "ENSMUSP00000118764.2"; transcript_support_level "1"; mgi_id "MGI:1924885"; tag "alternative_5_UTR"; ccdsid "CCDS29389.1"; havana_gene "OTTMUSG00000033185.1"; havana_transcript "OTTMUST00000083040.1";
chr18	HAVANA	exon	88905333	88905457	.	-	.	gene_id "ENSMUSG00000056153.16"; transcript_id "ENSMUST00000125362.8"; exon_number "3"; exon_id "ENSMUSE00000426232.2"; gene_type "protein_coding"; gene_name "Socs6"; transcript_type "protein_coding"; transcript_name "Socs6-203"; protein_id "ENSMUSP00000118764.2"; transcript_support_level "1"; mgi_id "MGI:1924885"; tag "alternative_5_UTR"; ccdsid "CCDS29389.1"; havana_gene "OTTMUSG00000033185.1"; havana_transcript "OTTMUST00000083040.1";
chr18	HAVANA	UTR	88905333	88905457	.	-	.	gene_id "ENSMUSG00000056153.16"; transcript_id "ENSMUST00000125362.8"; exon_number "4"; exon_id "ENSMUSE00000426232.2"; gene_type "protein_coding"; gene_name "Socs6"; transcript_type "protein_coding"; transcript_name "Socs6-203"; protein_id "ENSMUSP00000118764.2"; transcript_support_level "1"; mgi_id "MGI:1924885"; tag "alternative_5_UTR"; ccdsid "CCDS29389.1"; havana_gene "OTTMUSG00000033185.1"; havana_transcript "OTTMUST00000083040.1";
chr18	HAVANA	exon	88905116	88905189	.	-	.	gene_id "ENSMUSG00000056153.16"; transcript_id "ENSMUST00000125362.8"; exon_number "5"; exon_id "ENSMUSE00000781355.2"; gene_type "protein_coding"; gene_name "Socs6"; transcript_type "protein_coding"; transcript_name "Socs6-203"; protein_id "ENSMUSP00000118764.2"; transcript_support_level "1"; mgi_id "MGI:1924885"; tag "alternative_5_UTR"; ccdsid "CCDS29389.1"; havana_gene "OTTMUSG00000033185.1"; havana_transcript "OTTMUST00000083040.1";
chr18	HAVANA	UTR	88905116	88905189	.	-	.	gene_id "ENSMUSG00000056153.16"; transcript_id "ENSMUST00000125362.8"; exon_number "6"; exon_id "ENSMUSE00000781355.2"; gene_type "protein_coding"; gene_name "Socs6"; transcript_type "protein_coding"; transcript_name "Socs6-203"; protein_id "ENSMUSP00000118764.2"; transcript_support_level "1"; mgi_id "MGI:1924885"; tag "alternative_5_UTR"; ccdsid "CCDS29389.1"; havana_gene "OTTMUSG00000033185.1"; havana_transcript "OTTMUST00000083040.1";
chr18	HAVANA	UTR	88888914	88889042	.	-	.	gene_id "ENSMUSG00000056153.16"; transcript_id "ENSMUST00000125362.8"; exon_number "7"; exon_id "3279";
chr18	HAVANA	start_codon	88888911	88888913	.	-	.	gene_id "ENSMUSG00000056153.16"; transcript_id "ENSMUST00000125362.8"; exon_number "8"; exon_id "3280";
chr18	HAVANA	CDS	88887315	88888913	.	-	.	gene_id "ENSMUSG00000056153.16"; transcript_id "ENSMUST00000125362.8"; exon_number "9"; exon_id "3281";
chr18	HAVANA	stop_codon	88887312	88887314	.	-	.	gene_id "ENSMUSG00000056153.16"; transcript_id "ENSMUST00000125362.8"; exon_number "10"; exon_id "3282";
chr18	HAVANA	exon	88886619	88889042	.	-	.	gene_id "ENSMUSG00000056153.16"; transcript_id "ENSMUST00000125362.8"; exon_number "11"; exon_id "ENSMUSE00000775307.2"; gene_type "protein_coding"; gene_name "Socs6"; transcript_type "protein_coding"; transcript_name "Socs6-203"; protein_id "ENSMUSP00000118764.2"; transcript_support_level "1"; mgi_id "MGI:1924885"; tag "alternative_5_UTR"; ccdsid "CCDS29389.1"; havana_gene "OTTMUSG00000033185.1"; havana_transcript "OTTMUST00000083040.1";
chr18	HAVANA	UTR	88886619	88887314	.	-	.	gene_id "ENSMUSG00000056153.16"; transcript_id "ENSMUST00000125362.8"; exon_number "12"; exon_id "3283";
chr18	HAVANA	transcript	88883293	88912446	.	-	.	gene_id "ENSMUSG00000056153.16"; transcript_id "ENSMUST00000070116.12"; exons "3"; gene_type "protein_coding"; gene_name "Socs6"; transcript_type "protein_coding"; transcript_name "Socs6-201"; protein_id "ENSMUSP00000064929.6"; transcript_support_level "1"; mgi_id "MGI:1924885"; tag "basic"; ccdsid "CCDS29389.1"; havana_gene "OTTMUSG00000033185.1"; havana_transcript "OTTMUST00000083038.1";
chr18	HAVANA	exon	88912286	88912446	.	-	.	gene_id "ENSMUSG00000056153.16"; transcript_id "ENSMUST00000070116.12"; exon_number "1"; exon_id "ENSMUSE00000658817.3"; gene_type "protein_coding"; gene_name "Socs6"; transcript_type "protein_coding"; transcript_name "Socs6-201"; protein_id "ENSMUSP00000064929.6"; transcript_support_level "1"; mgi_id "MGI:1924885"; tag "basic"; ccdsid "CCDS29389.1"; havana_gene "OTTMUSG00000033185.1"; havana_transcript "OTTMUST00000083038.1";
chr18	HAVANA	UTR	88912286	88912446	.	-	.	gene_id "ENSMUSG00000056153.16"; transcript_id "ENSMUST00000070116.12"; exon_number "2"; exon_id "ENSMUSE00000658817.3"; gene_type "protein_coding"; gene_name "Socs6"; transcript_type "protein_coding"; transcript_name "Socs6-201"; protein_id "ENSMUSP00000064929.6"; transcript_support_level "1"; mgi_id "MGI:1924885"; tag "basic"; ccdsid "CCDS29389.1"; havana_gene "OTTMUSG00000033185.1"; havana_transcript "OTTMUST00000083038.1";
chr18	HAVANA	exon	88905333	88905457	.	-	.	gene_id "ENSMUSG00000056153.16"; transcript_id "ENSMUST00000070116.12"; exon_number "3"; exon_id "ENSMUSE00000426232.2"; gene_type "protein_coding"; gene_name "Socs6"; transcript_type "protein_coding"; transcript_name "Socs6-201"; protein_id "ENSMUSP00000064929.6"; transcript_support_level "1"; mgi_id "MGI:1924885"; tag "basic"; ccdsid "CCDS29389.1"; havana_gene "OTTMUSG00000033185.1"; havana_transcript "OTTMUST00000083038.1";
chr18	HAVANA	UTR	88905333	88905457	.	-	.	gene_id "ENSMUSG00000056153.16"; transcript_id "ENSMUST00000070116.12"; exon_number "4"; exon_id "ENSMUSE00000426232.2"; gene_type "protein_coding"; gene_name "Socs6"; transcript_type "protein_coding"; transcript_name "Socs6-201"; protein_id "ENSMUSP00000064929.6"; transcript_support_level "1"; mgi_id "MGI:1924885"; tag "basic"; ccdsid "CCDS29389.1"; havana_gene "OTTMUSG00000033185.1"; havana_transcript "OTTMUST00000083038.1";
chr18	HAVANA	UTR	88888914	88889042	.	-	.	gene_id "ENSMUSG00000056153.16"; transcript_id "ENSMUST00000070116.12"; exon_number "5"; exon_id "chr18.3279";
chr18	HAVANA	start_codon	88888911	88888913	.	-	.	gene_id "ENSMUSG00000056153.16"; transcript_id "ENSMUST00000070116.12"; exon_number "6"; exon_id "chr18.3280";
chr18	HAVANA	CDS	88887315	88888913	.	-	.	gene_id "ENSMUSG00000056153.16"; transcript_id "ENSMUST00000070116.12"; exon_number "7"; exon_id "chr18.3281";
chr18	HAVANA	stop_codon	88887312	88887314	.	-	.	gene_id "ENSMUSG00000056153.16"; transcript_id "ENSMUST00000070116.12"; exon_number "8"; exon_id "chr18.3282";
chr18	HAVANA	exon	88883293	88889042	.	-	.	gene_id "ENSMUSG00000056153.16"; transcript_id "ENSMUST00000070116.12"; exon_number "9"; exon_id "ENSMUSE00000459692.6"; gene_type "protein_coding"; gene_name "Socs6"; transcript_type "protein_coding"; transcript_name "Socs6-201"; protein_id "ENSMUSP00000064929.6"; transcript_support_level "1"; mgi_id "MGI:1924885"; tag "basic"; ccdsid "CCDS29389.1"; havana_gene "OTTMUSG00000033185.1"; havana_transcript "OTTMUST00000083038.1";
chr18	HAVANA	UTR	88883293	88887314	.	-	.	gene_id "ENSMUSG00000056153.16"; transcript_id "ENSMUST00000070116.12"; exon_number "10"; exon_id "3284";
chr18	HAVANA	transcript	88886298	88912340	.	-	.	gene_id "ENSMUSG00000056153.16"; transcript_id "ENSMUST00000123826.2"; exons "3"; gene_type "protein_coding"; gene_name "Socs6"; transcript_type "protein_coding"; transcript_name "Socs6-202"; protein_id "ENSMUSP00000114993.2"; transcript_support_level "1"; mgi_id "MGI:1924885"; tag "alternative_5_UTR"; ccdsid "CCDS29389.1"; havana_gene "OTTMUSG00000033185.1"; havana_transcript "OTTMUST00000083039.1";
chr18	HAVANA	exon	88912286	88912340	.	-	.	gene_id "ENSMUSG00000056153.16"; transcript_id "ENSMUST00000123826.2"; exon_number "1"; exon_id "ENSMUSE00000804706.2"; gene_type "protein_coding"; gene_name "Socs6"; transcript_type "protein_coding"; transcript_name "Socs6-202"; protein_id "ENSMUSP00000114993.2"; transcript_support_level "1"; mgi_id "MGI:1924885"; tag "alternative_5_UTR"; ccdsid "CCDS29389.1"; havana_gene "OTTMUSG00000033185.1"; havana_transcript "OTTMUST00000083039.1";
chr18	HAVANA	UTR	88912286	88912340	.	-	.	gene_id "ENSMUSG00000056153.16"; transcript_id "ENSMUST00000123826.2"; exon_number "2"; exon_id "ENSMUSE00000804706.2"; gene_type "protein_coding"; gene_name "Socs6"; transcript_type "protein_coding"; transcript_name "Socs6-202"; protein_id "ENSMUSP00000114993.2"; transcript_support_level "1"; mgi_id "MGI:1924885"; tag "alternative_5_UTR"; ccdsid "CCDS29389.1"; havana_gene "OTTMUSG00000033185.1"; havana_transcript "OTTMUST00000083039.1";
chr18	HAVANA	exon	88905337	88905457	.	-	.	gene_id "ENSMUSG00000056153.16"; transcript_id "ENSMUST00000123826.2"; exon_number "3"; exon_id "ENSMUSE00000836759.2"; gene_type "protein_coding"; gene_name "Socs6"; transcript_type "protein_coding"; transcript_name "Socs6-202"; protein_id "ENSMUSP00000114993.2"; transcript_support_level "1"; mgi_id "MGI:1924885"; tag "alternative_5_UTR"; ccdsid "CCDS29389.1"; havana_gene "OTTMUSG00000033185.1"; havana_transcript "OTTMUST00000083039.1";
chr18	HAVANA	UTR	88905337	88905457	.	-	.	gene_id "ENSMUSG00000056153.16"; transcript_id "ENSMUST00000123826.2"; exon_number "4"; exon_id "ENSMUSE00000836759.2"; gene_type "protein_coding"; gene_name "Socs6"; transcript_type "protein_coding"; transcript_name "Socs6-202"; protein_id "ENSMUSP00000114993.2"; transcript_support_level "1"; mgi_id "MGI:1924885"; tag "alternative_5_UTR"; ccdsid "CCDS29389.1"; havana_gene "OTTMUSG00000033185.1"; havana_transcript "OTTMUST00000083039.1";
chr18	HAVANA	UTR	88888914	88889042	.	-	.	gene_id "ENSMUSG00000056153.16"; transcript_id "ENSMUST00000123826.2"; exon_number "5"; exon_id "chr18.3279";
chr18	HAVANA	start_codon	88888911	88888913	.	-	.	gene_id "ENSMUSG00000056153.16"; transcript_id "ENSMUST00000123826.2"; exon_number "6"; exon_id "chr18.3280";
chr18	HAVANA	CDS	88887315	88888913	.	-	.	gene_id "ENSMUSG00000056153.16"; transcript_id "ENSMUST00000123826.2"; exon_number "7"; exon_id "chr18.3281";
chr18	HAVANA	stop_codon	88887312	88887314	.	-	.	gene_id "ENSMUSG00000056153.16"; transcript_id "ENSMUST00000123826.2"; exon_number "8"; exon_id "chr18.3282";
chr18	HAVANA	exon	88886298	88889042	.	-	.	gene_id "ENSMUSG00000056153.16"; transcript_id "ENSMUST00000123826.2"; exon_number "9"; exon_id "ENSMUSE00000741893.2"; gene_type "protein_coding"; gene_name "Socs6"; transcript_type "protein_coding"; transcript_name "Socs6-202"; protein_id "ENSMUSP00000114993.2"; transcript_support_level "1"; mgi_id "MGI:1924885"; tag "alternative_5_UTR"; ccdsid "CCDS29389.1"; havana_gene "OTTMUSG00000033185.1"; havana_transcript "OTTMUST00000083039.1";
chr18	HAVANA	UTR	88886298	88887314	.	-	.	gene_id "ENSMUSG00000056153.16"; transcript_id "ENSMUST00000123826.2"; exon_number "10"; exon_id "3285";
chr18	IsoQuant	gene	88886619	88912468	.	-	.	gene_id "novel_gene_chr18_6797"; transcripts "1";
chr18	IsoQuant	transcript	88886619	88912468	.	-	.	gene_id "novel_gene_chr18_6797"; transcript_id "transcript6796.chr18.nnic"; exons "2";
chr18	IsoQuant	exon	88912286	88912468	.	-	.	gene_id "novel_gene_chr18_6797"; transcript_id "transcript6796.chr18.nnic"; exon_number "1"; exon_id "3286";
chr18	IsoQuant	exon	88886619	88889042	.	-	.	gene_id "novel_gene_chr18_6797"; transcript_id "transcript6796.chr18.nnic"; exon_number "2"; exon_id "ENSMUSE00000775307.2";
chr18	HAVANA	gene	88989881	89149140	.	+	.	gene_id "ENSMUSG00000023066.11"; transcripts "3"; gene_type "protein_coding"; gene_name "Rttn"; mgi_id "MGI:2179288"; tag "ncRNA_host"; havana_gene "OTTMUSG00000074054.1";
chr18	IsoQuant	transcript	88990139	89064235	.	+	.	gene_id "ENSMUSG00000023066.11"; transcript_id "transcript6800.chr18.nic"; exons "26";
chr18	IsoQuant	exon	88990139	88990202	.	+	.	gene_id "ENSMUSG00000023066.11"; transcript_id "transcript6800.chr18.nic"; exon_number "1"; exon_id "3287";
chr18	IsoQuant	exon	88990496	88990683	.	+	.	gene_id "ENSMUSG00000023066.11"; transcript_id "transcript6800.chr18.nic"; exon_number "2"; exon_id "ENSMUSE00001458012.2";
chr18	IsoQuant	exon	88991642	88991819	.	+	.	gene_id "ENSMUSG00000023066.11"; transcript_id "transcript6800.chr18.nic"; exon_number "3"; exon_id "ENSMUSE00001459265.2";
chr18	IsoQuant	exon	88992454	88992543	.	+	.	gene_id "ENSMUSG00000023066.11"; transcript_id "transcript6800.chr18.nic"; exon_number "4"; exon_id "ENSMUSE00001455112.2";
chr18	IsoQuant	exon	88993812	88993902	.	+	.	gene_id "ENSMUSG00000023066.11"; transcript_id "transcript6800.chr18.nic"; exon_number "5"; exon_id "ENSMUSE00001454384.2";
chr18	IsoQuant	exon	88995797	88995911	.	+	.	gene_id "ENSMUSG00000023066.11"; transcript_id "transcript6800.chr18.nic"; exon_number "6"; exon_id "ENSMUSE00001454517.2";
chr18	IsoQuant	exon	88997690	88997840	.	+	.	gene_id "ENSMUSG00000023066.11"; transcript_id "transcript6800.chr18.nic"; exon_number "7"; exon_id "ENSMUSE00001456655.2";
chr18	IsoQuant	exon	89001934	89002099	.	+	.	gene_id "ENSMUSG00000023066.11"; transcript_id "transcript6800.chr18.nic"; exon_number "8"; exon_id "ENSMUSE00001461774.2";
chr18	IsoQuant	exon	89004018	89004199	.	+	.	gene_id "ENSMUSG00000023066.11"; transcript_id "transcript6800.chr18.nic"; exon_number "9"; exon_id "ENSMUSE00001462929.2";
chr18	IsoQuant	exon	89007559	89007674	.	+	.	gene_id "ENSMUSG00000023066.11"; transcript_id "transcript6800.chr18.nic"; exon_number "10"; exon_id "ENSMUSE00001456081.2";
chr18	IsoQuant	exon	89013641	89013811	.	+	.	gene_id "ENSMUSG00000023066.11"; transcript_id "transcript6800.chr18.nic"; exon_number "11"; exon_id "ENSMUSE00001454313.2";
chr18	IsoQuant	exon	89027366	89027578	.	+	.	gene_id "ENSMUSG00000023066.11"; transcript_id "transcript6800.chr18.nic"; exon_number "12"; exon_id "ENSMUSE00001463178.2";
chr18	IsoQuant	exon	89028976	89029088	.	+	.	gene_id "ENSMUSG00000023066.11"; transcript_id "transcript6800.chr18.nic"; exon_number "13"; exon_id "ENSMUSE00000345490.3";
chr18	IsoQuant	exon	89031096	89031222	.	+	.	gene_id "ENSMUSG00000023066.11"; transcript_id "transcript6800.chr18.nic"; exon_number "14"; exon_id "ENSMUSE00001457801.2";
chr18	IsoQuant	exon	89032666	89032791	.	+	.	gene_id "ENSMUSG00000023066.11"; transcript_id "transcript6800.chr18.nic"; exon_number "15"; exon_id "ENSMUSE00001458680.2";
chr18	IsoQuant	exon	89033249	89033365	.	+	.	gene_id "ENSMUSG00000023066.11"; transcript_id "transcript6800.chr18.nic"; exon_number "16"; exon_id "ENSMUSE00001457391.2";
chr18	IsoQuant	exon	89035303	89035442	.	+	.	gene_id "ENSMUSG00000023066.11"; transcript_id "transcript6800.chr18.nic"; exon_number "17"; exon_id "ENSMUSE00001457521.2";
chr18	IsoQuant	exon	89038221	89038392	.	+	.	gene_id "ENSMUSG00000023066.11"; transcript_id "transcript6800.chr18.nic"; exon_number "18"; exon_id "ENSMUSE00001456501.2";
chr18	IsoQuant	exon	89039788	89039887	.	+	.	gene_id "ENSMUSG00000023066.11"; transcript_id "transcript6800.chr18.nic"; exon_number "19"; exon_id "ENSMUSE00000345286.3";
chr18	IsoQuant	exon	89045083	89045171	.	+	.	gene_id "ENSMUSG00000023066.11"; transcript_id "transcript6800.chr18.nic"; exon_number "20"; exon_id "ENSMUSE00000426409.2";
chr18	IsoQuant	exon	89047016	89047133	.	+	.	gene_id "ENSMUSG00000023066.11"; transcript_id "transcript6800.chr18.nic"; exon_number "21"; exon_id "ENSMUSE00001455383.2";
chr18	IsoQuant	exon	89055115	89055211	.	+	.	gene_id "ENSMUSG00000023066.11"; transcript_id "transcript6800.chr18.nic"; exon_number "22"; exon_id "ENSMUSE00001454381.2";
chr18	IsoQuant	exon	89056011	89056079	.	+	.	gene_id "ENSMUSG00000023066.11"; transcript_id "transcript6800.chr18.nic"; exon_number "23"; exon_id "ENSMUSE00001460392.2";
chr18	IsoQuant	exon	89060260	89060448	.	+	.	gene_id "ENSMUSG00000023066.11"; transcript_id "transcript6800.chr18.nic"; exon_number "24"; exon_id "ENSMUSE00001457067.2";
chr18	IsoQuant	exon	89060983	89061222	.	+	.	gene_id "ENSMUSG00000023066.11"; transcript_id "transcript6800.chr18.nic"; exon_number "25"; exon_id "ENSMUSE00001455869.2";
chr18	IsoQuant	exon	89064140	89064235	.	+	.	gene_id "ENSMUSG00000023066.11"; transcript_id "transcript6800.chr18.nic"; exon_number "26"; exon_id "3288";
chr18	IsoQuant	transcript	88989881	89008346	.	+	.	gene_id "ENSMUSG00000023066.11"; transcript_id "transcript6808.chr18.nic"; exons "10";
chr18	IsoQuant	exon	88989881	88990202	.	+	.	gene_id "ENSMUSG00000023066.11"; transcript_id "transcript6808.chr18.nic"; exon_number "1"; exon_id "3289";
chr18	IsoQuant	exon	88990496	88990683	.	+	.	gene_id "ENSMUSG00000023066.11"; transcript_id "transcript6808.chr18.nic"; exon_number "2"; exon_id "ENSMUSE00001458012.2";
chr18	IsoQuant	exon	88991642	88991819	.	+	.	gene_id "ENSMUSG00000023066.11"; transcript_id "transcript6808.chr18.nic"; exon_number "3"; exon_id "ENSMUSE00001459265.2";
chr18	IsoQuant	exon	88992454	88992543	.	+	.	gene_id "ENSMUSG00000023066.11"; transcript_id "transcript6808.chr18.nic"; exon_number "4"; exon_id "ENSMUSE00001455112.2";
chr18	IsoQuant	exon	88993812	88993902	.	+	.	gene_id "ENSMUSG00000023066.11"; transcript_id "transcript6808.chr18.nic"; exon_number "5"; exon_id "ENSMUSE00001454384.2";
chr18	IsoQuant	exon	88995797	88995911	.	+	.	gene_id "ENSMUSG00000023066.11"; transcript_id "transcript6808.chr18.nic"; exon_number "6"; exon_id "ENSMUSE00001454517.2";
chr18	IsoQuant	exon	88997690	88997840	.	+	.	gene_id "ENSMUSG00000023066.11"; transcript_id "transcript6808.chr18.nic"; exon_number "7"; exon_id "ENSMUSE00001456655.2";
chr18	IsoQuant	exon	89001934	89002099	.	+	.	gene_id "ENSMUSG00000023066.11"; transcript_id "transcript6808.chr18.nic"; exon_number "8"; exon_id "ENSMUSE00001461774.2";
chr18	IsoQuant	exon	89004018	89004199	.	+	.	gene_id "ENSMUSG00000023066.11"; transcript_id "transcript6808.chr18.nic"; exon_number "9"; exon_id "ENSMUSE00001462929.2";
chr18	IsoQuant	exon	89007559	89008346	.	+	.	gene_id "ENSMUSG00000023066.11"; transcript_id "transcript6808.chr18.nic"; exon_number "10"; exon_id "3290";
chr18	IsoQuant	transcript	88989881	89004365	.	+	.	gene_id "ENSMUSG00000023066.11"; transcript_id "transcript6809.chr18.nic"; exons "9";
chr18	IsoQuant	exon	88989881	88990202	.	+	.	gene_id "ENSMUSG00000023066.11"; transcript_id "transcript6809.chr18.nic"; exon_number "1"; exon_id "chr18.3289";
chr18	IsoQuant	exon	88990496	88990683	.	+	.	gene_id "ENSMUSG00000023066.11"; transcript_id "transcript6809.chr18.nic"; exon_number "2"; exon_id "ENSMUSE00001458012.2";
chr18	IsoQuant	exon	88991642	88991819	.	+	.	gene_id "ENSMUSG00000023066.11"; transcript_id "transcript6809.chr18.nic"; exon_number "3"; exon_id "ENSMUSE00001459265.2";
chr18	IsoQuant	exon	88992454	88992543	.	+	.	gene_id "ENSMUSG00000023066.11"; transcript_id "transcript6809.chr18.nic"; exon_number "4"; exon_id "ENSMUSE00001455112.2";
chr18	IsoQuant	exon	88993812	88993902	.	+	.	gene_id "ENSMUSG00000023066.11"; transcript_id "transcript6809.chr18.nic"; exon_number "5"; exon_id "ENSMUSE00001454384.2";
chr18	IsoQuant	exon	88995797	88995911	.	+	.	gene_id "ENSMUSG00000023066.11"; transcript_id "transcript6809.chr18.nic"; exon_number "6"; exon_id "ENSMUSE00001454517.2";
chr18	IsoQuant	exon	88997690	88997840	.	+	.	gene_id "ENSMUSG00000023066.11"; transcript_id "transcript6809.chr18.nic"; exon_number "7"; exon_id "ENSMUSE00001456655.2";
chr18	IsoQuant	exon	89001934	89002099	.	+	.	gene_id "ENSMUSG00000023066.11"; transcript_id "transcript6809.chr18.nic"; exon_number "8"; exon_id "ENSMUSE00001461774.2";
chr18	IsoQuant	exon	89004018	89004365	.	+	.	gene_id "ENSMUSG00000023066.11"; transcript_id "transcript6809.chr18.nic"; exon_number "9"; exon_id "3291";
chr18	IsoQuant	gene	89740389	89742862	.	-	.	gene_id "novel_gene_chr18_6821"; transcripts "1";
chr18	IsoQuant	transcript	89740389	89742862	.	-	.	gene_id "novel_gene_chr18_6821"; transcript_id "transcript6820.chr18.nnic"; exons "1";
chr18	IsoQuant	exon	89740389	89742862	.	-	.	gene_id "novel_gene_chr18_6821"; transcript_id "transcript6820.chr18.nnic"; exon_number "1"; exon_id "3292";
chr18	HAVANA	gene	90528278	90561391	.	+	.	gene_id "ENSMUSG00000024614.8"; transcripts "2"; gene_type "protein_coding"; gene_name "Tmx3"; mgi_id "MGI:2442418"; tag "overlapping_locus"; havana_gene "OTTMUSG00000074469.1";
chr18	HAVANA	transcript	90528278	90561391	.	+	.	gene_id "ENSMUSG00000024614.8"; transcript_id "ENSMUST00000025515.7"; exons "16"; gene_type "protein_coding"; gene_name "Tmx3"; transcript_type "protein_coding"; transcript_name "Tmx3-201"; protein_id "ENSMUSP00000025515.7"; transcript_support_level "1"; mgi_id "MGI:2442418"; tag "basic"; ccdsid "CCDS37879.1"; havana_gene "OTTMUSG00000074469.1"; havana_transcript "OTTMUST00000180708.1";
chr18	HAVANA	UTR	90528278	90528446	.	+	.	gene_id "ENSMUSG00000024614.8"; transcript_id "ENSMUST00000025515.7"; exon_number "1"; exon_id "3293";
chr18	HAVANA	exon	90528278	90528501	.	+	.	gene_id "ENSMUSG00000024614.8"; transcript_id "ENSMUST00000025515.7"; exon_number "2"; exon_id "ENSMUSE00000624984.3"; gene_type "protein_coding"; gene_name "Tmx3"; transcript_type "protein_coding"; transcript_name "Tmx3-201"; protein_id "ENSMUSP00000025515.7"; transcript_support_level "1"; mgi_id "MGI:2442418"; tag "basic"; ccdsid "CCDS37879.1"; havana_gene "OTTMUSG00000074469.1"; havana_transcript "OTTMUST00000180708.1";
chr18	HAVANA	start_codon	90528447	90528449	.	+	.	gene_id "ENSMUSG00000024614.8"; transcript_id "ENSMUST00000025515.7"; exon_number "3"; exon_id "3294";
chr18	HAVANA	CDS	90528447	90528501	.	+	.	gene_id "ENSMUSG00000024614.8"; transcript_id "ENSMUST00000025515.7"; exon_number "4"; exon_id "3295";
chr18	HAVANA	CDS	90529403	90529457	.	+	.	gene_id "ENSMUSG00000024614.8"; transcript_id "ENSMUST00000025515.7"; exon_number "5"; exon_id "ENSMUSE00001457049.2"; gene_type "protein_coding"; gene_name "Tmx3"; transcript_type "protein_coding"; transcript_name "Tmx3-201"; protein_id "ENSMUSP00000025515.7"; transcript_support_level "1"; mgi_id "MGI:2442418"; tag "basic"; ccdsid "CCDS37879.1"; havana_gene "OTTMUSG00000074469.1"; havana_transcript "OTTMUST00000180708.1";
chr18	HAVANA	exon	90529403	90529457	.	+	.	gene_id "ENSMUSG00000024614.8"; transcript_id "ENSMUST00000025515.7"; exon_number "6"; exon_id "ENSMUSE00001457049.2"; gene_type "protein_coding"; gene_name "Tmx3"; transcript_type "protein_coding"; transcript_name "Tmx3-201"; protein_id "ENSMUSP00000025515.7"; transcript_support_level "1"; mgi_id "MGI:2442418"; tag "basic"; ccdsid "CCDS37879.1"; havana_gene "OTTMUSG00000074469.1"; havana_transcript "OTTMUST00000180708.1";
chr18	HAVANA	CDS	90532329	90532368	.	+	.	gene_id "ENSMUSG00000024614.8"; transcript_id "ENSMUST00000025515.7"; exon_number "7"; exon_id "ENSMUSE00001461621.2"; gene_type "protein_coding"; gene_name "Tmx3"; transcript_type "protein_coding"; transcript_name "Tmx3-201"; protein_id "ENSMUSP00000025515.7"; transcript_support_level "1"; mgi_id "MGI:2442418"; tag "basic"; ccdsid "CCDS37879.1"; havana_gene "OTTMUSG00000074469.1"; havana_transcript "OTTMUST00000180708.1";
chr18	HAVANA	exon	90532329	90532368	.	+	.	gene_id "ENSMUSG00000024614.8"; transcript_id "ENSMUST00000025515.7"; exon_number "8"; exon_id "ENSMUSE00001461621.2"; gene_type "protein_coding"; gene_name "Tmx3"; transcript_type "protein_coding"; transcript_name "Tmx3-201"; protein_id "ENSMUSP00000025515.7"; transcript_support_level "1"; mgi_id "MGI:2442418"; tag "basic"; ccdsid "CCDS37879.1"; havana_gene "OTTMUSG00000074469.1"; havana_transcript "OTTMUST00000180708.1";
chr18	HAVANA	CDS	90535518	90535641	.	+	.	gene_id "ENSMUSG00000024614.8"; transcript_id "ENSMUST00000025515.7"; exon_number "9"; exon_id "ENSMUSE00001463106.2"; gene_type "protein_coding"; gene_name "Tmx3"; transcript_type "protein_coding"; transcript_name "Tmx3-201"; protein_id "ENSMUSP00000025515.7"; transcript_support_level "1"; mgi_id "MGI:2442418"; tag "basic"; ccdsid "CCDS37879.1"; havana_gene "OTTMUSG00000074469.1"; havana_transcript "OTTMUST00000180708.1";
chr18	HAVANA	exon	90535518	90535641	.	+	.	gene_id "ENSMUSG00000024614.8"; transcript_id "ENSMUST00000025515.7"; exon_number "10"; exon_id "ENSMUSE00001463106.2"; gene_type "protein_coding"; gene_name "Tmx3"; transcript_type "protein_coding"; transcript_name "Tmx3-201"; protein_id "ENSMUSP00000025515.7"; transcript_support_level "1"; mgi_id "MGI:2442418"; tag "basic"; ccdsid "CCDS37879.1"; havana_gene "OTTMUSG00000074469.1"; havana_transcript "OTTMUST00000180708.1";
chr18	HAVANA	CDS	90537229	90537274	.	+	.	gene_id "ENSMUSG00000024614.8"; transcript_id "ENSMUST00000025515.7"; exon_number "11"; exon_id "ENSMUSE00001454955.2"; gene_type "protein_coding"; gene_name "Tmx3"; transcript_type "protein_coding"; transcript_name "Tmx3-201"; protein_id "ENSMUSP00000025515.7"; transcript_support_level "1"; mgi_id "MGI:2442418"; tag "basic"; ccdsid "CCDS37879.1"; havana_gene "OTTMUSG00000074469.1"; havana_transcript "OTTMUST00000180708.1";
chr18	HAVANA	exon	90537229	90537274	.	+	.	gene_id "ENSMUSG00000024614.8"; transcript_id "ENSMUST00000025515.7"; exon_number "12"; exon_id "ENSMUSE00001454955.2"; gene_type "protein_coding"; gene_name "Tmx3"; transcript_type "protein_coding"; transcript_name "Tmx3-201"; protein_id "ENSMUSP00000025515.7"; transcript_support_level "1"; mgi_id "MGI:2442418"; tag "basic"; ccdsid "CCDS37879.1"; havana_gene "OTTMUSG00000074469.1"; havana_transcript "OTTMUST00000180708.1";
chr18	HAVANA	CDS	90539081	90539161	.	+	.	gene_id "ENSMUSG00000024614.8"; transcript_id "ENSMUST00000025515.7"; exon_number "13"; exon_id "ENSMUSE00001460509.2"; gene_type "protein_coding"; gene_name "Tmx3"; transcript_type "protein_coding"; transcript_name "Tmx3-201"; protein_id "ENSMUSP00000025515.7"; transcript_support_level "1"; mgi_id "MGI:2442418"; tag "basic"; ccdsid "CCDS37879.1"; havana_gene "OTTMUSG00000074469.1"; havana_transcript "OTTMUST00000180708.1";
chr18	HAVANA	exon	90539081	90539161	.	+	.	gene_id "ENSMUSG00000024614.8"; transcript_id "ENSMUST00000025515.7"; exon_number "14"; exon_id "ENSMUSE00001460509.2"; gene_type "protein_coding"; gene_name "Tmx3"; transcript_type "protein_coding"; transcript_name "Tmx3-201"; protein_id "ENSMUSP00000025515.7"; transcript_support_level "1"; mgi_id "MGI:2442418"; tag "basic"; ccdsid "CCDS37879.1"; havana_gene "OTTMUSG00000074469.1"; havana_transcript "OTTMUST00000180708.1";
chr18	HAVANA	CDS	90541654	90541753	.	+	.	gene_id "ENSMUSG00000024614.8"; transcript_id "ENSMUST00000025515.7"; exon_number "15"; exon_id "ENSMUSE00001459073.2"; gene_type "protein_coding"; gene_name "Tmx3"; transcript_type "protein_coding"; transcript_name "Tmx3-201"; protein_id "ENSMUSP00000025515.7"; transcript_support_level "1"; mgi_id "MGI:2442418"; tag "basic"; ccdsid "CCDS37879.1"; havana_gene "OTTMUSG00000074469.1"; havana_transcript "OTTMUST00000180708.1";
chr18	HAVANA	exon	90541654	90541753	.	+	.	gene_id "ENSMUSG00000024614.8"; transcript_id "ENSMUST00000025515.7"; exon_number "16"; exon_id "ENSMUSE00001459073.2"; gene_type "protein_coding"; gene_name "Tmx3"; transcript_type "protein_coding"; transcript_name "Tmx3-201"; protein_id "ENSMUSP00000025515.7"; transcript_support_level "1"; mgi_id "MGI:2442418"; tag "basic"; ccdsid "CCDS37879.1"; havana_gene "OTTMUSG00000074469.1"; havana_transcript "OTTMUST00000180708.1";
chr18	HAVANA	CDS	90542405	90542482	.	+	.	gene_id "ENSMUSG00000024614.8"; transcript_id "ENSMUST00000025515.7"; exon_number "17"; exon_id "ENSMUSE00001457475.2"; gene_type "protein_coding"; gene_name "Tmx3"; transcript_type "protein_coding"; transcript_name "Tmx3-201"; protein_id "ENSMUSP00000025515.7"; transcript_support_level "1"; mgi_id "MGI:2442418"; tag "basic"; ccdsid "CCDS37879.1"; havana_gene "OTTMUSG00000074469.1"; havana_transcript "OTTMUST00000180708.1";
chr18	HAVANA	exon	90542405	90542482	.	+	.	gene_id "ENSMUSG00000024614.8"; transcript_id "ENSMUST00000025515.7"; exon_number "18"; exon_id "ENSMUSE00001457475.2"; gene_type "protein_coding"; gene_name "Tmx3"; transcript_type "protein_coding"; transcript_name "Tmx3-201"; protein_id "ENSMUSP00000025515.7"; transcript_support_level "1"; mgi_id "MGI:2442418"; tag "basic"; ccdsid "CCDS37879.1"; havana_gene "OTTMUSG00000074469.1"; havana_transcript "OTTMUST00000180708.1";
chr18	HAVANA	CDS	90546000	90546066	.	+	.	gene_id "ENSMUSG00000024614.8"; transcript_id "ENSMUST00000025515.7"; exon_number "19"; exon_id "ENSMUSE00001460148.2"; gene_type "protein_coding"; gene_name "Tmx3"; transcript_type "protein_coding"; transcript_name "Tmx3-201"; protein_id "ENSMUSP00000025515.7"; transcript_support_level "1"; mgi_id "MGI:2442418"; tag "basic"; ccdsid "CCDS37879.1"; havana_gene "OTTMUSG00000074469.1"; havana_transcript "OTTMUST00000180708.1";
chr18	HAVANA	exon	90546000	90546066	.	+	.	gene_id "ENSMUSG00000024614.8"; transcript_id "ENSMUST00000025515.7"; exon_number "20"; exon_id "ENSMUSE00001460148.2"; gene_type "protein_coding"; gene_name "Tmx3"; transcript_type "protein_coding"; transcript_name "Tmx3-201"; protein_id "ENSMUSP00000025515.7"; transcript_support_level "1"; mgi_id "MGI:2442418"; tag "basic"; ccdsid "CCDS37879.1"; havana_gene "OTTMUSG00000074469.1"; havana_transcript "OTTMUST00000180708.1";
chr18	HAVANA	CDS	90548184	90548282	.	+	.	gene_id "ENSMUSG00000024614.8"; transcript_id "ENSMUST00000025515.7"; exon_number "21"; exon_id "ENSMUSE00001457493.2"; gene_type "protein_coding"; gene_name "Tmx3"; transcript_type "protein_coding"; transcript_name "Tmx3-201"; protein_id "ENSMUSP00000025515.7"; transcript_support_level "1"; mgi_id "MGI:2442418"; tag "basic"; ccdsid "CCDS37879.1"; havana_gene "OTTMUSG00000074469.1"; havana_transcript "OTTMUST00000180708.1";
chr18	HAVANA	exon	90548184	90548282	.	+	.	gene_id "ENSMUSG00000024614.8"; transcript_id "ENSMUST00000025515.7"; exon_number "22"; exon_id "ENSMUSE00001457493.2"; gene_type "protein_coding"; gene_name "Tmx3"; transcript_type "protein_coding"; transcript_name "Tmx3-201"; protein_id "ENSMUSP00000025515.7"; transcript_support_level "1"; mgi_id "MGI:2442418"; tag "basic"; ccdsid "CCDS37879.1"; havana_gene "OTTMUSG00000074469.1"; havana_transcript "OTTMUST00000180708.1";
chr18	HAVANA	CDS	90551107	90551164	.	+	.	gene_id "ENSMUSG00000024614.8"; transcript_id "ENSMUST00000025515.7"; exon_number "23"; exon_id "ENSMUSE00001460772.2"; gene_type "protein_coding"; gene_name "Tmx3"; transcript_type "protein_coding"; transcript_name "Tmx3-201"; protein_id "ENSMUSP00000025515.7"; transcript_support_level "1"; mgi_id "MGI:2442418"; tag "basic"; ccdsid "CCDS37879.1"; havana_gene "OTTMUSG00000074469.1"; havana_transcript "OTTMUST00000180708.1";
chr18	HAVANA	exon	90551107	90551164	.	+	.	gene_id "ENSMUSG00000024614.8"; transcript_id "ENSMUST00000025515.7"; exon_number "24"; exon_id "ENSMUSE00001460772.2"; gene_type "protein_coding"; gene_name "Tmx3"; transcript_type "protein_coding"; transcript_name "Tmx3-201"; protein_id "ENSMUSP00000025515.7"; transcript_support_level "1"; mgi_id "MGI:2442418"; tag "basic"; ccdsid "CCDS37879.1"; havana_gene "OTTMUSG00000074469.1"; havana_transcript "OTTMUST00000180708.1";
chr18	HAVANA	CDS	90551345	90551398	.	+	.	gene_id "ENSMUSG00000024614.8"; transcript_id "ENSMUST00000025515.7"; exon_number "25"; exon_id "ENSMUSE00000143782.4"; gene_type "protein_coding"; gene_name "Tmx3"; transcript_type "protein_coding"; transcript_name "Tmx3-201"; protein_id "ENSMUSP00000025515.7"; transcript_support_level "1"; mgi_id "MGI:2442418"; tag "basic"; ccdsid "CCDS37879.1"; havana_gene "OTTMUSG00000074469.1"; havana_transcript "OTTMUST00000180708.1";
chr18	HAVANA	exon	90551345	90551398	.	+	.	gene_id "ENSMUSG00000024614.8"; transcript_id "ENSMUST00000025515.7"; exon_number "26"; exon_id "ENSMUSE00000143782.4"; gene_type "protein_coding"; gene_name "Tmx3"; transcript_type "protein_coding"; transcript_name "Tmx3-201"; protein_id "ENSMUSP00000025515.7"; transcript_support_level "1"; mgi_id "MGI:2442418"; tag "basic"; ccdsid "CCDS37879.1"; havana_gene "OTTMUSG00000074469.1"; havana_transcript "OTTMUST00000180708.1";
chr18	HAVANA	CDS	90552506	90552562	.	+	.	gene_id "ENSMUSG00000024614.8"; transcript_id "ENSMUST00000025515.7"; exon_number "27"; exon_id "ENSMUSE00001459124.2"; gene_type "protein_coding"; gene_name "Tmx3"; transcript_type "protein_coding"; transcript_name "Tmx3-201"; protein_id "ENSMUSP00000025515.7"; transcript_support_level "1"; mgi_id "MGI:2442418"; tag "basic"; ccdsid "CCDS37879.1"; havana_gene "OTTMUSG00000074469.1"; havana_transcript "OTTMUST00000180708.1";
chr18	HAVANA	exon	90552506	90552562	.	+	.	gene_id "ENSMUSG00000024614.8"; transcript_id "ENSMUST00000025515.7"; exon_number "28"; exon_id "ENSMUSE00001459124.2"; gene_type "protein_coding"; gene_name "Tmx3"; transcript_type "protein_coding"; transcript_name "Tmx3-201"; protein_id "ENSMUSP00000025515.7"; transcript_support_level "1"; mgi_id "MGI:2442418"; tag "basic"; ccdsid "CCDS37879.1"; havana_gene "OTTMUSG00000074469.1"; havana_transcript "OTTMUST00000180708.1";
chr18	HAVANA	CDS	90555199	90555328	.	+	.	gene_id "ENSMUSG00000024614.8"; transcript_id "ENSMUST00000025515.7"; exon_number "29"; exon_id "ENSMUSE00001459173.2"; gene_type "protein_coding"; gene_name "Tmx3"; transcript_type "protein_coding"; transcript_name "Tmx3-201"; protein_id "ENSMUSP00000025515.7"; transcript_support_level "1"; mgi_id "MGI:2442418"; tag "basic"; ccdsid "CCDS37879.1"; havana_gene "OTTMUSG00000074469.1"; havana_transcript "OTTMUST00000180708.1";
chr18	HAVANA	exon	90555199	90555328	.	+	.	gene_id "ENSMUSG00000024614.8"; transcript_id "ENSMUST00000025515.7"; exon_number "30"; exon_id "ENSMUSE00001459173.2"; gene_type "protein_coding"; gene_name "Tmx3"; transcript_type "protein_coding"; transcript_name "Tmx3-201"; protein_id "ENSMUSP00000025515.7"; transcript_support_level "1"; mgi_id "MGI:2442418"; tag "basic"; ccdsid "CCDS37879.1"; havana_gene "OTTMUSG00000074469.1"; havana_transcript "OTTMUST00000180708.1";
chr18	HAVANA	CDS	90556623	90556691	.	+	.	gene_id "ENSMUSG00000024614.8"; transcript_id "ENSMUST00000025515.7"; exon_number "31"; exon_id "ENSMUSE00001461350.2"; gene_type "protein_coding"; gene_name "Tmx3"; transcript_type "protein_coding"; transcript_name "Tmx3-201"; protein_id "ENSMUSP00000025515.7"; transcript_support_level "1"; mgi_id "MGI:2442418"; tag "basic"; ccdsid "CCDS37879.1"; havana_gene "OTTMUSG00000074469.1"; havana_transcript "OTTMUST00000180708.1";
chr18	HAVANA	exon	90556623	90556691	.	+	.	gene_id "ENSMUSG00000024614.8"; transcript_id "ENSMUST00000025515.7"; exon_number "32"; exon_id "ENSMUSE00001461350.2"; gene_type "protein_coding"; gene_name "Tmx3"; transcript_type "protein_coding"; transcript_name "Tmx3-201"; protein_id "ENSMUSP00000025515.7"; transcript_support_level "1"; mgi_id "MGI:2442418"; tag "basic"; ccdsid "CCDS37879.1"; havana_gene "OTTMUSG00000074469.1"; havana_transcript "OTTMUST00000180708.1";
chr18	HAVANA	CDS	90558063	90558317	.	+	.	gene_id "ENSMUSG00000024614.8"; transcript_id "ENSMUST00000025515.7"; exon_number "33"; exon_id "3296";
chr18	HAVANA	exon	90558063	90561391	.	+	.	gene_id "ENSMUSG00000024614.8"; transcript_id "ENSMUST00000025515.7"; exon_number "34"; exon_id "ENSMUSE00000332979.6"; gene_type "protein_coding"; gene_name "Tmx3"; transcript_type "protein_coding"; transcript_name "Tmx3-201"; protein_id "ENSMUSP00000025515.7"; transcript_support_level "1"; mgi_id "MGI:2442418"; tag "basic"; ccdsid "CCDS37879.1"; havana_gene "OTTMUSG00000074469.1"; havana_transcript "OTTMUST00000180708.1";
chr18	HAVANA	stop_codon	90558318	90558320	.	+	.	gene_id "ENSMUSG00000024614.8"; transcript_id "ENSMUST00000025515.7"; exon_number "35"; exon_id "3297";
chr18	HAVANA	UTR	90558318	90561391	.	+	.	gene_id "ENSMUSG00000024614.8"; transcript_id "ENSMUST00000025515.7"; exon_number "36"; exon_id "3298";
chr18	HAVANA	transcript	90528396	90553565	.	+	.	gene_id "ENSMUSG00000024614.8"; transcript_id "ENSMUST00000237852.2"; exons "13"; gene_type "protein_coding"; gene_name "Tmx3"; transcript_type "retained_intron"; transcript_name "Tmx3-208"; mgi_id "MGI:2442418"; havana_gene "OTTMUSG00000074469.1"; havana_transcript "OTTMUST00000180713.1";
chr18	HAVANA	exon	90528396	90528501	.	+	.	gene_id "ENSMUSG00000024614.8"; transcript_id "ENSMUST00000237852.2"; exon_number "1"; exon_id "ENSMUSE00001460730.2"; gene_type "protein_coding"; gene_name "Tmx3"; transcript_type "retained_intron"; transcript_name "Tmx3-208"; mgi_id "MGI:2442418"; havana_gene "OTTMUSG00000074469.1"; havana_transcript "OTTMUST00000180713.1";
chr18	HAVANA	exon	90529403	90529457	.	+	.	gene_id "ENSMUSG00000024614.8"; transcript_id "ENSMUST00000237852.2"; exon_number "2"; exon_id "ENSMUSE00001457049.2"; gene_type "protein_coding"; gene_name "Tmx3"; transcript_type "retained_intron"; transcript_name "Tmx3-208"; mgi_id "MGI:2442418"; havana_gene "OTTMUSG00000074469.1"; havana_transcript "OTTMUST00000180713.1";
chr18	HAVANA	exon	90532329	90532368	.	+	.	gene_id "ENSMUSG00000024614.8"; transcript_id "ENSMUST00000237852.2"; exon_number "3"; exon_id "ENSMUSE00001461621.2"; gene_type "protein_coding"; gene_name "Tmx3"; transcript_type "retained_intron"; transcript_name "Tmx3-208"; mgi_id "MGI:2442418"; havana_gene "OTTMUSG00000074469.1"; havana_transcript "OTTMUST00000180713.1";
chr18	HAVANA	exon	90535518	90535641	.	+	.	gene_id "ENSMUSG00000024614.8"; transcript_id "ENSMUST00000237852.2"; exon_number "4"; exon_id "ENSMUSE00001463106.2"; gene_type "protein_coding"; gene_name "Tmx3"; transcript_type "retained_intron"; transcript_name "Tmx3-208"; mgi_id "MGI:2442418"; havana_gene "OTTMUSG00000074469.1"; havana_transcript "OTTMUST00000180713.1";
chr18	HAVANA	exon	90537229	90537274	.	+	.	gene_id "ENSMUSG00000024614.8"; transcript_id "ENSMUST00000237852.2"; exon_number "5"; exon_id "ENSMUSE00001454955.2"; gene_type "protein_coding"; gene_name "Tmx3"; transcript_type "retained_intron"; transcript_name "Tmx3-208"; mgi_id "MGI:2442418"; havana_gene "OTTMUSG00000074469.1"; havana_transcript "OTTMUST00000180713.1";
chr18	HAVANA	exon	90539081	90539161	.	+	.	gene_id "ENSMUSG00000024614.8"; transcript_id "ENSMUST00000237852.2"; exon_number "6"; exon_id "ENSMUSE00001460509.2"; gene_type "protein_coding"; gene_name "Tmx3"; transcript_type "retained_intron"; transcript_name "Tmx3-208"; mgi_id "MGI:2442418"; havana_gene "OTTMUSG00000074469.1"; havana_transcript "OTTMUST00000180713.1";
chr18	HAVANA	exon	90541654	90541753	.	+	.	gene_id "ENSMUSG00000024614.8"; transcript_id "ENSMUST00000237852.2"; exon_number "7"; exon_id "ENSMUSE00001459073.2"; gene_type "protein_coding"; gene_name "Tmx3"; transcript_type "retained_intron"; transcript_name "Tmx3-208"; mgi_id "MGI:2442418"; havana_gene "OTTMUSG00000074469.1"; havana_transcript "OTTMUST00000180713.1";
chr18	HAVANA	exon	90542405	90542482	.	+	.	gene_id "ENSMUSG00000024614.8"; transcript_id "ENSMUST00000237852.2"; exon_number "8"; exon_id "ENSMUSE00001457475.2"; gene_type "protein_coding"; gene_name "Tmx3"; transcript_type "retained_intron"; transcript_name "Tmx3-208"; mgi_id "MGI:2442418"; havana_gene "OTTMUSG00000074469.1"; havana_transcript "OTTMUST00000180713.1";
chr18	HAVANA	exon	90546000	90546066	.	+	.	gene_id "ENSMUSG00000024614.8"; transcript_id "ENSMUST00000237852.2"; exon_number "9"; exon_id "ENSMUSE00001460148.2"; gene_type "protein_coding"; gene_name "Tmx3"; transcript_type "retained_intron"; transcript_name "Tmx3-208"; mgi_id "MGI:2442418"; havana_gene "OTTMUSG00000074469.1"; havana_transcript "OTTMUST00000180713.1";
chr18	HAVANA	exon	90548184	90548282	.	+	.	gene_id "ENSMUSG00000024614.8"; transcript_id "ENSMUST00000237852.2"; exon_number "10"; exon_id "ENSMUSE00001457493.2"; gene_type "protein_coding"; gene_name "Tmx3"; transcript_type "retained_intron"; transcript_name "Tmx3-208"; mgi_id "MGI:2442418"; havana_gene "OTTMUSG00000074469.1"; havana_transcript "OTTMUST00000180713.1";
chr18	HAVANA	exon	90551107	90551164	.	+	.	gene_id "ENSMUSG00000024614.8"; transcript_id "ENSMUST00000237852.2"; exon_number "11"; exon_id "ENSMUSE00001460772.2"; gene_type "protein_coding"; gene_name "Tmx3"; transcript_type "retained_intron"; transcript_name "Tmx3-208"; mgi_id "MGI:2442418"; havana_gene "OTTMUSG00000074469.1"; havana_transcript "OTTMUST00000180713.1";
chr18	HAVANA	exon	90551345	90551398	.	+	.	gene_id "ENSMUSG00000024614.8"; transcript_id "ENSMUST00000237852.2"; exon_number "12"; exon_id "ENSMUSE00000143782.4"; gene_type "protein_coding"; gene_name "Tmx3"; transcript_type "retained_intron"; transcript_name "Tmx3-208"; mgi_id "MGI:2442418"; havana_gene "OTTMUSG00000074469.1"; havana_transcript "OTTMUST00000180713.1";
chr18	HAVANA	exon	90552506	90553565	.	+	.	gene_id "ENSMUSG00000024614.8"; transcript_id "ENSMUST00000237852.2"; exon_number "13"; exon_id "ENSMUSE00001460438.2"; gene_type "protein_coding"; gene_name "Tmx3"; transcript_type "retained_intron"; transcript_name "Tmx3-208"; mgi_id "MGI:2442418"; havana_gene "OTTMUSG00000074469.1"; havana_transcript "OTTMUST00000180713.1";
chr18	IsoQuant	gene	90552519	90554666	.	+	.	gene_id "novel_gene_chr18_6858"; transcripts "1";
chr18	IsoQuant	transcript	90552519	90554666	.	+	.	gene_id "novel_gene_chr18_6858"; transcript_id "transcript6857.chr18.nnic"; exons "1";
chr18	IsoQuant	exon	90552519	90554666	.	+	.	gene_id "novel_gene_chr18_6858"; transcript_id "transcript6857.chr18.nnic"; exon_number "1"; exon_id "3299";
chr18	HAVANA	gene	90597901	90610652	.	+	.	gene_id "ENSMUSG00000110277.3"; transcripts "1"; gene_type "protein_coding"; gene_name "Gm45871"; mgi_id "MGI:5804986"; tag "overlapping_locus"; havana_gene "OTTMUSG00000061331.1";
chr18	HAVANA	transcript	90597901	90610646	.	+	.	gene_id "ENSMUSG00000110277.3"; transcript_id "ENSMUST00000211710.2"; exons "4"; gene_type "protein_coding"; gene_name "Gm45871"; transcript_type "protein_coding"; transcript_name "Gm45871-204"; protein_id "ENSMUSP00000147542.2"; transcript_support_level "3"; mgi_id "MGI:5804986"; tag "RNA_Seq_supported_partial"; havana_gene "OTTMUSG00000061331.1"; havana_transcript "OTTMUST00000149659.1";
chr18	HAVANA	UTR	90597901	90598020	.	+	.	gene_id "ENSMUSG00000110277.3"; transcript_id "ENSMUST00000211710.2"; exon_number "1"; exon_id "3300";
chr18	HAVANA	exon	90597901	90598023	.	+	.	gene_id "ENSMUSG00000110277.3"; transcript_id "ENSMUST00000211710.2"; exon_number "2"; exon_id "ENSMUSE00001385476.2"; gene_type "protein_coding"; gene_name "Gm45871"; transcript_type "protein_coding"; transcript_name "Gm45871-204"; protein_id "ENSMUSP00000147542.2"; transcript_support_level "3"; mgi_id "MGI:5804986"; tag "RNA_Seq_supported_partial"; havana_gene "OTTMUSG00000061331.1"; havana_transcript "OTTMUST00000149659.1";
chr18	HAVANA	CDS	90598021	90598023	.	+	.	gene_id "ENSMUSG00000110277.3"; transcript_id "ENSMUST00000211710.2"; exon_number "3"; exon_id "3301";
chr18	HAVANA	start_codon	90598021	90598023	.	+	.	gene_id "ENSMUSG00000110277.3"; transcript_id "ENSMUST00000211710.2"; exon_number "4"; exon_id "chr18.3301";
chr18	HAVANA	CDS	90607080	90607206	.	+	.	gene_id "ENSMUSG00000110277.3"; transcript_id "ENSMUST00000211710.2"; exon_number "5"; exon_id "ENSMUSE00001386556.2"; gene_type "protein_coding"; gene_name "Gm45871"; transcript_type "protein_coding"; transcript_name "Gm45871-204"; protein_id "ENSMUSP00000147542.2"; transcript_support_level "3"; mgi_id "MGI:5804986"; tag "RNA_Seq_supported_partial"; havana_gene "OTTMUSG00000061331.1"; havana_transcript "OTTMUST00000149659.1";
chr18	HAVANA	exon	90607080	90607206	.	+	.	gene_id "ENSMUSG00000110277.3"; transcript_id "ENSMUST00000211710.2"; exon_number "6"; exon_id "ENSMUSE00001386556.2"; gene_type "protein_coding"; gene_name "Gm45871"; transcript_type "protein_coding"; transcript_name "Gm45871-204"; protein_id "ENSMUSP00000147542.2"; transcript_support_level "3"; mgi_id "MGI:5804986"; tag "RNA_Seq_supported_partial"; havana_gene "OTTMUSG00000061331.1"; havana_transcript "OTTMUST00000149659.1";
chr18	HAVANA	CDS	90607398	90607458	.	+	.	gene_id "ENSMUSG00000110277.3"; transcript_id "ENSMUST00000211710.2"; exon_number "7"; exon_id "ENSMUSE00001382664.2"; gene_type "protein_coding"; gene_name "Gm45871"; transcript_type "protein_coding"; transcript_name "Gm45871-204"; protein_id "ENSMUSP00000147542.2"; transcript_support_level "3"; mgi_id "MGI:5804986"; tag "RNA_Seq_supported_partial"; havana_gene "OTTMUSG00000061331.1"; havana_transcript "OTTMUST00000149659.1";
chr18	HAVANA	exon	90607398	90607458	.	+	.	gene_id "ENSMUSG00000110277.3"; transcript_id "ENSMUST00000211710.2"; exon_number "8"; exon_id "ENSMUSE00001382664.2"; gene_type "protein_coding"; gene_name "Gm45871"; transcript_type "protein_coding"; transcript_name "Gm45871-204"; protein_id "ENSMUSP00000147542.2"; transcript_support_level "3"; mgi_id "MGI:5804986"; tag "RNA_Seq_supported_partial"; havana_gene "OTTMUSG00000061331.1"; havana_transcript "OTTMUST00000149659.1";
chr18	HAVANA	CDS	90608955	90610383	.	+	.	gene_id "ENSMUSG00000110277.3"; transcript_id "ENSMUST00000211710.2"; exon_number "9"; exon_id "3302";
chr18	HAVANA	exon	90608955	90610646	.	+	.	gene_id "ENSMUSG00000110277.3"; transcript_id "ENSMUST00000211710.2"; exon_number "10"; exon_id "ENSMUSE00001384599.2"; gene_type "protein_coding"; gene_name "Gm45871"; transcript_type "protein_coding"; transcript_name "Gm45871-204"; protein_id "ENSMUSP00000147542.2"; transcript_support_level "3"; mgi_id "MGI:5804986"; tag "RNA_Seq_supported_partial"; havana_gene "OTTMUSG00000061331.1"; havana_transcript "OTTMUST00000149659.1";
chr18	HAVANA	stop_codon	90610384	90610386	.	+	.	gene_id "ENSMUSG00000110277.3"; transcript_id "ENSMUST00000211710.2"; exon_number "11"; exon_id "3303";
chr18	HAVANA	UTR	90610384	90610646	.	+	.	gene_id "ENSMUSG00000110277.3"; transcript_id "ENSMUST00000211710.2"; exon_number "12"; exon_id "3304";
chr19	HAVANA	gene	3309076	3333029	.	-	.	gene_id "ENSMUSG00000024831.15"; transcripts "2"; gene_type "protein_coding"; gene_name "Ighmbp2"; mgi_id "MGI:99954"; havana_gene "OTTMUSG00000028273.1";
chr19	HAVANA	transcript	3309076	3333017	.	-	.	gene_id "ENSMUSG00000024831.15"; transcript_id "ENSMUST00000025751.11"; exons "15"; gene_type "protein_coding"; gene_name "Ighmbp2"; transcript_type "protein_coding"; transcript_name "Ighmbp2-201"; protein_id "ENSMUSP00000025751.4"; transcript_support_level "1"; mgi_id "MGI:99954"; tag "basic"; ccdsid "CCDS29393.1"; havana_gene "OTTMUSG00000028273.1"; havana_transcript "OTTMUST00000070065.1";
chr19	HAVANA	UTR	3332787	3333017	.	-	.	gene_id "ENSMUSG00000024831.15"; transcript_id "ENSMUST00000025751.11"; exon_number "1"; exon_id "1";
chr19	HAVANA	start_codon	3332784	3332786	.	-	.	gene_id "ENSMUSG00000024831.15"; transcript_id "ENSMUST00000025751.11"; exon_number "2"; exon_id "2";
chr19	HAVANA	exon	3332701	3333017	.	-	.	gene_id "ENSMUSG00000024831.15"; transcript_id "ENSMUST00000025751.11"; exon_number "3"; exon_id "ENSMUSE00000796586.2"; gene_type "protein_coding"; gene_name "Ighmbp2"; transcript_type "protein_coding"; transcript_name "Ighmbp2-201"; protein_id "ENSMUSP00000025751.4"; transcript_support_level "1"; mgi_id "MGI:99954"; tag "basic"; ccdsid "CCDS29393.1"; havana_gene "OTTMUSG00000028273.1"; havana_transcript "OTTMUST00000070065.1";
chr19	HAVANA	CDS	3332701	3332786	.	-	.	gene_id "ENSMUSG00000024831.15"; transcript_id "ENSMUST00000025751.11"; exon_number "4"; exon_id "3";
chr19	HAVANA	exon	3331419	3331588	.	-	.	gene_id "ENSMUSG00000024831.15"; transcript_id "ENSMUST00000025751.11"; exon_number "5"; exon_id "ENSMUSE00000145354.2"; gene_type "protein_coding"; gene_name "Ighmbp2"; transcript_type "protein_coding"; transcript_name "Ighmbp2-201"; protein_id "ENSMUSP00000025751.4"; transcript_support_level "1"; mgi_id "MGI:99954"; tag "basic"; ccdsid "CCDS29393.1"; havana_gene "OTTMUSG00000028273.1"; havana_transcript "OTTMUST00000070065.1";
chr19	HAVANA	CDS	3331419	3331588	.	-	.	gene_id "ENSMUSG00000024831.15"; transcript_id "ENSMUST00000025751.11"; exon_number "6"; exon_id "ENSMUSE00000145354.2"; gene_type "protein_coding"; gene_name "Ighmbp2"; transcript_type "protein_coding"; transcript_name "Ighmbp2-201"; protein_id "ENSMUSP00000025751.4"; transcript_support_level "1"; mgi_id "MGI:99954"; tag "basic"; ccdsid "CCDS29393.1"; havana_gene "OTTMUSG00000028273.1"; havana_transcript "OTTMUST00000070065.1";
chr19	HAVANA	exon	3329807	3329996	.	-	.	gene_id "ENSMUSG00000024831.15"; transcript_id "ENSMUST00000025751.11"; exon_number "7"; exon_id "ENSMUSE00000145357.2"; gene_type "protein_coding"; gene_name "Ighmbp2"; transcript_type "protein_coding"; transcript_name "Ighmbp2-201"; protein_id "ENSMUSP00000025751.4"; transcript_support_level "1"; mgi_id "MGI:99954"; tag "basic"; ccdsid "CCDS29393.1"; havana_gene "OTTMUSG00000028273.1"; havana_transcript "OTTMUST00000070065.1";
chr19	HAVANA	CDS	3329807	3329996	.	-	.	gene_id "ENSMUSG00000024831.15"; transcript_id "ENSMUST00000025751.11"; exon_number "8"; exon_id "ENSMUSE00000145357.2"; gene_type "protein_coding"; gene_name "Ighmbp2"; transcript_type "protein_coding"; transcript_name "Ighmbp2-201"; protein_id "ENSMUSP00000025751.4"; transcript_support_level "1"; mgi_id "MGI:99954"; tag "basic"; ccdsid "CCDS29393.1"; havana_gene "OTTMUSG00000028273.1"; havana_transcript "OTTMUST00000070065.1";
chr19	HAVANA	exon	3329533	3329630	.	-	.	gene_id "ENSMUSG00000024831.15"; transcript_id "ENSMUST00000025751.11"; exon_number "9"; exon_id "ENSMUSE00000145379.2"; gene_type "protein_coding"; gene_name "Ighmbp2"; transcript_type "protein_coding"; transcript_name "Ighmbp2-201"; protein_id "ENSMUSP00000025751.4"; transcript_support_level "1"; mgi_id "MGI:99954"; tag "basic"; ccdsid "CCDS29393.1"; havana_gene "OTTMUSG00000028273.1"; havana_transcript "OTTMUST00000070065.1";
chr19	HAVANA	CDS	3329533	3329630	.	-	.	gene_id "ENSMUSG00000024831.15"; transcript_id "ENSMUST00000025751.11"; exon_number "10"; exon_id "ENSMUSE00000145379.2"; gene_type "protein_coding"; gene_name "Ighmbp2"; transcript_type "protein_coding"; transcript_name "Ighmbp2-201"; protein_id "ENSMUSP00000025751.4"; transcript_support_level "1"; mgi_id "MGI:99954"; tag "basic"; ccdsid "CCDS29393.1"; havana_gene "OTTMUSG00000028273.1"; havana_transcript "OTTMUST00000070065.1";
chr19	HAVANA	exon	3326756	3326919	.	-	.	gene_id "ENSMUSG00000024831.15"; transcript_id "ENSMUST00000025751.11"; exon_number "11"; exon_id "ENSMUSE00001268973.2"; gene_type "protein_coding"; gene_name "Ighmbp2"; transcript_type "protein_coding"; transcript_name "Ighmbp2-201"; protein_id "ENSMUSP00000025751.4"; transcript_support_level "1"; mgi_id "MGI:99954"; tag "basic"; ccdsid "CCDS29393.1"; havana_gene "OTTMUSG00000028273.1"; havana_transcript "OTTMUST00000070065.1";
chr19	HAVANA	CDS	3326756	3326919	.	-	.	gene_id "ENSMUSG00000024831.15"; transcript_id "ENSMUST00000025751.11"; exon_number "12"; exon_id "ENSMUSE00001268973.2"; gene_type "protein_coding"; gene_name "Ighmbp2"; transcript_type "protein_coding"; transcript_name "Ighmbp2-201"; protein_id "ENSMUSP00000025751.4"; transcript_support_level "1"; mgi_id "MGI:99954"; tag "basic"; ccdsid "CCDS29393.1"; havana_gene "OTTMUSG00000028273.1"; havana_transcript "OTTMUST00000070065.1";
chr19	HAVANA	exon	3324356	3324556	.	-	.	gene_id "ENSMUSG00000024831.15"; transcript_id "ENSMUST00000025751.11"; exon_number "13"; exon_id "ENSMUSE00001255875.2"; gene_type "protein_coding"; gene_name "Ighmbp2"; transcript_type "protein_coding"; transcript_name "Ighmbp2-201"; protein_id "ENSMUSP00000025751.4"; transcript_support_level "1"; mgi_id "MGI:99954"; tag "basic"; ccdsid "CCDS29393.1"; havana_gene "OTTMUSG00000028273.1"; havana_transcript "OTTMUST00000070065.1";
chr19	HAVANA	CDS	3324356	3324556	.	-	.	gene_id "ENSMUSG00000024831.15"; transcript_id "ENSMUST00000025751.11"; exon_number "14"; exon_id "ENSMUSE00001255875.2"; gene_type "protein_coding"; gene_name "Ighmbp2"; transcript_type "protein_coding"; transcript_name "Ighmbp2-201"; protein_id "ENSMUSP00000025751.4"; transcript_support_level "1"; mgi_id "MGI:99954"; tag "basic"; ccdsid "CCDS29393.1"; havana_gene "OTTMUSG00000028273.1"; havana_transcript "OTTMUST00000070065.1";
chr19	HAVANA	exon	3322888	3323035	.	-	.	gene_id "ENSMUSG00000024831.15"; transcript_id "ENSMUST00000025751.11"; exon_number "15"; exon_id "ENSMUSE00001294372.2"; gene_type "protein_coding"; gene_name "Ighmbp2"; transcript_type "protein_coding"; transcript_name "Ighmbp2-201"; protein_id "ENSMUSP00000025751.4"; transcript_support_level "1"; mgi_id "MGI:99954"; tag "basic"; ccdsid "CCDS29393.1"; havana_gene "OTTMUSG00000028273.1"; havana_transcript "OTTMUST00000070065.1";
chr19	HAVANA	CDS	3322888	3323035	.	-	.	gene_id "ENSMUSG00000024831.15"; transcript_id "ENSMUST00000025751.11"; exon_number "16"; exon_id "ENSMUSE00001294372.2"; gene_type "protein_coding"; gene_name "Ighmbp2"; transcript_type "protein_coding"; transcript_name "Ighmbp2-201"; protein_id "ENSMUSP00000025751.4"; transcript_support_level "1"; mgi_id "MGI:99954"; tag "basic"; ccdsid "CCDS29393.1"; havana_gene "OTTMUSG00000028273.1"; havana_transcript "OTTMUST00000070065.1";
chr19	HAVANA	exon	3321526	3321700	.	-	.	gene_id "ENSMUSG00000024831.15"; transcript_id "ENSMUST00000025751.11"; exon_number "17"; exon_id "ENSMUSE00001253312.2"; gene_type "protein_coding"; gene_name "Ighmbp2"; transcript_type "protein_coding"; transcript_name "Ighmbp2-201"; protein_id "ENSMUSP00000025751.4"; transcript_support_level "1"; mgi_id "MGI:99954"; tag "basic"; ccdsid "CCDS29393.1"; havana_gene "OTTMUSG00000028273.1"; havana_transcript "OTTMUST00000070065.1";
chr19	HAVANA	CDS	3321526	3321700	.	-	.	gene_id "ENSMUSG00000024831.15"; transcript_id "ENSMUST00000025751.11"; exon_number "18"; exon_id "ENSMUSE00001253312.2"; gene_type "protein_coding"; gene_name "Ighmbp2"; transcript_type "protein_coding"; transcript_name "Ighmbp2-201"; protein_id "ENSMUSP00000025751.4"; transcript_support_level "1"; mgi_id "MGI:99954"; tag "basic"; ccdsid "CCDS29393.1"; havana_gene "OTTMUSG00000028273.1"; havana_transcript "OTTMUST00000070065.1";
chr19	HAVANA	exon	3318660	3318842	.	-	.	gene_id "ENSMUSG00000024831.15"; transcript_id "ENSMUST00000025751.11"; exon_number "19"; exon_id "ENSMUSE00001279694.2"; gene_type "protein_coding"; gene_name "Ighmbp2"; transcript_type "protein_coding"; transcript_name "Ighmbp2-201"; protein_id "ENSMUSP00000025751.4"; transcript_support_level "1"; mgi_id "MGI:99954"; tag "basic"; ccdsid "CCDS29393.1"; havana_gene "OTTMUSG00000028273.1"; havana_transcript "OTTMUST00000070065.1";
chr19	HAVANA	CDS	3318660	3318842	.	-	.	gene_id "ENSMUSG00000024831.15"; transcript_id "ENSMUST00000025751.11"; exon_number "20"; exon_id "ENSMUSE00001279694.2"; gene_type "protein_coding"; gene_name "Ighmbp2"; transcript_type "protein_coding"; transcript_name "Ighmbp2-201"; protein_id "ENSMUSP00000025751.4"; transcript_support_level "1"; mgi_id "MGI:99954"; tag "basic"; ccdsid "CCDS29393.1"; havana_gene "OTTMUSG00000028273.1"; havana_transcript "OTTMUST00000070065.1";
chr19	HAVANA	exon	3318298	3318416	.	-	.	gene_id "ENSMUSG00000024831.15"; transcript_id "ENSMUST00000025751.11"; exon_number "21"; exon_id "ENSMUSE00001262816.2"; gene_type "protein_coding"; gene_name "Ighmbp2"; transcript_type "protein_coding"; transcript_name "Ighmbp2-201"; protein_id "ENSMUSP00000025751.4"; transcript_support_level "1"; mgi_id "MGI:99954"; tag "basic"; ccdsid "CCDS29393.1"; havana_gene "OTTMUSG00000028273.1"; havana_transcript "OTTMUST00000070065.1";
chr19	HAVANA	CDS	3318298	3318416	.	-	.	gene_id "ENSMUSG00000024831.15"; transcript_id "ENSMUST00000025751.11"; exon_number "22"; exon_id "ENSMUSE00001262816.2"; gene_type "protein_coding"; gene_name "Ighmbp2"; transcript_type "protein_coding"; transcript_name "Ighmbp2-201"; protein_id "ENSMUSP00000025751.4"; transcript_support_level "1"; mgi_id "MGI:99954"; tag "basic"; ccdsid "CCDS29393.1"; havana_gene "OTTMUSG00000028273.1"; havana_transcript "OTTMUST00000070065.1";
chr19	HAVANA	exon	3317242	3317336	.	-	.	gene_id "ENSMUSG00000024831.15"; transcript_id "ENSMUST00000025751.11"; exon_number "23"; exon_id "ENSMUSE00001237294.2"; gene_type "protein_coding"; gene_name "Ighmbp2"; transcript_type "protein_coding"; transcript_name "Ighmbp2-201"; protein_id "ENSMUSP00000025751.4"; transcript_support_level "1"; mgi_id "MGI:99954"; tag "basic"; ccdsid "CCDS29393.1"; havana_gene "OTTMUSG00000028273.1"; havana_transcript "OTTMUST00000070065.1";
chr19	HAVANA	CDS	3317242	3317336	.	-	.	gene_id "ENSMUSG00000024831.15"; transcript_id "ENSMUST00000025751.11"; exon_number "24"; exon_id "ENSMUSE00001237294.2"; gene_type "protein_coding"; gene_name "Ighmbp2"; transcript_type "protein_coding"; transcript_name "Ighmbp2-201"; protein_id "ENSMUSP00000025751.4"; transcript_support_level "1"; mgi_id "MGI:99954"; tag "basic"; ccdsid "CCDS29393.1"; havana_gene "OTTMUSG00000028273.1"; havana_transcript "OTTMUST00000070065.1";
chr19	HAVANA	exon	3316336	3316459	.	-	.	gene_id "ENSMUSG00000024831.15"; transcript_id "ENSMUST00000025751.11"; exon_number "25"; exon_id "ENSMUSE00001223791.2"; gene_type "protein_coding"; gene_name "Ighmbp2"; transcript_type "protein_coding"; transcript_name "Ighmbp2-201"; protein_id "ENSMUSP00000025751.4"; transcript_support_level "1"; mgi_id "MGI:99954"; tag "basic"; ccdsid "CCDS29393.1"; havana_gene "OTTMUSG00000028273.1"; havana_transcript "OTTMUST00000070065.1";
chr19	HAVANA	CDS	3316336	3316459	.	-	.	gene_id "ENSMUSG00000024831.15"; transcript_id "ENSMUST00000025751.11"; exon_number "26"; exon_id "ENSMUSE00001223791.2"; gene_type "protein_coding"; gene_name "Ighmbp2"; transcript_type "protein_coding"; transcript_name "Ighmbp2-201"; protein_id "ENSMUSP00000025751.4"; transcript_support_level "1"; mgi_id "MGI:99954"; tag "basic"; ccdsid "CCDS29393.1"; havana_gene "OTTMUSG00000028273.1"; havana_transcript "OTTMUST00000070065.1";
chr19	HAVANA	exon	3314811	3315665	.	-	.	gene_id "ENSMUSG00000024831.15"; transcript_id "ENSMUST00000025751.11"; exon_number "27"; exon_id "ENSMUSE00000145390.2"; gene_type "protein_coding"; gene_name "Ighmbp2"; transcript_type "protein_coding"; transcript_name "Ighmbp2-201"; protein_id "ENSMUSP00000025751.4"; transcript_support_level "1"; mgi_id "MGI:99954"; tag "basic"; ccdsid "CCDS29393.1"; havana_gene "OTTMUSG00000028273.1"; havana_transcript "OTTMUST00000070065.1";
chr19	HAVANA	CDS	3314811	3315665	.	-	.	gene_id "ENSMUSG00000024831.15"; transcript_id "ENSMUST00000025751.11"; exon_number "28"; exon_id "ENSMUSE00000145390.2"; gene_type "protein_coding"; gene_name "Ighmbp2"; transcript_type "protein_coding"; transcript_name "Ighmbp2-201"; protein_id "ENSMUSP00000025751.4"; transcript_support_level "1"; mgi_id "MGI:99954"; tag "basic"; ccdsid "CCDS29393.1"; havana_gene "OTTMUSG00000028273.1"; havana_transcript "OTTMUST00000070065.1";
chr19	HAVANA	exon	3311975	3312144	.	-	.	gene_id "ENSMUSG00000024831.15"; transcript_id "ENSMUST00000025751.11"; exon_number "29"; exon_id "ENSMUSE00000236257.2"; gene_type "protein_coding"; gene_name "Ighmbp2"; transcript_type "protein_coding"; transcript_name "Ighmbp2-201"; protein_id "ENSMUSP00000025751.4"; transcript_support_level "1"; mgi_id "MGI:99954"; tag "basic"; ccdsid "CCDS29393.1"; havana_gene "OTTMUSG00000028273.1"; havana_transcript "OTTMUST00000070065.1";
chr19	HAVANA	CDS	3311975	3312144	.	-	.	gene_id "ENSMUSG00000024831.15"; transcript_id "ENSMUST00000025751.11"; exon_number "30"; exon_id "ENSMUSE00000236257.2"; gene_type "protein_coding"; gene_name "Ighmbp2"; transcript_type "protein_coding"; transcript_name "Ighmbp2-201"; protein_id "ENSMUSP00000025751.4"; transcript_support_level "1"; mgi_id "MGI:99954"; tag "basic"; ccdsid "CCDS29393.1"; havana_gene "OTTMUSG00000028273.1"; havana_transcript "OTTMUST00000070065.1";
chr19	HAVANA	CDS	3311435	3311635	.	-	.	gene_id "ENSMUSG00000024831.15"; transcript_id "ENSMUST00000025751.11"; exon_number "31"; exon_id "4";
chr19	HAVANA	stop_codon	3311432	3311434	.	-	.	gene_id "ENSMUSG00000024831.15"; transcript_id "ENSMUST00000025751.11"; exon_number "32"; exon_id "5";
chr19	HAVANA	exon	3309076	3311635	.	-	.	gene_id "ENSMUSG00000024831.15"; transcript_id "ENSMUST00000025751.11"; exon_number "33"; exon_id "ENSMUSE00000384377.6"; gene_type "protein_coding"; gene_name "Ighmbp2"; transcript_type "protein_coding"; transcript_name "Ighmbp2-201"; protein_id "ENSMUSP00000025751.4"; transcript_support_level "1"; mgi_id "MGI:99954"; tag "basic"; ccdsid "CCDS29393.1"; havana_gene "OTTMUSG00000028273.1"; havana_transcript "OTTMUST00000070065.1";
chr19	HAVANA	UTR	3309076	3311434	.	-	.	gene_id "ENSMUSG00000024831.15"; transcript_id "ENSMUST00000025751.11"; exon_number "34"; exon_id "6";
chr19	IsoQuant	transcript	3314818	3333029	.	-	.	gene_id "ENSMUSG00000024831.15"; transcript_id "transcript7.chr19.nic"; exons "13";
chr19	IsoQuant	exon	3332701	3333029	.	-	.	gene_id "ENSMUSG00000024831.15"; transcript_id "transcript7.chr19.nic"; exon_number "1"; exon_id "7";
chr19	IsoQuant	exon	3331419	3331588	.	-	.	gene_id "ENSMUSG00000024831.15"; transcript_id "transcript7.chr19.nic"; exon_number "2"; exon_id "ENSMUSE00000145354.2";
chr19	IsoQuant	exon	3329807	3329996	.	-	.	gene_id "ENSMUSG00000024831.15"; transcript_id "transcript7.chr19.nic"; exon_number "3"; exon_id "ENSMUSE00000145357.2";
chr19	IsoQuant	exon	3329533	3329630	.	-	.	gene_id "ENSMUSG00000024831.15"; transcript_id "transcript7.chr19.nic"; exon_number "4"; exon_id "ENSMUSE00000145379.2";
chr19	IsoQuant	exon	3326756	3326919	.	-	.	gene_id "ENSMUSG00000024831.15"; transcript_id "transcript7.chr19.nic"; exon_number "5"; exon_id "ENSMUSE00001268973.2";
chr19	IsoQuant	exon	3324356	3324556	.	-	.	gene_id "ENSMUSG00000024831.15"; transcript_id "transcript7.chr19.nic"; exon_number "6"; exon_id "ENSMUSE00001255875.2";
chr19	IsoQuant	exon	3322888	3323035	.	-	.	gene_id "ENSMUSG00000024831.15"; transcript_id "transcript7.chr19.nic"; exon_number "7"; exon_id "ENSMUSE00001294372.2";
chr19	IsoQuant	exon	3321526	3321700	.	-	.	gene_id "ENSMUSG00000024831.15"; transcript_id "transcript7.chr19.nic"; exon_number "8"; exon_id "ENSMUSE00001253312.2";
chr19	IsoQuant	exon	3318660	3318842	.	-	.	gene_id "ENSMUSG00000024831.15"; transcript_id "transcript7.chr19.nic"; exon_number "9"; exon_id "ENSMUSE00001279694.2";
chr19	IsoQuant	exon	3318298	3318416	.	-	.	gene_id "ENSMUSG00000024831.15"; transcript_id "transcript7.chr19.nic"; exon_number "10"; exon_id "ENSMUSE00001262816.2";
chr19	IsoQuant	exon	3317242	3317336	.	-	.	gene_id "ENSMUSG00000024831.15"; transcript_id "transcript7.chr19.nic"; exon_number "11"; exon_id "ENSMUSE00001237294.2";
chr19	IsoQuant	exon	3316336	3316459	.	-	.	gene_id "ENSMUSG00000024831.15"; transcript_id "transcript7.chr19.nic"; exon_number "12"; exon_id "ENSMUSE00001223791.2";
chr19	IsoQuant	exon	3314818	3315665	.	-	.	gene_id "ENSMUSG00000024831.15"; transcript_id "transcript7.chr19.nic"; exon_number "13"; exon_id "ENSMUSE00000813536.2";
chr19	HAVANA	gene	3332901	3342837	.	+	.	gene_id "ENSMUSG00000024829.13"; transcripts "3"; gene_type "protein_coding"; gene_name "Mrpl21"; mgi_id "MGI:2660674"; tag "ncRNA_host"; havana_gene "OTTMUSG00000028246.1";
chr19	HAVANA	transcript	3332901	3342837	.	+	.	gene_id "ENSMUSG00000024829.13"; transcript_id "ENSMUST00000025745.10"; exons "7"; gene_type "protein_coding"; gene_name "Mrpl21"; transcript_type "protein_coding"; transcript_name "Mrpl21-202"; protein_id "ENSMUSP00000025745.4"; transcript_support_level "1"; mgi_id "MGI:2660674"; tag "basic"; ccdsid "CCDS29394.1"; havana_gene "OTTMUSG00000028246.1"; havana_transcript "OTTMUST00000069983.1";
chr19	HAVANA	UTR	3332901	3333071	.	+	.	gene_id "ENSMUSG00000024829.13"; transcript_id "ENSMUST00000025745.10"; exon_number "1"; exon_id "8";
chr19	HAVANA	exon	3332901	3333171	.	+	.	gene_id "ENSMUSG00000024829.13"; transcript_id "ENSMUST00000025745.10"; exon_number "2"; exon_id "ENSMUSE00000817661.2"; gene_type "protein_coding"; gene_name "Mrpl21"; transcript_type "protein_coding"; transcript_name "Mrpl21-202"; protein_id "ENSMUSP00000025745.4"; transcript_support_level "1"; mgi_id "MGI:2660674"; tag "basic"; ccdsid "CCDS29394.1"; havana_gene "OTTMUSG00000028246.1"; havana_transcript "OTTMUST00000069983.1";
chr19	HAVANA	start_codon	3333072	3333074	.	+	.	gene_id "ENSMUSG00000024829.13"; transcript_id "ENSMUST00000025745.10"; exon_number "3"; exon_id "9";
chr19	HAVANA	CDS	3333072	3333171	.	+	.	gene_id "ENSMUSG00000024829.13"; transcript_id "ENSMUST00000025745.10"; exon_number "4"; exon_id "10";
chr19	HAVANA	CDS	3334760	3334817	.	+	.	gene_id "ENSMUSG00000024829.13"; transcript_id "ENSMUST00000025745.10"; exon_number "5"; exon_id "ENSMUSE00001286246.2"; gene_type "protein_coding"; gene_name "Mrpl21"; transcript_type "protein_coding"; transcript_name "Mrpl21-202"; protein_id "ENSMUSP00000025745.4"; transcript_support_level "1"; mgi_id "MGI:2660674"; tag "basic"; ccdsid "CCDS29394.1"; havana_gene "OTTMUSG00000028246.1"; havana_transcript "OTTMUST00000069983.1";
chr19	HAVANA	exon	3334760	3334817	.	+	.	gene_id "ENSMUSG00000024829.13"; transcript_id "ENSMUST00000025745.10"; exon_number "6"; exon_id "ENSMUSE00001286246.2"; gene_type "protein_coding"; gene_name "Mrpl21"; transcript_type "protein_coding"; transcript_name "Mrpl21-202"; protein_id "ENSMUSP00000025745.4"; transcript_support_level "1"; mgi_id "MGI:2660674"; tag "basic"; ccdsid "CCDS29394.1"; havana_gene "OTTMUSG00000028246.1"; havana_transcript "OTTMUST00000069983.1";
chr19	HAVANA	CDS	3335310	3335395	.	+	.	gene_id "ENSMUSG00000024829.13"; transcript_id "ENSMUST00000025745.10"; exon_number "7"; exon_id "ENSMUSE00001292907.2"; gene_type "protein_coding"; gene_name "Mrpl21"; transcript_type "protein_coding"; transcript_name "Mrpl21-202"; protein_id "ENSMUSP00000025745.4"; transcript_support_level "1"; mgi_id "MGI:2660674"; tag "basic"; ccdsid "CCDS29394.1"; havana_gene "OTTMUSG00000028246.1"; havana_transcript "OTTMUST00000069983.1";
chr19	HAVANA	exon	3335310	3335395	.	+	.	gene_id "ENSMUSG00000024829.13"; transcript_id "ENSMUST00000025745.10"; exon_number "8"; exon_id "ENSMUSE00001292907.2"; gene_type "protein_coding"; gene_name "Mrpl21"; transcript_type "protein_coding"; transcript_name "Mrpl21-202"; protein_id "ENSMUSP00000025745.4"; transcript_support_level "1"; mgi_id "MGI:2660674"; tag "basic"; ccdsid "CCDS29394.1"; havana_gene "OTTMUSG00000028246.1"; havana_transcript "OTTMUST00000069983.1";
chr19	HAVANA	CDS	3336875	3337038	.	+	.	gene_id "ENSMUSG00000024829.13"; transcript_id "ENSMUST00000025745.10"; exon_number "9"; exon_id "ENSMUSE00001229286.2"; gene_type "protein_coding"; gene_name "Mrpl21"; transcript_type "protein_coding"; transcript_name "Mrpl21-202"; protein_id "ENSMUSP00000025745.4"; transcript_support_level "1"; mgi_id "MGI:2660674"; tag "basic"; ccdsid "CCDS29394.1"; havana_gene "OTTMUSG00000028246.1"; havana_transcript "OTTMUST00000069983.1";
chr19	HAVANA	exon	3336875	3337038	.	+	.	gene_id "ENSMUSG00000024829.13"; transcript_id "ENSMUST00000025745.10"; exon_number "10"; exon_id "ENSMUSE00001229286.2"; gene_type "protein_coding"; gene_name "Mrpl21"; transcript_type "protein_coding"; transcript_name "Mrpl21-202"; protein_id "ENSMUSP00000025745.4"; transcript_support_level "1"; mgi_id "MGI:2660674"; tag "basic"; ccdsid "CCDS29394.1"; havana_gene "OTTMUSG00000028246.1"; havana_transcript "OTTMUST00000069983.1";
chr19	HAVANA	CDS	3337703	3337755	.	+	.	gene_id "ENSMUSG00000024829.13"; transcript_id "ENSMUST00000025745.10"; exon_number "11"; exon_id "ENSMUSE00001243639.2"; gene_type "protein_coding"; gene_name "Mrpl21"; transcript_type "protein_coding"; transcript_name "Mrpl21-202"; protein_id "ENSMUSP00000025745.4"; transcript_support_level "1"; mgi_id "MGI:2660674"; tag "basic"; ccdsid "CCDS29394.1"; havana_gene "OTTMUSG00000028246.1"; havana_transcript "OTTMUST00000069983.1";
chr19	HAVANA	exon	3337703	3337755	.	+	.	gene_id "ENSMUSG00000024829.13"; transcript_id "ENSMUST00000025745.10"; exon_number "12"; exon_id "ENSMUSE00001243639.2"; gene_type "protein_coding"; gene_name "Mrpl21"; transcript_type "protein_coding"; transcript_name "Mrpl21-202"; protein_id "ENSMUSP00000025745.4"; transcript_support_level "1"; mgi_id "MGI:2660674"; tag "basic"; ccdsid "CCDS29394.1"; havana_gene "OTTMUSG00000028246.1"; havana_transcript "OTTMUST00000069983.1";
chr19	HAVANA	CDS	3338984	3339087	.	+	.	gene_id "ENSMUSG00000024829.13"; transcript_id "ENSMUST00000025745.10"; exon_number "13"; exon_id "ENSMUSE00001258476.2"; gene_type "protein_coding"; gene_name "Mrpl21"; transcript_type "protein_coding"; transcript_name "Mrpl21-202"; protein_id "ENSMUSP00000025745.4"; transcript_support_level "1"; mgi_id "MGI:2660674"; tag "basic"; ccdsid "CCDS29394.1"; havana_gene "OTTMUSG00000028246.1"; havana_transcript "OTTMUST00000069983.1";
chr19	HAVANA	exon	3338984	3339087	.	+	.	gene_id "ENSMUSG00000024829.13"; transcript_id "ENSMUST00000025745.10"; exon_number "14"; exon_id "ENSMUSE00001258476.2"; gene_type "protein_coding"; gene_name "Mrpl21"; transcript_type "protein_coding"; transcript_name "Mrpl21-202"; protein_id "ENSMUSP00000025745.4"; transcript_support_level "1"; mgi_id "MGI:2660674"; tag "basic"; ccdsid "CCDS29394.1"; havana_gene "OTTMUSG00000028246.1"; havana_transcript "OTTMUST00000069983.1";
chr19	HAVANA	CDS	3342436	3342518	.	+	.	gene_id "ENSMUSG00000024829.13"; transcript_id "ENSMUST00000025745.10"; exon_number "15"; exon_id "11";
chr19	HAVANA	exon	3342436	3342837	.	+	.	gene_id "ENSMUSG00000024829.13"; transcript_id "ENSMUST00000025745.10"; exon_number "16"; exon_id "ENSMUSE00000411644.4"; gene_type "protein_coding"; gene_name "Mrpl21"; transcript_type "protein_coding"; transcript_name "Mrpl21-202"; protein_id "ENSMUSP00000025745.4"; transcript_support_level "1"; mgi_id "MGI:2660674"; tag "basic"; ccdsid "CCDS29394.1"; havana_gene "OTTMUSG00000028246.1"; havana_transcript "OTTMUST00000069983.1";
chr19	HAVANA	stop_codon	3342519	3342521	.	+	.	gene_id "ENSMUSG00000024829.13"; transcript_id "ENSMUST00000025745.10"; exon_number "17"; exon_id "12";
chr19	HAVANA	UTR	3342519	3342837	.	+	.	gene_id "ENSMUSG00000024829.13"; transcript_id "ENSMUST00000025745.10"; exon_number "18"; exon_id "13";
chr19	HAVANA	transcript	3333060	3341201	.	+	.	gene_id "ENSMUSG00000024829.13"; transcript_id "ENSMUST00000025743.7"; exons "7"; gene_type "protein_coding"; gene_name "Mrpl21"; transcript_type "protein_coding"; transcript_name "Mrpl21-201"; protein_id "ENSMUSP00000025743.7"; transcript_support_level "1"; mgi_id "MGI:2660674"; tag "basic"; ccdsid "CCDS84406.1"; havana_gene "OTTMUSG00000028246.1"; havana_transcript "OTTMUST00000069982.1";
chr19	HAVANA	UTR	3333060	3333071	.	+	.	gene_id "ENSMUSG00000024829.13"; transcript_id "ENSMUST00000025743.7"; exon_number "1"; exon_id "14";
chr19	HAVANA	exon	3333060	3333171	.	+	.	gene_id "ENSMUSG00000024829.13"; transcript_id "ENSMUST00000025743.7"; exon_number "2"; exon_id "ENSMUSE00001276996.2"; gene_type "protein_coding"; gene_name "Mrpl21"; transcript_type "protein_coding"; transcript_name "Mrpl21-201"; protein_id "ENSMUSP00000025743.7"; transcript_support_level "1"; mgi_id "MGI:2660674"; tag "basic"; ccdsid "CCDS84406.1"; havana_gene "OTTMUSG00000028246.1"; havana_transcript "OTTMUST00000069982.1";
chr19	HAVANA	start_codon	3333072	3333074	.	+	.	gene_id "ENSMUSG00000024829.13"; transcript_id "ENSMUST00000025743.7"; exon_number "3"; exon_id "chr19.9";
chr19	HAVANA	CDS	3333072	3333171	.	+	.	gene_id "ENSMUSG00000024829.13"; transcript_id "ENSMUST00000025743.7"; exon_number "4"; exon_id "chr19.10";
chr19	HAVANA	CDS	3334760	3334817	.	+	.	gene_id "ENSMUSG00000024829.13"; transcript_id "ENSMUST00000025743.7"; exon_number "5"; exon_id "ENSMUSE00001286246.2"; gene_type "protein_coding"; gene_name "Mrpl21"; transcript_type "protein_coding"; transcript_name "Mrpl21-201"; protein_id "ENSMUSP00000025743.7"; transcript_support_level "1"; mgi_id "MGI:2660674"; tag "basic"; ccdsid "CCDS84406.1"; havana_gene "OTTMUSG00000028246.1"; havana_transcript "OTTMUST00000069982.1";
chr19	HAVANA	exon	3334760	3334817	.	+	.	gene_id "ENSMUSG00000024829.13"; transcript_id "ENSMUST00000025743.7"; exon_number "6"; exon_id "ENSMUSE00001286246.2"; gene_type "protein_coding"; gene_name "Mrpl21"; transcript_type "protein_coding"; transcript_name "Mrpl21-201"; protein_id "ENSMUSP00000025743.7"; transcript_support_level "1"; mgi_id "MGI:2660674"; tag "basic"; ccdsid "CCDS84406.1"; havana_gene "OTTMUSG00000028246.1"; havana_transcript "OTTMUST00000069982.1";
chr19	HAVANA	CDS	3335310	3335395	.	+	.	gene_id "ENSMUSG00000024829.13"; transcript_id "ENSMUST00000025743.7"; exon_number "7"; exon_id "ENSMUSE00001292907.2"; gene_type "protein_coding"; gene_name "Mrpl21"; transcript_type "protein_coding"; transcript_name "Mrpl21-201"; protein_id "ENSMUSP00000025743.7"; transcript_support_level "1"; mgi_id "MGI:2660674"; tag "basic"; ccdsid "CCDS84406.1"; havana_gene "OTTMUSG00000028246.1"; havana_transcript "OTTMUST00000069982.1";
chr19	HAVANA	exon	3335310	3335395	.	+	.	gene_id "ENSMUSG00000024829.13"; transcript_id "ENSMUST00000025743.7"; exon_number "8"; exon_id "ENSMUSE00001292907.2"; gene_type "protein_coding"; gene_name "Mrpl21"; transcript_type "protein_coding"; transcript_name "Mrpl21-201"; protein_id "ENSMUSP00000025743.7"; transcript_support_level "1"; mgi_id "MGI:2660674"; tag "basic"; ccdsid "CCDS84406.1"; havana_gene "OTTMUSG00000028246.1"; havana_transcript "OTTMUST00000069982.1";
chr19	HAVANA	CDS	3336875	3337038	.	+	.	gene_id "ENSMUSG00000024829.13"; transcript_id "ENSMUST00000025743.7"; exon_number "9"; exon_id "ENSMUSE00001229286.2"; gene_type "protein_coding"; gene_name "Mrpl21"; transcript_type "protein_coding"; transcript_name "Mrpl21-201"; protein_id "ENSMUSP00000025743.7"; transcript_support_level "1"; mgi_id "MGI:2660674"; tag "basic"; ccdsid "CCDS84406.1"; havana_gene "OTTMUSG00000028246.1"; havana_transcript "OTTMUST00000069982.1";
chr19	HAVANA	exon	3336875	3337038	.	+	.	gene_id "ENSMUSG00000024829.13"; transcript_id "ENSMUST00000025743.7"; exon_number "10"; exon_id "ENSMUSE00001229286.2"; gene_type "protein_coding"; gene_name "Mrpl21"; transcript_type "protein_coding"; transcript_name "Mrpl21-201"; protein_id "ENSMUSP00000025743.7"; transcript_support_level "1"; mgi_id "MGI:2660674"; tag "basic"; ccdsid "CCDS84406.1"; havana_gene "OTTMUSG00000028246.1"; havana_transcript "OTTMUST00000069982.1";
chr19	HAVANA	CDS	3337703	3337755	.	+	.	gene_id "ENSMUSG00000024829.13"; transcript_id "ENSMUST00000025743.7"; exon_number "11"; exon_id "ENSMUSE00001243639.2"; gene_type "protein_coding"; gene_name "Mrpl21"; transcript_type "protein_coding"; transcript_name "Mrpl21-201"; protein_id "ENSMUSP00000025743.7"; transcript_support_level "1"; mgi_id "MGI:2660674"; tag "basic"; ccdsid "CCDS84406.1"; havana_gene "OTTMUSG00000028246.1"; havana_transcript "OTTMUST00000069982.1";
chr19	HAVANA	exon	3337703	3337755	.	+	.	gene_id "ENSMUSG00000024829.13"; transcript_id "ENSMUST00000025743.7"; exon_number "12"; exon_id "ENSMUSE00001243639.2"; gene_type "protein_coding"; gene_name "Mrpl21"; transcript_type "protein_coding"; transcript_name "Mrpl21-201"; protein_id "ENSMUSP00000025743.7"; transcript_support_level "1"; mgi_id "MGI:2660674"; tag "basic"; ccdsid "CCDS84406.1"; havana_gene "OTTMUSG00000028246.1"; havana_transcript "OTTMUST00000069982.1";
chr19	HAVANA	CDS	3338984	3339087	.	+	.	gene_id "ENSMUSG00000024829.13"; transcript_id "ENSMUST00000025743.7"; exon_number "13"; exon_id "ENSMUSE00001258476.2"; gene_type "protein_coding"; gene_name "Mrpl21"; transcript_type "protein_coding"; transcript_name "Mrpl21-201"; protein_id "ENSMUSP00000025743.7"; transcript_support_level "1"; mgi_id "MGI:2660674"; tag "basic"; ccdsid "CCDS84406.1"; havana_gene "OTTMUSG00000028246.1"; havana_transcript "OTTMUST00000069982.1";
chr19	HAVANA	exon	3338984	3339087	.	+	.	gene_id "ENSMUSG00000024829.13"; transcript_id "ENSMUST00000025743.7"; exon_number "14"; exon_id "ENSMUSE00001258476.2"; gene_type "protein_coding"; gene_name "Mrpl21"; transcript_type "protein_coding"; transcript_name "Mrpl21-201"; protein_id "ENSMUSP00000025743.7"; transcript_support_level "1"; mgi_id "MGI:2660674"; tag "basic"; ccdsid "CCDS84406.1"; havana_gene "OTTMUSG00000028246.1"; havana_transcript "OTTMUST00000069982.1";
chr19	HAVANA	CDS	3340977	3341038	.	+	.	gene_id "ENSMUSG00000024829.13"; transcript_id "ENSMUST00000025743.7"; exon_number "15"; exon_id "15";
chr19	HAVANA	exon	3340977	3341201	.	+	.	gene_id "ENSMUSG00000024829.13"; transcript_id "ENSMUST00000025743.7"; exon_number "16"; exon_id "ENSMUSE00000742582.2"; gene_type "protein_coding"; gene_name "Mrpl21"; transcript_type "protein_coding"; transcript_name "Mrpl21-201"; protein_id "ENSMUSP00000025743.7"; transcript_support_level "1"; mgi_id "MGI:2660674"; tag "basic"; ccdsid "CCDS84406.1"; havana_gene "OTTMUSG00000028246.1"; havana_transcript "OTTMUST00000069982.1";
chr19	HAVANA	stop_codon	3341039	3341041	.	+	.	gene_id "ENSMUSG00000024829.13"; transcript_id "ENSMUST00000025743.7"; exon_number "17"; exon_id "16";
chr19	HAVANA	UTR	3341039	3341201	.	+	.	gene_id "ENSMUSG00000024829.13"; transcript_id "ENSMUST00000025743.7"; exon_number "18"; exon_id "17";
chr19	IsoQuant	transcript	3333058	3336687	.	+	.	gene_id "ENSMUSG00000024829.13"; transcript_id "transcript18.chr19.nnic"; exons "1";
chr19	IsoQuant	exon	3333058	3336687	.	+	.	gene_id "ENSMUSG00000024829.13"; transcript_id "transcript18.chr19.nnic"; exon_number "1"; exon_id "18";
chr19	HAVANA	gene	3372334	3435733	.	+	.	gene_id "ENSMUSG00000024900.6"; transcripts "1"; gene_type "protein_coding"; gene_name "Cpt1a"; mgi_id "MGI:1098296"; havana_gene "OTTMUSG00000073810.1";
chr19	HAVANA	transcript	3373285	3435733	.	+	.	gene_id "ENSMUSG00000024900.6"; transcript_id "ENSMUST00000025835.6"; exons "19"; gene_type "protein_coding"; gene_name "Cpt1a"; transcript_type "protein_coding"; transcript_name "Cpt1a-201"; protein_id "ENSMUSP00000025835.5"; transcript_support_level "1"; mgi_id "MGI:1098296"; tag "basic"; ccdsid "CCDS29395.1"; havana_gene "OTTMUSG00000073810.1"; havana_transcript "OTTMUST00000179075.1";
chr19	HAVANA	UTR	3373285	3373374	.	+	.	gene_id "ENSMUSG00000024900.6"; transcript_id "ENSMUST00000025835.6"; exon_number "1"; exon_id "ENSMUSE00000518400.5"; gene_type "protein_coding"; gene_name "Cpt1a"; transcript_type "protein_coding"; transcript_name "Cpt1a-201"; protein_id "ENSMUSP00000025835.5"; transcript_support_level "1"; mgi_id "MGI:1098296"; tag "basic"; ccdsid "CCDS29395.1"; havana_gene "OTTMUSG00000073810.1"; havana_transcript "OTTMUST00000179075.1";
chr19	HAVANA	exon	3373285	3373374	.	+	.	gene_id "ENSMUSG00000024900.6"; transcript_id "ENSMUST00000025835.6"; exon_number "2"; exon_id "ENSMUSE00000518400.5"; gene_type "protein_coding"; gene_name "Cpt1a"; transcript_type "protein_coding"; transcript_name "Cpt1a-201"; protein_id "ENSMUSP00000025835.5"; transcript_support_level "1"; mgi_id "MGI:1098296"; tag "basic"; ccdsid "CCDS29395.1"; havana_gene "OTTMUSG00000073810.1"; havana_transcript "OTTMUST00000179075.1";
chr19	HAVANA	UTR	3399189	3399201	.	+	.	gene_id "ENSMUSG00000024900.6"; transcript_id "ENSMUST00000025835.6"; exon_number "3"; exon_id "19";
chr19	HAVANA	exon	3399189	3399342	.	+	.	gene_id "ENSMUSG00000024900.6"; transcript_id "ENSMUST00000025835.6"; exon_number "4"; exon_id "ENSMUSE00000334115.4"; gene_type "protein_coding"; gene_name "Cpt1a"; transcript_type "protein_coding"; transcript_name "Cpt1a-201"; protein_id "ENSMUSP00000025835.5"; transcript_support_level "1"; mgi_id "MGI:1098296"; tag "basic"; ccdsid "CCDS29395.1"; havana_gene "OTTMUSG00000073810.1"; havana_transcript "OTTMUST00000179075.1";
chr19	HAVANA	start_codon	3399202	3399204	.	+	.	gene_id "ENSMUSG00000024900.6"; transcript_id "ENSMUST00000025835.6"; exon_number "5"; exon_id "20";
chr19	HAVANA	CDS	3399202	3399342	.	+	.	gene_id "ENSMUSG00000024900.6"; transcript_id "ENSMUST00000025835.6"; exon_number "6"; exon_id "21";
chr19	HAVANA	CDS	3402485	3402624	.	+	.	gene_id "ENSMUSG00000024900.6"; transcript_id "ENSMUST00000025835.6"; exon_number "7"; exon_id "ENSMUSE00000145992.2"; gene_type "protein_coding"; gene_name "Cpt1a"; transcript_type "protein_coding"; transcript_name "Cpt1a-201"; protein_id "ENSMUSP00000025835.5"; transcript_support_level "1"; mgi_id "MGI:1098296"; tag "basic"; ccdsid "CCDS29395.1"; havana_gene "OTTMUSG00000073810.1"; havana_transcript "OTTMUST00000179075.1";
chr19	HAVANA	exon	3402485	3402624	.	+	.	gene_id "ENSMUSG00000024900.6"; transcript_id "ENSMUST00000025835.6"; exon_number "8"; exon_id "ENSMUSE00000145992.2"; gene_type "protein_coding"; gene_name "Cpt1a"; transcript_type "protein_coding"; transcript_name "Cpt1a-201"; protein_id "ENSMUSP00000025835.5"; transcript_support_level "1"; mgi_id "MGI:1098296"; tag "basic"; ccdsid "CCDS29395.1"; havana_gene "OTTMUSG00000073810.1"; havana_transcript "OTTMUST00000179075.1";
chr19	HAVANA	CDS	3406317	3406488	.	+	.	gene_id "ENSMUSG00000024900.6"; transcript_id "ENSMUST00000025835.6"; exon_number "9"; exon_id "ENSMUSE00000146005.2"; gene_type "protein_coding"; gene_name "Cpt1a"; transcript_type "protein_coding"; transcript_name "Cpt1a-201"; protein_id "ENSMUSP00000025835.5"; transcript_support_level "1"; mgi_id "MGI:1098296"; tag "basic"; ccdsid "CCDS29395.1"; havana_gene "OTTMUSG00000073810.1"; havana_transcript "OTTMUST00000179075.1";
chr19	HAVANA	exon	3406317	3406488	.	+	.	gene_id "ENSMUSG00000024900.6"; transcript_id "ENSMUST00000025835.6"; exon_number "10"; exon_id "ENSMUSE00000146005.2"; gene_type "protein_coding"; gene_name "Cpt1a"; transcript_type "protein_coding"; transcript_name "Cpt1a-201"; protein_id "ENSMUSP00000025835.5"; transcript_support_level "1"; mgi_id "MGI:1098296"; tag "basic"; ccdsid "CCDS29395.1"; havana_gene "OTTMUSG00000073810.1"; havana_transcript "OTTMUST00000179075.1";
chr19	HAVANA	CDS	3408176	3408277	.	+	.	gene_id "ENSMUSG00000024900.6"; transcript_id "ENSMUST00000025835.6"; exon_number "11"; exon_id "ENSMUSE00000145981.2"; gene_type "protein_coding"; gene_name "Cpt1a"; transcript_type "protein_coding"; transcript_name "Cpt1a-201"; protein_id "ENSMUSP00000025835.5"; transcript_support_level "1"; mgi_id "MGI:1098296"; tag "basic"; ccdsid "CCDS29395.1"; havana_gene "OTTMUSG00000073810.1"; havana_transcript "OTTMUST00000179075.1";
chr19	HAVANA	exon	3408176	3408277	.	+	.	gene_id "ENSMUSG00000024900.6"; transcript_id "ENSMUST00000025835.6"; exon_number "12"; exon_id "ENSMUSE00000145981.2"; gene_type "protein_coding"; gene_name "Cpt1a"; transcript_type "protein_coding"; transcript_name "Cpt1a-201"; protein_id "ENSMUSP00000025835.5"; transcript_support_level "1"; mgi_id "MGI:1098296"; tag "basic"; ccdsid "CCDS29395.1"; havana_gene "OTTMUSG00000073810.1"; havana_transcript "OTTMUST00000179075.1";
chr19	HAVANA	CDS	3412085	3412222	.	+	.	gene_id "ENSMUSG00000024900.6"; transcript_id "ENSMUST00000025835.6"; exon_number "13"; exon_id "ENSMUSE00000145966.2"; gene_type "protein_coding"; gene_name "Cpt1a"; transcript_type "protein_coding"; transcript_name "Cpt1a-201"; protein_id "ENSMUSP00000025835.5"; transcript_support_level "1"; mgi_id "MGI:1098296"; tag "basic"; ccdsid "CCDS29395.1"; havana_gene "OTTMUSG00000073810.1"; havana_transcript "OTTMUST00000179075.1";
chr19	HAVANA	exon	3412085	3412222	.	+	.	gene_id "ENSMUSG00000024900.6"; transcript_id "ENSMUST00000025835.6"; exon_number "14"; exon_id "ENSMUSE00000145966.2"; gene_type "protein_coding"; gene_name "Cpt1a"; transcript_type "protein_coding"; transcript_name "Cpt1a-201"; protein_id "ENSMUSP00000025835.5"; transcript_support_level "1"; mgi_id "MGI:1098296"; tag "basic"; ccdsid "CCDS29395.1"; havana_gene "OTTMUSG00000073810.1"; havana_transcript "OTTMUST00000179075.1";
chr19	HAVANA	CDS	3414478	3414555	.	+	.	gene_id "ENSMUSG00000024900.6"; transcript_id "ENSMUST00000025835.6"; exon_number "15"; exon_id "ENSMUSE00000146000.2"; gene_type "protein_coding"; gene_name "Cpt1a"; transcript_type "protein_coding"; transcript_name "Cpt1a-201"; protein_id "ENSMUSP00000025835.5"; transcript_support_level "1"; mgi_id "MGI:1098296"; tag "basic"; ccdsid "CCDS29395.1"; havana_gene "OTTMUSG00000073810.1"; havana_transcript "OTTMUST00000179075.1";
chr19	HAVANA	exon	3414478	3414555	.	+	.	gene_id "ENSMUSG00000024900.6"; transcript_id "ENSMUST00000025835.6"; exon_number "16"; exon_id "ENSMUSE00000146000.2"; gene_type "protein_coding"; gene_name "Cpt1a"; transcript_type "protein_coding"; transcript_name "Cpt1a-201"; protein_id "ENSMUSP00000025835.5"; transcript_support_level "1"; mgi_id "MGI:1098296"; tag "basic"; ccdsid "CCDS29395.1"; havana_gene "OTTMUSG00000073810.1"; havana_transcript "OTTMUST00000179075.1";
chr19	HAVANA	CDS	3415675	3415782	.	+	.	gene_id "ENSMUSG00000024900.6"; transcript_id "ENSMUST00000025835.6"; exon_number "17"; exon_id "ENSMUSE00000145990.2"; gene_type "protein_coding"; gene_name "Cpt1a"; transcript_type "protein_coding"; transcript_name "Cpt1a-201"; protein_id "ENSMUSP00000025835.5"; transcript_support_level "1"; mgi_id "MGI:1098296"; tag "basic"; ccdsid "CCDS29395.1"; havana_gene "OTTMUSG00000073810.1"; havana_transcript "OTTMUST00000179075.1";
chr19	HAVANA	exon	3415675	3415782	.	+	.	gene_id "ENSMUSG00000024900.6"; transcript_id "ENSMUST00000025835.6"; exon_number "18"; exon_id "ENSMUSE00000145990.2"; gene_type "protein_coding"; gene_name "Cpt1a"; transcript_type "protein_coding"; transcript_name "Cpt1a-201"; protein_id "ENSMUSP00000025835.5"; transcript_support_level "1"; mgi_id "MGI:1098296"; tag "basic"; ccdsid "CCDS29395.1"; havana_gene "OTTMUSG00000073810.1"; havana_transcript "OTTMUST00000179075.1";
chr19	HAVANA	CDS	3416330	3416417	.	+	.	gene_id "ENSMUSG00000024900.6"; transcript_id "ENSMUST00000025835.6"; exon_number "19"; exon_id "ENSMUSE00001458081.2"; gene_type "protein_coding"; gene_name "Cpt1a"; transcript_type "protein_coding"; transcript_name "Cpt1a-201"; protein_id "ENSMUSP00000025835.5"; transcript_support_level "1"; mgi_id "MGI:1098296"; tag "basic"; ccdsid "CCDS29395.1"; havana_gene "OTTMUSG00000073810.1"; havana_transcript "OTTMUST00000179075.1";
chr19	HAVANA	exon	3416330	3416417	.	+	.	gene_id "ENSMUSG00000024900.6"; transcript_id "ENSMUST00000025835.6"; exon_number "20"; exon_id "ENSMUSE00001458081.2"; gene_type "protein_coding"; gene_name "Cpt1a"; transcript_type "protein_coding"; transcript_name "Cpt1a-201"; protein_id "ENSMUSP00000025835.5"; transcript_support_level "1"; mgi_id "MGI:1098296"; tag "basic"; ccdsid "CCDS29395.1"; havana_gene "OTTMUSG00000073810.1"; havana_transcript "OTTMUST00000179075.1";
chr19	HAVANA	CDS	3418855	3419050	.	+	.	gene_id "ENSMUSG00000024900.6"; transcript_id "ENSMUST00000025835.6"; exon_number "21"; exon_id "ENSMUSE00000146003.2"; gene_type "protein_coding"; gene_name "Cpt1a"; transcript_type "protein_coding"; transcript_name "Cpt1a-201"; protein_id "ENSMUSP00000025835.5"; transcript_support_level "1"; mgi_id "MGI:1098296"; tag "basic"; ccdsid "CCDS29395.1"; havana_gene "OTTMUSG00000073810.1"; havana_transcript "OTTMUST00000179075.1";
chr19	HAVANA	exon	3418855	3419050	.	+	.	gene_id "ENSMUSG00000024900.6"; transcript_id "ENSMUST00000025835.6"; exon_number "22"; exon_id "ENSMUSE00000146003.2"; gene_type "protein_coding"; gene_name "Cpt1a"; transcript_type "protein_coding"; transcript_name "Cpt1a-201"; protein_id "ENSMUSP00000025835.5"; transcript_support_level "1"; mgi_id "MGI:1098296"; tag "basic"; ccdsid "CCDS29395.1"; havana_gene "OTTMUSG00000073810.1"; havana_transcript "OTTMUST00000179075.1";
chr19	HAVANA	CDS	3420707	3420895	.	+	.	gene_id "ENSMUSG00000024900.6"; transcript_id "ENSMUST00000025835.6"; exon_number "23"; exon_id "ENSMUSE00000146012.2"; gene_type "protein_coding"; gene_name "Cpt1a"; transcript_type "protein_coding"; transcript_name "Cpt1a-201"; protein_id "ENSMUSP00000025835.5"; transcript_support_level "1"; mgi_id "MGI:1098296"; tag "basic"; ccdsid "CCDS29395.1"; havana_gene "OTTMUSG00000073810.1"; havana_transcript "OTTMUST00000179075.1";
chr19	HAVANA	exon	3420707	3420895	.	+	.	gene_id "ENSMUSG00000024900.6"; transcript_id "ENSMUST00000025835.6"; exon_number "24"; exon_id "ENSMUSE00000146012.2"; gene_type "protein_coding"; gene_name "Cpt1a"; transcript_type "protein_coding"; transcript_name "Cpt1a-201"; protein_id "ENSMUSP00000025835.5"; transcript_support_level "1"; mgi_id "MGI:1098296"; tag "basic"; ccdsid "CCDS29395.1"; havana_gene "OTTMUSG00000073810.1"; havana_transcript "OTTMUST00000179075.1";
chr19	HAVANA	CDS	3421572	3421677	.	+	.	gene_id "ENSMUSG00000024900.6"; transcript_id "ENSMUST00000025835.6"; exon_number "25"; exon_id "ENSMUSE00000145987.2"; gene_type "protein_coding"; gene_name "Cpt1a"; transcript_type "protein_coding"; transcript_name "Cpt1a-201"; protein_id "ENSMUSP00000025835.5"; transcript_support_level "1"; mgi_id "MGI:1098296"; tag "basic"; ccdsid "CCDS29395.1"; havana_gene "OTTMUSG00000073810.1"; havana_transcript "OTTMUST00000179075.1";
chr19	HAVANA	exon	3421572	3421677	.	+	.	gene_id "ENSMUSG00000024900.6"; transcript_id "ENSMUST00000025835.6"; exon_number "26"; exon_id "ENSMUSE00000145987.2"; gene_type "protein_coding"; gene_name "Cpt1a"; transcript_type "protein_coding"; transcript_name "Cpt1a-201"; protein_id "ENSMUSP00000025835.5"; transcript_support_level "1"; mgi_id "MGI:1098296"; tag "basic"; ccdsid "CCDS29395.1"; havana_gene "OTTMUSG00000073810.1"; havana_transcript "OTTMUST00000179075.1";
chr19	HAVANA	CDS	3425093	3425209	.	+	.	gene_id "ENSMUSG00000024900.6"; transcript_id "ENSMUST00000025835.6"; exon_number "27"; exon_id "ENSMUSE00000145969.2"; gene_type "protein_coding"; gene_name "Cpt1a"; transcript_type "protein_coding"; transcript_name "Cpt1a-201"; protein_id "ENSMUSP00000025835.5"; transcript_support_level "1"; mgi_id "MGI:1098296"; tag "basic"; ccdsid "CCDS29395.1"; havana_gene "OTTMUSG00000073810.1"; havana_transcript "OTTMUST00000179075.1";
chr19	HAVANA	exon	3425093	3425209	.	+	.	gene_id "ENSMUSG00000024900.6"; transcript_id "ENSMUST00000025835.6"; exon_number "28"; exon_id "ENSMUSE00000145969.2"; gene_type "protein_coding"; gene_name "Cpt1a"; transcript_type "protein_coding"; transcript_name "Cpt1a-201"; protein_id "ENSMUSP00000025835.5"; transcript_support_level "1"; mgi_id "MGI:1098296"; tag "basic"; ccdsid "CCDS29395.1"; havana_gene "OTTMUSG00000073810.1"; havana_transcript "OTTMUST00000179075.1";
chr19	HAVANA	CDS	3426411	3426575	.	+	.	gene_id "ENSMUSG00000024900.6"; transcript_id "ENSMUST00000025835.6"; exon_number "29"; exon_id "ENSMUSE00001456841.2"; gene_type "protein_coding"; gene_name "Cpt1a"; transcript_type "protein_coding"; transcript_name "Cpt1a-201"; protein_id "ENSMUSP00000025835.5"; transcript_support_level "1"; mgi_id "MGI:1098296"; tag "basic"; ccdsid "CCDS29395.1"; havana_gene "OTTMUSG00000073810.1"; havana_transcript "OTTMUST00000179075.1";
chr19	HAVANA	exon	3426411	3426575	.	+	.	gene_id "ENSMUSG00000024900.6"; transcript_id "ENSMUST00000025835.6"; exon_number "30"; exon_id "ENSMUSE00001456841.2"; gene_type "protein_coding"; gene_name "Cpt1a"; transcript_type "protein_coding"; transcript_name "Cpt1a-201"; protein_id "ENSMUSP00000025835.5"; transcript_support_level "1"; mgi_id "MGI:1098296"; tag "basic"; ccdsid "CCDS29395.1"; havana_gene "OTTMUSG00000073810.1"; havana_transcript "OTTMUST00000179075.1";
chr19	HAVANA	CDS	3428368	3428502	.	+	.	gene_id "ENSMUSG00000024900.6"; transcript_id "ENSMUST00000025835.6"; exon_number "31"; exon_id "ENSMUSE00001457865.2"; gene_type "protein_coding"; gene_name "Cpt1a"; transcript_type "protein_coding"; transcript_name "Cpt1a-201"; protein_id "ENSMUSP00000025835.5"; transcript_support_level "1"; mgi_id "MGI:1098296"; tag "basic"; ccdsid "CCDS29395.1"; havana_gene "OTTMUSG00000073810.1"; havana_transcript "OTTMUST00000179075.1";
chr19	HAVANA	exon	3428368	3428502	.	+	.	gene_id "ENSMUSG00000024900.6"; transcript_id "ENSMUST00000025835.6"; exon_number "32"; exon_id "ENSMUSE00001457865.2"; gene_type "protein_coding"; gene_name "Cpt1a"; transcript_type "protein_coding"; transcript_name "Cpt1a-201"; protein_id "ENSMUSP00000025835.5"; transcript_support_level "1"; mgi_id "MGI:1098296"; tag "basic"; ccdsid "CCDS29395.1"; havana_gene "OTTMUSG00000073810.1"; havana_transcript "OTTMUST00000179075.1";
chr19	HAVANA	CDS	3430017	3430169	.	+	.	gene_id "ENSMUSG00000024900.6"; transcript_id "ENSMUST00000025835.6"; exon_number "33"; exon_id "ENSMUSE00001462544.2"; gene_type "protein_coding"; gene_name "Cpt1a"; transcript_type "protein_coding"; transcript_name "Cpt1a-201"; protein_id "ENSMUSP00000025835.5"; transcript_support_level "1"; mgi_id "MGI:1098296"; tag "basic"; ccdsid "CCDS29395.1"; havana_gene "OTTMUSG00000073810.1"; havana_transcript "OTTMUST00000179075.1";
chr19	HAVANA	exon	3430017	3430169	.	+	.	gene_id "ENSMUSG00000024900.6"; transcript_id "ENSMUST00000025835.6"; exon_number "34"; exon_id "ENSMUSE00001462544.2"; gene_type "protein_coding"; gene_name "Cpt1a"; transcript_type "protein_coding"; transcript_name "Cpt1a-201"; protein_id "ENSMUSP00000025835.5"; transcript_support_level "1"; mgi_id "MGI:1098296"; tag "basic"; ccdsid "CCDS29395.1"; havana_gene "OTTMUSG00000073810.1"; havana_transcript "OTTMUST00000179075.1";
chr19	HAVANA	CDS	3431610	3431723	.	+	.	gene_id "ENSMUSG00000024900.6"; transcript_id "ENSMUST00000025835.6"; exon_number "35"; exon_id "ENSMUSE00001456209.2"; gene_type "protein_coding"; gene_name "Cpt1a"; transcript_type "protein_coding"; transcript_name "Cpt1a-201"; protein_id "ENSMUSP00000025835.5"; transcript_support_level "1"; mgi_id "MGI:1098296"; tag "basic"; ccdsid "CCDS29395.1"; havana_gene "OTTMUSG00000073810.1"; havana_transcript "OTTMUST00000179075.1";
chr19	HAVANA	exon	3431610	3431723	.	+	.	gene_id "ENSMUSG00000024900.6"; transcript_id "ENSMUST00000025835.6"; exon_number "36"; exon_id "ENSMUSE00001456209.2"; gene_type "protein_coding"; gene_name "Cpt1a"; transcript_type "protein_coding"; transcript_name "Cpt1a-201"; protein_id "ENSMUSP00000025835.5"; transcript_support_level "1"; mgi_id "MGI:1098296"; tag "basic"; ccdsid "CCDS29395.1"; havana_gene "OTTMUSG00000073810.1"; havana_transcript "OTTMUST00000179075.1";
chr19	HAVANA	CDS	3431932	3432024	.	+	.	gene_id "ENSMUSG00000024900.6"; transcript_id "ENSMUST00000025835.6"; exon_number "37"; exon_id "ENSMUSE00001458887.2"; gene_type "protein_coding"; gene_name "Cpt1a"; transcript_type "protein_coding"; transcript_name "Cpt1a-201"; protein_id "ENSMUSP00000025835.5"; transcript_support_level "1"; mgi_id "MGI:1098296"; tag "basic"; ccdsid "CCDS29395.1"; havana_gene "OTTMUSG00000073810.1"; havana_transcript "OTTMUST00000179075.1";
chr19	HAVANA	exon	3431932	3432024	.	+	.	gene_id "ENSMUSG00000024900.6"; transcript_id "ENSMUST00000025835.6"; exon_number "38"; exon_id "ENSMUSE00001458887.2"; gene_type "protein_coding"; gene_name "Cpt1a"; transcript_type "protein_coding"; transcript_name "Cpt1a-201"; protein_id "ENSMUSP00000025835.5"; transcript_support_level "1"; mgi_id "MGI:1098296"; tag "basic"; ccdsid "CCDS29395.1"; havana_gene "OTTMUSG00000073810.1"; havana_transcript "OTTMUST00000179075.1";
chr19	HAVANA	CDS	3433755	3433838	.	+	.	gene_id "ENSMUSG00000024900.6"; transcript_id "ENSMUST00000025835.6"; exon_number "39"; exon_id "22";
chr19	HAVANA	exon	3433755	3435733	.	+	.	gene_id "ENSMUSG00000024900.6"; transcript_id "ENSMUST00000025835.6"; exon_number "40"; exon_id "ENSMUSE00000344530.7"; gene_type "protein_coding"; gene_name "Cpt1a"; transcript_type "protein_coding"; transcript_name "Cpt1a-201"; protein_id "ENSMUSP00000025835.5"; transcript_support_level "1"; mgi_id "MGI:1098296"; tag "basic"; ccdsid "CCDS29395.1"; havana_gene "OTTMUSG00000073810.1"; havana_transcript "OTTMUST00000179075.1";
chr19	HAVANA	stop_codon	3433839	3433841	.	+	.	gene_id "ENSMUSG00000024900.6"; transcript_id "ENSMUST00000025835.6"; exon_number "41"; exon_id "23";
chr19	HAVANA	UTR	3433839	3435733	.	+	.	gene_id "ENSMUSG00000024900.6"; transcript_id "ENSMUST00000025835.6"; exon_number "42"; exon_id "24";
chr19	HAVANA	gene	3438857	3457823	.	+	.	gene_id "ENSMUSG00000024905.16"; transcripts "1"; gene_type "protein_coding"; gene_name "Tesmin"; mgi_id "MGI:1340029"; havana_gene "OTTMUSG00000033866.1";
chr19	HAVANA	transcript	3438857	3457823	.	+	.	gene_id "ENSMUSG00000024905.16"; transcript_id "ENSMUST00000025840.16"; exons "9"; gene_type "protein_coding"; gene_name "Tesmin"; transcript_type "protein_coding"; transcript_name "Tesmin-201"; protein_id "ENSMUSP00000025840.10"; transcript_support_level "1"; mgi_id "MGI:1340029"; tag "basic"; ccdsid "CCDS37880.1"; havana_gene "OTTMUSG00000033866.1"; havana_transcript "OTTMUST00000085350.1";
chr19	HAVANA	UTR	3438857	3438949	.	+	.	gene_id "ENSMUSG00000024905.16"; transcript_id "ENSMUST00000025840.16"; exon_number "1"; exon_id "25";
chr19	HAVANA	exon	3438857	3439333	.	+	.	gene_id "ENSMUSG00000024905.16"; transcript_id "ENSMUST00000025840.16"; exon_number "2"; exon_id "ENSMUSE00000843547.2"; gene_type "protein_coding"; gene_name "Tesmin"; transcript_type "protein_coding"; transcript_name "Tesmin-201"; protein_id "ENSMUSP00000025840.10"; transcript_support_level "1"; mgi_id "MGI:1340029"; tag "basic"; ccdsid "CCDS37880.1"; havana_gene "OTTMUSG00000033866.1"; havana_transcript "OTTMUST00000085350.1";
chr19	HAVANA	start_codon	3438950	3438952	.	+	.	gene_id "ENSMUSG00000024905.16"; transcript_id "ENSMUST00000025840.16"; exon_number "3"; exon_id "26";
chr19	HAVANA	CDS	3438950	3439333	.	+	.	gene_id "ENSMUSG00000024905.16"; transcript_id "ENSMUST00000025840.16"; exon_number "4"; exon_id "27";
chr19	HAVANA	CDS	3442103	3442261	.	+	.	gene_id "ENSMUSG00000024905.16"; transcript_id "ENSMUST00000025840.16"; exon_number "5"; exon_id "ENSMUSE00001230564.2"; gene_type "protein_coding"; gene_name "Tesmin"; transcript_type "protein_coding"; transcript_name "Tesmin-201"; protein_id "ENSMUSP00000025840.10"; transcript_support_level "1"; mgi_id "MGI:1340029"; tag "basic"; ccdsid "CCDS37880.1"; havana_gene "OTTMUSG00000033866.1"; havana_transcript "OTTMUST00000085350.1";
chr19	HAVANA	exon	3442103	3442261	.	+	.	gene_id "ENSMUSG00000024905.16"; transcript_id "ENSMUST00000025840.16"; exon_number "6"; exon_id "ENSMUSE00001230564.2"; gene_type "protein_coding"; gene_name "Tesmin"; transcript_type "protein_coding"; transcript_name "Tesmin-201"; protein_id "ENSMUSP00000025840.10"; transcript_support_level "1"; mgi_id "MGI:1340029"; tag "basic"; ccdsid "CCDS37880.1"; havana_gene "OTTMUSG00000033866.1"; havana_transcript "OTTMUST00000085350.1";
chr19	HAVANA	CDS	3443925	3444045	.	+	.	gene_id "ENSMUSG00000024905.16"; transcript_id "ENSMUST00000025840.16"; exon_number "7"; exon_id "ENSMUSE00000555461.2"; gene_type "protein_coding"; gene_name "Tesmin"; transcript_type "protein_coding"; transcript_name "Tesmin-201"; protein_id "ENSMUSP00000025840.10"; transcript_support_level "1"; mgi_id "MGI:1340029"; tag "basic"; ccdsid "CCDS37880.1"; havana_gene "OTTMUSG00000033866.1"; havana_transcript "OTTMUST00000085350.1";
chr19	HAVANA	exon	3443925	3444045	.	+	.	gene_id "ENSMUSG00000024905.16"; transcript_id "ENSMUST00000025840.16"; exon_number "8"; exon_id "ENSMUSE00000555461.2"; gene_type "protein_coding"; gene_name "Tesmin"; transcript_type "protein_coding"; transcript_name "Tesmin-201"; protein_id "ENSMUSP00000025840.10"; transcript_support_level "1"; mgi_id "MGI:1340029"; tag "basic"; ccdsid "CCDS37880.1"; havana_gene "OTTMUSG00000033866.1"; havana_transcript "OTTMUST00000085350.1";
chr19	HAVANA	CDS	3445920	3445993	.	+	.	gene_id "ENSMUSG00000024905.16"; transcript_id "ENSMUST00000025840.16"; exon_number "9"; exon_id "ENSMUSE00000555454.2"; gene_type "protein_coding"; gene_name "Tesmin"; transcript_type "protein_coding"; transcript_name "Tesmin-201"; protein_id "ENSMUSP00000025840.10"; transcript_support_level "1"; mgi_id "MGI:1340029"; tag "basic"; ccdsid "CCDS37880.1"; havana_gene "OTTMUSG00000033866.1"; havana_transcript "OTTMUST00000085350.1";
chr19	HAVANA	exon	3445920	3445993	.	+	.	gene_id "ENSMUSG00000024905.16"; transcript_id "ENSMUST00000025840.16"; exon_number "10"; exon_id "ENSMUSE00000555454.2"; gene_type "protein_coding"; gene_name "Tesmin"; transcript_type "protein_coding"; transcript_name "Tesmin-201"; protein_id "ENSMUSP00000025840.10"; transcript_support_level "1"; mgi_id "MGI:1340029"; tag "basic"; ccdsid "CCDS37880.1"; havana_gene "OTTMUSG00000033866.1"; havana_transcript "OTTMUST00000085350.1";
chr19	HAVANA	CDS	3446963	3447054	.	+	.	gene_id "ENSMUSG00000024905.16"; transcript_id "ENSMUST00000025840.16"; exon_number "11"; exon_id "ENSMUSE00000555450.2"; gene_type "protein_coding"; gene_name "Tesmin"; transcript_type "protein_coding"; transcript_name "Tesmin-201"; protein_id "ENSMUSP00000025840.10"; transcript_support_level "1"; mgi_id "MGI:1340029"; tag "basic"; ccdsid "CCDS37880.1"; havana_gene "OTTMUSG00000033866.1"; havana_transcript "OTTMUST00000085350.1";
chr19	HAVANA	exon	3446963	3447054	.	+	.	gene_id "ENSMUSG00000024905.16"; transcript_id "ENSMUST00000025840.16"; exon_number "12"; exon_id "ENSMUSE00000555450.2"; gene_type "protein_coding"; gene_name "Tesmin"; transcript_type "protein_coding"; transcript_name "Tesmin-201"; protein_id "ENSMUSP00000025840.10"; transcript_support_level "1"; mgi_id "MGI:1340029"; tag "basic"; ccdsid "CCDS37880.1"; havana_gene "OTTMUSG00000033866.1"; havana_transcript "OTTMUST00000085350.1";
chr19	HAVANA	CDS	3452486	3452576	.	+	.	gene_id "ENSMUSG00000024905.16"; transcript_id "ENSMUST00000025840.16"; exon_number "13"; exon_id "ENSMUSE00000555449.2"; gene_type "protein_coding"; gene_name "Tesmin"; transcript_type "protein_coding"; transcript_name "Tesmin-201"; protein_id "ENSMUSP00000025840.10"; transcript_support_level "1"; mgi_id "MGI:1340029"; tag "basic"; ccdsid "CCDS37880.1"; havana_gene "OTTMUSG00000033866.1"; havana_transcript "OTTMUST00000085350.1";
chr19	HAVANA	exon	3452486	3452576	.	+	.	gene_id "ENSMUSG00000024905.16"; transcript_id "ENSMUST00000025840.16"; exon_number "14"; exon_id "ENSMUSE00000555449.2"; gene_type "protein_coding"; gene_name "Tesmin"; transcript_type "protein_coding"; transcript_name "Tesmin-201"; protein_id "ENSMUSP00000025840.10"; transcript_support_level "1"; mgi_id "MGI:1340029"; tag "basic"; ccdsid "CCDS37880.1"; havana_gene "OTTMUSG00000033866.1"; havana_transcript "OTTMUST00000085350.1";
chr19	HAVANA	CDS	3454049	3454186	.	+	.	gene_id "ENSMUSG00000024905.16"; transcript_id "ENSMUST00000025840.16"; exon_number "15"; exon_id "ENSMUSE00000555448.3"; gene_type "protein_coding"; gene_name "Tesmin"; transcript_type "protein_coding"; transcript_name "Tesmin-201"; protein_id "ENSMUSP00000025840.10"; transcript_support_level "1"; mgi_id "MGI:1340029"; tag "basic"; ccdsid "CCDS37880.1"; havana_gene "OTTMUSG00000033866.1"; havana_transcript "OTTMUST00000085350.1";
chr19	HAVANA	exon	3454049	3454186	.	+	.	gene_id "ENSMUSG00000024905.16"; transcript_id "ENSMUST00000025840.16"; exon_number "16"; exon_id "ENSMUSE00000555448.3"; gene_type "protein_coding"; gene_name "Tesmin"; transcript_type "protein_coding"; transcript_name "Tesmin-201"; protein_id "ENSMUSP00000025840.10"; transcript_support_level "1"; mgi_id "MGI:1340029"; tag "basic"; ccdsid "CCDS37880.1"; havana_gene "OTTMUSG00000033866.1"; havana_transcript "OTTMUST00000085350.1";
chr19	HAVANA	CDS	3454933	3455108	.	+	.	gene_id "ENSMUSG00000024905.16"; transcript_id "ENSMUST00000025840.16"; exon_number "17"; exon_id "ENSMUSE00000555446.2"; gene_type "protein_coding"; gene_name "Tesmin"; transcript_type "protein_coding"; transcript_name "Tesmin-201"; protein_id "ENSMUSP00000025840.10"; transcript_support_level "1"; mgi_id "MGI:1340029"; tag "basic"; ccdsid "CCDS37880.1"; havana_gene "OTTMUSG00000033866.1"; havana_transcript "OTTMUST00000085350.1";
chr19	HAVANA	exon	3454933	3455108	.	+	.	gene_id "ENSMUSG00000024905.16"; transcript_id "ENSMUST00000025840.16"; exon_number "18"; exon_id "ENSMUSE00000555446.2"; gene_type "protein_coding"; gene_name "Tesmin"; transcript_type "protein_coding"; transcript_name "Tesmin-201"; protein_id "ENSMUSP00000025840.10"; transcript_support_level "1"; mgi_id "MGI:1340029"; tag "basic"; ccdsid "CCDS37880.1"; havana_gene "OTTMUSG00000033866.1"; havana_transcript "OTTMUST00000085350.1";
chr19	HAVANA	CDS	3456918	3457107	.	+	.	gene_id "ENSMUSG00000024905.16"; transcript_id "ENSMUST00000025840.16"; exon_number "19"; exon_id "28";
chr19	HAVANA	exon	3456918	3457823	.	+	.	gene_id "ENSMUSG00000024905.16"; transcript_id "ENSMUST00000025840.16"; exon_number "20"; exon_id "ENSMUSE00000739703.2"; gene_type "protein_coding"; gene_name "Tesmin"; transcript_type "protein_coding"; transcript_name "Tesmin-201"; protein_id "ENSMUSP00000025840.10"; transcript_support_level "1"; mgi_id "MGI:1340029"; tag "basic"; ccdsid "CCDS37880.1"; havana_gene "OTTMUSG00000033866.1"; havana_transcript "OTTMUST00000085350.1";
chr19	HAVANA	stop_codon	3457108	3457110	.	+	.	gene_id "ENSMUSG00000024905.16"; transcript_id "ENSMUST00000025840.16"; exon_number "21"; exon_id "29";
chr19	HAVANA	UTR	3457108	3457823	.	+	.	gene_id "ENSMUSG00000024905.16"; transcript_id "ENSMUST00000025840.16"; exon_number "22"; exon_id "30";
chr19	HAVANA	gene	3459915	3464544	.	-	.	gene_id "ENSMUSG00000024907.8"; transcripts "1"; gene_type "protein_coding"; gene_name "Gal"; mgi_id "MGI:95637"; havana_gene "OTTMUSG00000073812.1";
chr19	HAVANA	transcript	3459915	3464544	.	-	.	gene_id "ENSMUSG00000024907.8"; transcript_id "ENSMUST00000237521.2"; exons "6"; gene_type "protein_coding"; gene_name "Gal"; transcript_type "protein_coding"; transcript_name "Gal-202"; protein_id "ENSMUSP00000157515.2"; mgi_id "MGI:95637"; tag "basic"; ccdsid "CCDS29396.1"; havana_gene "OTTMUSG00000073812.1"; havana_transcript "OTTMUST00000179083.1";
chr19	HAVANA	exon	3464312	3464544	.	-	.	gene_id "ENSMUSG00000024907.8"; transcript_id "ENSMUST00000237521.2"; exon_number "1"; exon_id "ENSMUSE00001461274.2"; gene_type "protein_coding"; gene_name "Gal"; transcript_type "protein_coding"; transcript_name "Gal-202"; protein_id "ENSMUSP00000157515.2"; mgi_id "MGI:95637"; tag "basic"; ccdsid "CCDS29396.1"; havana_gene "OTTMUSG00000073812.1"; havana_transcript "OTTMUST00000179083.1";
chr19	HAVANA	UTR	3464312	3464544	.	-	.	gene_id "ENSMUSG00000024907.8"; transcript_id "ENSMUST00000237521.2"; exon_number "2"; exon_id "ENSMUSE00001461274.2"; gene_type "protein_coding"; gene_name "Gal"; transcript_type "protein_coding"; transcript_name "Gal-202"; protein_id "ENSMUSP00000157515.2"; mgi_id "MGI:95637"; tag "basic"; ccdsid "CCDS29396.1"; havana_gene "OTTMUSG00000073812.1"; havana_transcript "OTTMUST00000179083.1";
chr19	HAVANA	start_codon	3464110	3464112	.	-	.	gene_id "ENSMUSG00000024907.8"; transcript_id "ENSMUST00000237521.2"; exon_number "3"; exon_id "31";
chr19	HAVANA	exon	3464032	3464112	.	-	.	gene_id "ENSMUSG00000024907.8"; transcript_id "ENSMUST00000237521.2"; exon_number "4"; exon_id "ENSMUSE00000407821.3"; gene_type "protein_coding"; gene_name "Gal"; transcript_type "protein_coding"; transcript_name "Gal-202"; protein_id "ENSMUSP00000157515.2"; mgi_id "MGI:95637"; tag "basic"; ccdsid "CCDS29396.1"; havana_gene "OTTMUSG00000073812.1"; havana_transcript "OTTMUST00000179083.1";
chr19	HAVANA	CDS	3464032	3464112	.	-	.	gene_id "ENSMUSG00000024907.8"; transcript_id "ENSMUST00000237521.2"; exon_number "5"; exon_id "ENSMUSE00000407821.3"; gene_type "protein_coding"; gene_name "Gal"; transcript_type "protein_coding"; transcript_name "Gal-202"; protein_id "ENSMUSP00000157515.2"; mgi_id "MGI:95637"; tag "basic"; ccdsid "CCDS29396.1"; havana_gene "OTTMUSG00000073812.1"; havana_transcript "OTTMUST00000179083.1";
chr19	HAVANA	exon	3463295	3463349	.	-	.	gene_id "ENSMUSG00000024907.8"; transcript_id "ENSMUST00000237521.2"; exon_number "6"; exon_id "ENSMUSE00000146077.2"; gene_type "protein_coding"; gene_name "Gal"; transcript_type "protein_coding"; transcript_name "Gal-202"; protein_id "ENSMUSP00000157515.2"; mgi_id "MGI:95637"; tag "basic"; ccdsid "CCDS29396.1"; havana_gene "OTTMUSG00000073812.1"; havana_transcript "OTTMUST00000179083.1";
chr19	HAVANA	CDS	3463295	3463349	.	-	.	gene_id "ENSMUSG00000024907.8"; transcript_id "ENSMUST00000237521.2"; exon_number "7"; exon_id "ENSMUSE00000146077.2"; gene_type "protein_coding"; gene_name "Gal"; transcript_type "protein_coding"; transcript_name "Gal-202"; protein_id "ENSMUSP00000157515.2"; mgi_id "MGI:95637"; tag "basic"; ccdsid "CCDS29396.1"; havana_gene "OTTMUSG00000073812.1"; havana_transcript "OTTMUST00000179083.1";
chr19	HAVANA	exon	3461558	3461647	.	-	.	gene_id "ENSMUSG00000024907.8"; transcript_id "ENSMUST00000237521.2"; exon_number "8"; exon_id "ENSMUSE00000146072.2"; gene_type "protein_coding"; gene_name "Gal"; transcript_type "protein_coding"; transcript_name "Gal-202"; protein_id "ENSMUSP00000157515.2"; mgi_id "MGI:95637"; tag "basic"; ccdsid "CCDS29396.1"; havana_gene "OTTMUSG00000073812.1"; havana_transcript "OTTMUST00000179083.1";
chr19	HAVANA	CDS	3461558	3461647	.	-	.	gene_id "ENSMUSG00000024907.8"; transcript_id "ENSMUST00000237521.2"; exon_number "9"; exon_id "ENSMUSE00000146072.2"; gene_type "protein_coding"; gene_name "Gal"; transcript_type "protein_coding"; transcript_name "Gal-202"; protein_id "ENSMUSP00000157515.2"; mgi_id "MGI:95637"; tag "basic"; ccdsid "CCDS29396.1"; havana_gene "OTTMUSG00000073812.1"; havana_transcript "OTTMUST00000179083.1";
chr19	HAVANA	exon	3461129	3461206	.	-	.	gene_id "ENSMUSG00000024907.8"; transcript_id "ENSMUST00000237521.2"; exon_number "10"; exon_id "ENSMUSE00000237726.2"; gene_type "protein_coding"; gene_name "Gal"; transcript_type "protein_coding"; transcript_name "Gal-202"; protein_id "ENSMUSP00000157515.2"; mgi_id "MGI:95637"; tag "basic"; ccdsid "CCDS29396.1"; havana_gene "OTTMUSG00000073812.1"; havana_transcript "OTTMUST00000179083.1";
chr19	HAVANA	CDS	3461129	3461206	.	-	.	gene_id "ENSMUSG00000024907.8"; transcript_id "ENSMUST00000237521.2"; exon_number "11"; exon_id "ENSMUSE00000237726.2"; gene_type "protein_coding"; gene_name "Gal"; transcript_type "protein_coding"; transcript_name "Gal-202"; protein_id "ENSMUSP00000157515.2"; mgi_id "MGI:95637"; tag "basic"; ccdsid "CCDS29396.1"; havana_gene "OTTMUSG00000073812.1"; havana_transcript "OTTMUST00000179083.1";
chr19	HAVANA	CDS	3460098	3460165	.	-	.	gene_id "ENSMUSG00000024907.8"; transcript_id "ENSMUST00000237521.2"; exon_number "12"; exon_id "32";
chr19	HAVANA	stop_codon	3460095	3460097	.	-	.	gene_id "ENSMUSG00000024907.8"; transcript_id "ENSMUST00000237521.2"; exon_number "13"; exon_id "33";
chr19	HAVANA	exon	3459915	3460165	.	-	.	gene_id "ENSMUSG00000024907.8"; transcript_id "ENSMUST00000237521.2"; exon_number "14"; exon_id "ENSMUSE00000644714.4"; gene_type "protein_coding"; gene_name "Gal"; transcript_type "protein_coding"; transcript_name "Gal-202"; protein_id "ENSMUSP00000157515.2"; mgi_id "MGI:95637"; tag "basic"; ccdsid "CCDS29396.1"; havana_gene "OTTMUSG00000073812.1"; havana_transcript "OTTMUST00000179083.1";
chr19	HAVANA	UTR	3459915	3460097	.	-	.	gene_id "ENSMUSG00000024907.8"; transcript_id "ENSMUST00000237521.2"; exon_number "15"; exon_id "34";
chr19	HAVANA	gene	3504928	3625787	.	-	.	gene_id "ENSMUSG00000024908.16"; transcripts "6"; gene_type "protein_coding"; gene_name "Ppp6r3"; mgi_id "MGI:1921807"; havana_gene "OTTMUSG00000068382.1";
chr19	IsoQuant	transcript	3504933	3625787	.	-	.	gene_id "ENSMUSG00000024908.16"; transcript_id "transcript30.chr19.nic"; exons "25";
chr19	IsoQuant	exon	3625641	3625787	.	-	.	gene_id "ENSMUSG00000024908.16"; transcript_id "transcript30.chr19.nic"; exon_number "1"; exon_id "35";
chr19	IsoQuant	exon	3594108	3594255	.	-	.	gene_id "ENSMUSG00000024908.16"; transcript_id "transcript30.chr19.nic"; exon_number "2"; exon_id "ENSMUSE00000146132.2";
chr19	IsoQuant	exon	3576702	3576934	.	-	.	gene_id "ENSMUSG00000024908.16"; transcript_id "transcript30.chr19.nic"; exon_number "3"; exon_id "ENSMUSE00001428157.2";
chr19	IsoQuant	exon	3571734	3571920	.	-	.	gene_id "ENSMUSG00000024908.16"; transcript_id "transcript30.chr19.nic"; exon_number "4"; exon_id "ENSMUSE00001427023.2";
chr19	IsoQuant	exon	3568245	3568382	.	-	.	gene_id "ENSMUSG00000024908.16"; transcript_id "transcript30.chr19.nic"; exon_number "5"; exon_id "ENSMUSE00001425120.2";
chr19	IsoQuant	exon	3564654	3564719	.	-	.	gene_id "ENSMUSG00000024908.16"; transcript_id "transcript30.chr19.nic"; exon_number "6"; exon_id "ENSMUSE00001423425.2";
chr19	IsoQuant	exon	3561929	3562041	.	-	.	gene_id "ENSMUSG00000024908.16"; transcript_id "transcript30.chr19.nic"; exon_number "7"; exon_id "ENSMUSE00001426726.2";
chr19	IsoQuant	exon	3557242	3557355	.	-	.	gene_id "ENSMUSG00000024908.16"; transcript_id "transcript30.chr19.nic"; exon_number "8"; exon_id "ENSMUSE00001425701.2";
chr19	IsoQuant	exon	3546522	3546651	.	-	.	gene_id "ENSMUSG00000024908.16"; transcript_id "transcript30.chr19.nic"; exon_number "9"; exon_id "ENSMUSE00001425528.2";
chr19	IsoQuant	exon	3543886	3544038	.	-	.	gene_id "ENSMUSG00000024908.16"; transcript_id "transcript30.chr19.nic"; exon_number "10"; exon_id "ENSMUSE00001426992.2";
chr19	IsoQuant	exon	3542366	3542515	.	-	.	gene_id "ENSMUSG00000024908.16"; transcript_id "transcript30.chr19.nic"; exon_number "11"; exon_id "ENSMUSE00001426968.2";
chr19	IsoQuant	exon	3540774	3540838	.	-	.	gene_id "ENSMUSG00000024908.16"; transcript_id "transcript30.chr19.nic"; exon_number "12"; exon_id "ENSMUSE00001425799.2";
chr19	IsoQuant	exon	3536976	3537091	.	-	.	gene_id "ENSMUSG00000024908.16"; transcript_id "transcript30.chr19.nic"; exon_number "13"; exon_id "ENSMUSE00001424375.2";
chr19	IsoQuant	exon	3534831	3534916	.	-	.	gene_id "ENSMUSG00000024908.16"; transcript_id "transcript30.chr19.nic"; exon_number "14"; exon_id "ENSMUSE00001422057.2";
chr19	IsoQuant	exon	3528278	3528364	.	-	.	gene_id "ENSMUSG00000024908.16"; transcript_id "transcript30.chr19.nic"; exon_number "15"; exon_id "ENSMUSE00000697666.3";
chr19	IsoQuant	exon	3523769	3523815	.	-	.	gene_id "ENSMUSG00000024908.16"; transcript_id "transcript30.chr19.nic"; exon_number "16"; exon_id "ENSMUSE00000890114.2";
chr19	IsoQuant	exon	3521979	3522033	.	-	.	gene_id "ENSMUSG00000024908.16"; transcript_id "transcript30.chr19.nic"; exon_number "17"; exon_id "ENSMUSE00000622802.2";
chr19	IsoQuant	exon	3520971	3521101	.	-	.	gene_id "ENSMUSG00000024908.16"; transcript_id "transcript30.chr19.nic"; exon_number "18"; exon_id "ENSMUSE00000622801.2";
chr19	IsoQuant	exon	3519641	3519762	.	-	.	gene_id "ENSMUSG00000024908.16"; transcript_id "transcript30.chr19.nic"; exon_number "19"; exon_id "ENSMUSE00000622800.2";
chr19	IsoQuant	exon	3517141	3517294	.	-	.	gene_id "ENSMUSG00000024908.16"; transcript_id "transcript30.chr19.nic"; exon_number "20"; exon_id "ENSMUSE00000622799.2";
chr19	IsoQuant	exon	3516493	3516599	.	-	.	gene_id "ENSMUSG00000024908.16"; transcript_id "transcript30.chr19.nic"; exon_number "21"; exon_id "ENSMUSE00000622798.2";
chr19	IsoQuant	exon	3514545	3514695	.	-	.	gene_id "ENSMUSG00000024908.16"; transcript_id "transcript30.chr19.nic"; exon_number "22"; exon_id "ENSMUSE00000622797.2";
chr19	IsoQuant	exon	3509747	3509764	.	-	.	gene_id "ENSMUSG00000024908.16"; transcript_id "transcript30.chr19.nic"; exon_number "23"; exon_id "ENSMUSE00001468745.2";
chr19	IsoQuant	exon	3509361	3509480	.	-	.	gene_id "ENSMUSG00000024908.16"; transcript_id "transcript30.chr19.nic"; exon_number "24"; exon_id "ENSMUSE00000622796.2";
chr19	IsoQuant	exon	3504933	3507051	.	-	.	gene_id "ENSMUSG00000024908.16"; transcript_id "transcript30.chr19.nic"; exon_number "25"; exon_id "ENSMUSE00000555304.4";
chr19	IsoQuant	transcript	3504933	3625787	.	-	.	gene_id "ENSMUSG00000024908.16"; transcript_id "transcript31.chr19.nic"; exons "25";
chr19	IsoQuant	exon	3625641	3625787	.	-	.	gene_id "ENSMUSG00000024908.16"; transcript_id "transcript31.chr19.nic"; exon_number "1"; exon_id "chr19.35";
chr19	IsoQuant	exon	3594108	3594255	.	-	.	gene_id "ENSMUSG00000024908.16"; transcript_id "transcript31.chr19.nic"; exon_number "2"; exon_id "ENSMUSE00000146132.2";
chr19	IsoQuant	exon	3576702	3576934	.	-	.	gene_id "ENSMUSG00000024908.16"; transcript_id "transcript31.chr19.nic"; exon_number "3"; exon_id "ENSMUSE00001428157.2";
chr19	IsoQuant	exon	3571734	3571920	.	-	.	gene_id "ENSMUSG00000024908.16"; transcript_id "transcript31.chr19.nic"; exon_number "4"; exon_id "ENSMUSE00001427023.2";
chr19	IsoQuant	exon	3568245	3568382	.	-	.	gene_id "ENSMUSG00000024908.16"; transcript_id "transcript31.chr19.nic"; exon_number "5"; exon_id "ENSMUSE00001425120.2";
chr19	IsoQuant	exon	3564654	3564719	.	-	.	gene_id "ENSMUSG00000024908.16"; transcript_id "transcript31.chr19.nic"; exon_number "6"; exon_id "ENSMUSE00001423425.2";
chr19	IsoQuant	exon	3561929	3562041	.	-	.	gene_id "ENSMUSG00000024908.16"; transcript_id "transcript31.chr19.nic"; exon_number "7"; exon_id "ENSMUSE00001426726.2";
chr19	IsoQuant	exon	3557242	3557355	.	-	.	gene_id "ENSMUSG00000024908.16"; transcript_id "transcript31.chr19.nic"; exon_number "8"; exon_id "ENSMUSE00001425701.2";
chr19	IsoQuant	exon	3546522	3546651	.	-	.	gene_id "ENSMUSG00000024908.16"; transcript_id "transcript31.chr19.nic"; exon_number "9"; exon_id "ENSMUSE00001425528.2";
chr19	IsoQuant	exon	3543886	3544038	.	-	.	gene_id "ENSMUSG00000024908.16"; transcript_id "transcript31.chr19.nic"; exon_number "10"; exon_id "ENSMUSE00001426992.2";
chr19	IsoQuant	exon	3542366	3542515	.	-	.	gene_id "ENSMUSG00000024908.16"; transcript_id "transcript31.chr19.nic"; exon_number "11"; exon_id "ENSMUSE00001426968.2";
chr19	IsoQuant	exon	3540774	3540838	.	-	.	gene_id "ENSMUSG00000024908.16"; transcript_id "transcript31.chr19.nic"; exon_number "12"; exon_id "ENSMUSE00001425799.2";
chr19	IsoQuant	exon	3536976	3537091	.	-	.	gene_id "ENSMUSG00000024908.16"; transcript_id "transcript31.chr19.nic"; exon_number "13"; exon_id "ENSMUSE00001424375.2";
chr19	IsoQuant	exon	3534831	3534916	.	-	.	gene_id "ENSMUSG00000024908.16"; transcript_id "transcript31.chr19.nic"; exon_number "14"; exon_id "ENSMUSE00001422057.2";
chr19	IsoQuant	exon	3528278	3528364	.	-	.	gene_id "ENSMUSG00000024908.16"; transcript_id "transcript31.chr19.nic"; exon_number "15"; exon_id "ENSMUSE00000697666.3";
chr19	IsoQuant	exon	3523769	3523866	.	-	.	gene_id "ENSMUSG00000024908.16"; transcript_id "transcript31.chr19.nic"; exon_number "16"; exon_id "ENSMUSE00000622803.2";
chr19	IsoQuant	exon	3521979	3522033	.	-	.	gene_id "ENSMUSG00000024908.16"; transcript_id "transcript31.chr19.nic"; exon_number "17"; exon_id "ENSMUSE00000622802.2";
chr19	IsoQuant	exon	3520971	3521101	.	-	.	gene_id "ENSMUSG00000024908.16"; transcript_id "transcript31.chr19.nic"; exon_number "18"; exon_id "ENSMUSE00000622801.2";
chr19	IsoQuant	exon	3519641	3519762	.	-	.	gene_id "ENSMUSG00000024908.16"; transcript_id "transcript31.chr19.nic"; exon_number "19"; exon_id "ENSMUSE00000622800.2";
chr19	IsoQuant	exon	3517141	3517294	.	-	.	gene_id "ENSMUSG00000024908.16"; transcript_id "transcript31.chr19.nic"; exon_number "20"; exon_id "ENSMUSE00000622799.2";
chr19	IsoQuant	exon	3516493	3516599	.	-	.	gene_id "ENSMUSG00000024908.16"; transcript_id "transcript31.chr19.nic"; exon_number "21"; exon_id "ENSMUSE00000622798.2";
chr19	IsoQuant	exon	3514545	3514695	.	-	.	gene_id "ENSMUSG00000024908.16"; transcript_id "transcript31.chr19.nic"; exon_number "22"; exon_id "ENSMUSE00000622797.2";
chr19	IsoQuant	exon	3509747	3509764	.	-	.	gene_id "ENSMUSG00000024908.16"; transcript_id "transcript31.chr19.nic"; exon_number "23"; exon_id "ENSMUSE00001468745.2";
chr19	IsoQuant	exon	3509361	3509480	.	-	.	gene_id "ENSMUSG00000024908.16"; transcript_id "transcript31.chr19.nic"; exon_number "24"; exon_id "ENSMUSE00000622796.2";
chr19	IsoQuant	exon	3504933	3507051	.	-	.	gene_id "ENSMUSG00000024908.16"; transcript_id "transcript31.chr19.nic"; exon_number "25"; exon_id "ENSMUSE00000555304.4";
chr19	ENSEMBL	transcript	3504933	3625749	.	-	.	gene_id "ENSMUSG00000024908.16"; transcript_id "ENSMUST00000113997.9"; exons "24"; gene_type "protein_coding"; gene_name "Ppp6r3"; transcript_type "protein_coding"; transcript_name "Ppp6r3-202"; protein_id "ENSMUSP00000109630.3"; transcript_support_level "5"; mgi_id "MGI:1921807"; tag "basic"; ccdsid "CCDS50341.1"; havana_gene "OTTMUSG00000068382.1";
chr19	ENSEMBL	exon	3625641	3625749	.	-	.	gene_id "ENSMUSG00000024908.16"; transcript_id "ENSMUST00000113997.9"; exon_number "1"; exon_id "ENSMUSE00000146095.3"; gene_type "protein_coding"; gene_name "Ppp6r3"; transcript_type "protein_coding"; transcript_name "Ppp6r3-202"; protein_id "ENSMUSP00000109630.3"; transcript_support_level "5"; mgi_id "MGI:1921807"; tag "basic"; ccdsid "CCDS50341.1"; havana_gene "OTTMUSG00000068382.1";
chr19	ENSEMBL	UTR	3625641	3625749	.	-	.	gene_id "ENSMUSG00000024908.16"; transcript_id "ENSMUST00000113997.9"; exon_number "2"; exon_id "ENSMUSE00000146095.3"; gene_type "protein_coding"; gene_name "Ppp6r3"; transcript_type "protein_coding"; transcript_name "Ppp6r3-202"; protein_id "ENSMUSP00000109630.3"; transcript_support_level "5"; mgi_id "MGI:1921807"; tag "basic"; ccdsid "CCDS50341.1"; havana_gene "OTTMUSG00000068382.1";
chr19	ENSEMBL	exon	3594108	3594255	.	-	.	gene_id "ENSMUSG00000024908.16"; transcript_id "ENSMUST00000113997.9"; exon_number "3"; exon_id "ENSMUSE00000146132.2"; gene_type "protein_coding"; gene_name "Ppp6r3"; transcript_type "protein_coding"; transcript_name "Ppp6r3-202"; protein_id "ENSMUSP00000109630.3"; transcript_support_level "5"; mgi_id "MGI:1921807"; tag "basic"; ccdsid "CCDS50341.1"; havana_gene "OTTMUSG00000068382.1";
chr19	ENSEMBL	UTR	3594108	3594255	.	-	.	gene_id "ENSMUSG00000024908.16"; transcript_id "ENSMUST00000113997.9"; exon_number "4"; exon_id "ENSMUSE00000146132.2"; gene_type "protein_coding"; gene_name "Ppp6r3"; transcript_type "protein_coding"; transcript_name "Ppp6r3-202"; protein_id "ENSMUSP00000109630.3"; transcript_support_level "5"; mgi_id "MGI:1921807"; tag "basic"; ccdsid "CCDS50341.1"; havana_gene "OTTMUSG00000068382.1";
chr19	ENSEMBL	UTR	3576929	3576934	.	-	.	gene_id "ENSMUSG00000024908.16"; transcript_id "ENSMUST00000113997.9"; exon_number "5"; exon_id "36";
chr19	ENSEMBL	start_codon	3576926	3576928	.	-	.	gene_id "ENSMUSG00000024908.16"; transcript_id "ENSMUST00000113997.9"; exon_number "6"; exon_id "37";
chr19	ENSEMBL	exon	3576702	3576934	.	-	.	gene_id "ENSMUSG00000024908.16"; transcript_id "ENSMUST00000113997.9"; exon_number "7"; exon_id "ENSMUSE00001428157.2"; gene_type "protein_coding"; gene_name "Ppp6r3"; transcript_type "protein_coding"; transcript_name "Ppp6r3-202"; protein_id "ENSMUSP00000109630.3"; transcript_support_level "5"; mgi_id "MGI:1921807"; tag "basic"; ccdsid "CCDS50341.1"; havana_gene "OTTMUSG00000068382.1";
chr19	ENSEMBL	CDS	3576702	3576928	.	-	.	gene_id "ENSMUSG00000024908.16"; transcript_id "ENSMUST00000113997.9"; exon_number "8"; exon_id "38";
chr19	ENSEMBL	exon	3571734	3571920	.	-	.	gene_id "ENSMUSG00000024908.16"; transcript_id "ENSMUST00000113997.9"; exon_number "9"; exon_id "ENSMUSE00001427023.2"; gene_type "protein_coding"; gene_name "Ppp6r3"; transcript_type "protein_coding"; transcript_name "Ppp6r3-202"; protein_id "ENSMUSP00000109630.3"; transcript_support_level "5"; mgi_id "MGI:1921807"; tag "basic"; ccdsid "CCDS50341.1"; havana_gene "OTTMUSG00000068382.1";
chr19	ENSEMBL	CDS	3571734	3571920	.	-	.	gene_id "ENSMUSG00000024908.16"; transcript_id "ENSMUST00000113997.9"; exon_number "10"; exon_id "ENSMUSE00001427023.2"; gene_type "protein_coding"; gene_name "Ppp6r3"; transcript_type "protein_coding"; transcript_name "Ppp6r3-202"; protein_id "ENSMUSP00000109630.3"; transcript_support_level "5"; mgi_id "MGI:1921807"; tag "basic"; ccdsid "CCDS50341.1"; havana_gene "OTTMUSG00000068382.1";
chr19	ENSEMBL	exon	3568245	3568382	.	-	.	gene_id "ENSMUSG00000024908.16"; transcript_id "ENSMUST00000113997.9"; exon_number "11"; exon_id "ENSMUSE00001425120.2"; gene_type "protein_coding"; gene_name "Ppp6r3"; transcript_type "protein_coding"; transcript_name "Ppp6r3-202"; protein_id "ENSMUSP00000109630.3"; transcript_support_level "5"; mgi_id "MGI:1921807"; tag "basic"; ccdsid "CCDS50341.1"; havana_gene "OTTMUSG00000068382.1";
chr19	ENSEMBL	CDS	3568245	3568382	.	-	.	gene_id "ENSMUSG00000024908.16"; transcript_id "ENSMUST00000113997.9"; exon_number "12"; exon_id "ENSMUSE00001425120.2"; gene_type "protein_coding"; gene_name "Ppp6r3"; transcript_type "protein_coding"; transcript_name "Ppp6r3-202"; protein_id "ENSMUSP00000109630.3"; transcript_support_level "5"; mgi_id "MGI:1921807"; tag "basic"; ccdsid "CCDS50341.1"; havana_gene "OTTMUSG00000068382.1";
chr19	ENSEMBL	exon	3564654	3564719	.	-	.	gene_id "ENSMUSG00000024908.16"; transcript_id "ENSMUST00000113997.9"; exon_number "13"; exon_id "ENSMUSE00001423425.2"; gene_type "protein_coding"; gene_name "Ppp6r3"; transcript_type "protein_coding"; transcript_name "Ppp6r3-202"; protein_id "ENSMUSP00000109630.3"; transcript_support_level "5"; mgi_id "MGI:1921807"; tag "basic"; ccdsid "CCDS50341.1"; havana_gene "OTTMUSG00000068382.1";
chr19	ENSEMBL	CDS	3564654	3564719	.	-	.	gene_id "ENSMUSG00000024908.16"; transcript_id "ENSMUST00000113997.9"; exon_number "14"; exon_id "ENSMUSE00001423425.2"; gene_type "protein_coding"; gene_name "Ppp6r3"; transcript_type "protein_coding"; transcript_name "Ppp6r3-202"; protein_id "ENSMUSP00000109630.3"; transcript_support_level "5"; mgi_id "MGI:1921807"; tag "basic"; ccdsid "CCDS50341.1"; havana_gene "OTTMUSG00000068382.1";
chr19	ENSEMBL	exon	3561929	3562041	.	-	.	gene_id "ENSMUSG00000024908.16"; transcript_id "ENSMUST00000113997.9"; exon_number "15"; exon_id "ENSMUSE00001426726.2"; gene_type "protein_coding"; gene_name "Ppp6r3"; transcript_type "protein_coding"; transcript_name "Ppp6r3-202"; protein_id "ENSMUSP00000109630.3"; transcript_support_level "5"; mgi_id "MGI:1921807"; tag "basic"; ccdsid "CCDS50341.1"; havana_gene "OTTMUSG00000068382.1";
chr19	ENSEMBL	CDS	3561929	3562041	.	-	.	gene_id "ENSMUSG00000024908.16"; transcript_id "ENSMUST00000113997.9"; exon_number "16"; exon_id "ENSMUSE00001426726.2"; gene_type "protein_coding"; gene_name "Ppp6r3"; transcript_type "protein_coding"; transcript_name "Ppp6r3-202"; protein_id "ENSMUSP00000109630.3"; transcript_support_level "5"; mgi_id "MGI:1921807"; tag "basic"; ccdsid "CCDS50341.1"; havana_gene "OTTMUSG00000068382.1";
chr19	ENSEMBL	exon	3557242	3557355	.	-	.	gene_id "ENSMUSG00000024908.16"; transcript_id "ENSMUST00000113997.9"; exon_number "17"; exon_id "ENSMUSE00001425701.2"; gene_type "protein_coding"; gene_name "Ppp6r3"; transcript_type "protein_coding"; transcript_name "Ppp6r3-202"; protein_id "ENSMUSP00000109630.3"; transcript_support_level "5"; mgi_id "MGI:1921807"; tag "basic"; ccdsid "CCDS50341.1"; havana_gene "OTTMUSG00000068382.1";
chr19	ENSEMBL	CDS	3557242	3557355	.	-	.	gene_id "ENSMUSG00000024908.16"; transcript_id "ENSMUST00000113997.9"; exon_number "18"; exon_id "ENSMUSE00001425701.2"; gene_type "protein_coding"; gene_name "Ppp6r3"; transcript_type "protein_coding"; transcript_name "Ppp6r3-202"; protein_id "ENSMUSP00000109630.3"; transcript_support_level "5"; mgi_id "MGI:1921807"; tag "basic"; ccdsid "CCDS50341.1"; havana_gene "OTTMUSG00000068382.1";
chr19	ENSEMBL	exon	3546522	3546651	.	-	.	gene_id "ENSMUSG00000024908.16"; transcript_id "ENSMUST00000113997.9"; exon_number "19"; exon_id "ENSMUSE00001425528.2"; gene_type "protein_coding"; gene_name "Ppp6r3"; transcript_type "protein_coding"; transcript_name "Ppp6r3-202"; protein_id "ENSMUSP00000109630.3"; transcript_support_level "5"; mgi_id "MGI:1921807"; tag "basic"; ccdsid "CCDS50341.1"; havana_gene "OTTMUSG00000068382.1";
chr19	ENSEMBL	CDS	3546522	3546651	.	-	.	gene_id "ENSMUSG00000024908.16"; transcript_id "ENSMUST00000113997.9"; exon_number "20"; exon_id "ENSMUSE00001425528.2"; gene_type "protein_coding"; gene_name "Ppp6r3"; transcript_type "protein_coding"; transcript_name "Ppp6r3-202"; protein_id "ENSMUSP00000109630.3"; transcript_support_level "5"; mgi_id "MGI:1921807"; tag "basic"; ccdsid "CCDS50341.1"; havana_gene "OTTMUSG00000068382.1";
chr19	ENSEMBL	exon	3543886	3544038	.	-	.	gene_id "ENSMUSG00000024908.16"; transcript_id "ENSMUST00000113997.9"; exon_number "21"; exon_id "ENSMUSE00001426992.2"; gene_type "protein_coding"; gene_name "Ppp6r3"; transcript_type "protein_coding"; transcript_name "Ppp6r3-202"; protein_id "ENSMUSP00000109630.3"; transcript_support_level "5"; mgi_id "MGI:1921807"; tag "basic"; ccdsid "CCDS50341.1"; havana_gene "OTTMUSG00000068382.1";
chr19	ENSEMBL	CDS	3543886	3544038	.	-	.	gene_id "ENSMUSG00000024908.16"; transcript_id "ENSMUST00000113997.9"; exon_number "22"; exon_id "ENSMUSE00001426992.2"; gene_type "protein_coding"; gene_name "Ppp6r3"; transcript_type "protein_coding"; transcript_name "Ppp6r3-202"; protein_id "ENSMUSP00000109630.3"; transcript_support_level "5"; mgi_id "MGI:1921807"; tag "basic"; ccdsid "CCDS50341.1"; havana_gene "OTTMUSG00000068382.1";
chr19	ENSEMBL	exon	3542366	3542515	.	-	.	gene_id "ENSMUSG00000024908.16"; transcript_id "ENSMUST00000113997.9"; exon_number "23"; exon_id "ENSMUSE00001426968.2"; gene_type "protein_coding"; gene_name "Ppp6r3"; transcript_type "protein_coding"; transcript_name "Ppp6r3-202"; protein_id "ENSMUSP00000109630.3"; transcript_support_level "5"; mgi_id "MGI:1921807"; tag "basic"; ccdsid "CCDS50341.1"; havana_gene "OTTMUSG00000068382.1";
chr19	ENSEMBL	CDS	3542366	3542515	.	-	.	gene_id "ENSMUSG00000024908.16"; transcript_id "ENSMUST00000113997.9"; exon_number "24"; exon_id "ENSMUSE00001426968.2"; gene_type "protein_coding"; gene_name "Ppp6r3"; transcript_type "protein_coding"; transcript_name "Ppp6r3-202"; protein_id "ENSMUSP00000109630.3"; transcript_support_level "5"; mgi_id "MGI:1921807"; tag "basic"; ccdsid "CCDS50341.1"; havana_gene "OTTMUSG00000068382.1";
chr19	ENSEMBL	exon	3540774	3540838	.	-	.	gene_id "ENSMUSG00000024908.16"; transcript_id "ENSMUST00000113997.9"; exon_number "25"; exon_id "ENSMUSE00001425799.2"; gene_type "protein_coding"; gene_name "Ppp6r3"; transcript_type "protein_coding"; transcript_name "Ppp6r3-202"; protein_id "ENSMUSP00000109630.3"; transcript_support_level "5"; mgi_id "MGI:1921807"; tag "basic"; ccdsid "CCDS50341.1"; havana_gene "OTTMUSG00000068382.1";
chr19	ENSEMBL	CDS	3540774	3540838	.	-	.	gene_id "ENSMUSG00000024908.16"; transcript_id "ENSMUST00000113997.9"; exon_number "26"; exon_id "ENSMUSE00001425799.2"; gene_type "protein_coding"; gene_name "Ppp6r3"; transcript_type "protein_coding"; transcript_name "Ppp6r3-202"; protein_id "ENSMUSP00000109630.3"; transcript_support_level "5"; mgi_id "MGI:1921807"; tag "basic"; ccdsid "CCDS50341.1"; havana_gene "OTTMUSG00000068382.1";
chr19	ENSEMBL	exon	3536976	3537091	.	-	.	gene_id "ENSMUSG00000024908.16"; transcript_id "ENSMUST00000113997.9"; exon_number "27"; exon_id "ENSMUSE00001424375.2"; gene_type "protein_coding"; gene_name "Ppp6r3"; transcript_type "protein_coding"; transcript_name "Ppp6r3-202"; protein_id "ENSMUSP00000109630.3"; transcript_support_level "5"; mgi_id "MGI:1921807"; tag "basic"; ccdsid "CCDS50341.1"; havana_gene "OTTMUSG00000068382.1";
chr19	ENSEMBL	CDS	3536976	3537091	.	-	.	gene_id "ENSMUSG00000024908.16"; transcript_id "ENSMUST00000113997.9"; exon_number "28"; exon_id "ENSMUSE00001424375.2"; gene_type "protein_coding"; gene_name "Ppp6r3"; transcript_type "protein_coding"; transcript_name "Ppp6r3-202"; protein_id "ENSMUSP00000109630.3"; transcript_support_level "5"; mgi_id "MGI:1921807"; tag "basic"; ccdsid "CCDS50341.1"; havana_gene "OTTMUSG00000068382.1";
chr19	ENSEMBL	exon	3534831	3534916	.	-	.	gene_id "ENSMUSG00000024908.16"; transcript_id "ENSMUST00000113997.9"; exon_number "29"; exon_id "ENSMUSE00001422057.2"; gene_type "protein_coding"; gene_name "Ppp6r3"; transcript_type "protein_coding"; transcript_name "Ppp6r3-202"; protein_id "ENSMUSP00000109630.3"; transcript_support_level "5"; mgi_id "MGI:1921807"; tag "basic"; ccdsid "CCDS50341.1"; havana_gene "OTTMUSG00000068382.1";
chr19	ENSEMBL	CDS	3534831	3534916	.	-	.	gene_id "ENSMUSG00000024908.16"; transcript_id "ENSMUST00000113997.9"; exon_number "30"; exon_id "ENSMUSE00001422057.2"; gene_type "protein_coding"; gene_name "Ppp6r3"; transcript_type "protein_coding"; transcript_name "Ppp6r3-202"; protein_id "ENSMUSP00000109630.3"; transcript_support_level "5"; mgi_id "MGI:1921807"; tag "basic"; ccdsid "CCDS50341.1"; havana_gene "OTTMUSG00000068382.1";
chr19	ENSEMBL	exon	3528278	3528364	.	-	.	gene_id "ENSMUSG00000024908.16"; transcript_id "ENSMUST00000113997.9"; exon_number "31"; exon_id "ENSMUSE00000697666.3"; gene_type "protein_coding"; gene_name "Ppp6r3"; transcript_type "protein_coding"; transcript_name "Ppp6r3-202"; protein_id "ENSMUSP00000109630.3"; transcript_support_level "5"; mgi_id "MGI:1921807"; tag "basic"; ccdsid "CCDS50341.1"; havana_gene "OTTMUSG00000068382.1";
chr19	ENSEMBL	CDS	3528278	3528364	.	-	.	gene_id "ENSMUSG00000024908.16"; transcript_id "ENSMUST00000113997.9"; exon_number "32"; exon_id "ENSMUSE00000697666.3"; gene_type "protein_coding"; gene_name "Ppp6r3"; transcript_type "protein_coding"; transcript_name "Ppp6r3-202"; protein_id "ENSMUSP00000109630.3"; transcript_support_level "5"; mgi_id "MGI:1921807"; tag "basic"; ccdsid "CCDS50341.1"; havana_gene "OTTMUSG00000068382.1";
chr19	ENSEMBL	exon	3523769	3523866	.	-	.	gene_id "ENSMUSG00000024908.16"; transcript_id "ENSMUST00000113997.9"; exon_number "33"; exon_id "ENSMUSE00000622803.2"; gene_type "protein_coding"; gene_name "Ppp6r3"; transcript_type "protein_coding"; transcript_name "Ppp6r3-202"; protein_id "ENSMUSP00000109630.3"; transcript_support_level "5"; mgi_id "MGI:1921807"; tag "basic"; ccdsid "CCDS50341.1"; havana_gene "OTTMUSG00000068382.1";
chr19	ENSEMBL	CDS	3523769	3523866	.	-	.	gene_id "ENSMUSG00000024908.16"; transcript_id "ENSMUST00000113997.9"; exon_number "34"; exon_id "ENSMUSE00000622803.2"; gene_type "protein_coding"; gene_name "Ppp6r3"; transcript_type "protein_coding"; transcript_name "Ppp6r3-202"; protein_id "ENSMUSP00000109630.3"; transcript_support_level "5"; mgi_id "MGI:1921807"; tag "basic"; ccdsid "CCDS50341.1"; havana_gene "OTTMUSG00000068382.1";
chr19	ENSEMBL	exon	3521979	3522033	.	-	.	gene_id "ENSMUSG00000024908.16"; transcript_id "ENSMUST00000113997.9"; exon_number "35"; exon_id "ENSMUSE00000622802.2"; gene_type "protein_coding"; gene_name "Ppp6r3"; transcript_type "protein_coding"; transcript_name "Ppp6r3-202"; protein_id "ENSMUSP00000109630.3"; transcript_support_level "5"; mgi_id "MGI:1921807"; tag "basic"; ccdsid "CCDS50341.1"; havana_gene "OTTMUSG00000068382.1";
chr19	ENSEMBL	CDS	3521979	3522033	.	-	.	gene_id "ENSMUSG00000024908.16"; transcript_id "ENSMUST00000113997.9"; exon_number "36"; exon_id "ENSMUSE00000622802.2"; gene_type "protein_coding"; gene_name "Ppp6r3"; transcript_type "protein_coding"; transcript_name "Ppp6r3-202"; protein_id "ENSMUSP00000109630.3"; transcript_support_level "5"; mgi_id "MGI:1921807"; tag "basic"; ccdsid "CCDS50341.1"; havana_gene "OTTMUSG00000068382.1";
chr19	ENSEMBL	exon	3520971	3521101	.	-	.	gene_id "ENSMUSG00000024908.16"; transcript_id "ENSMUST00000113997.9"; exon_number "37"; exon_id "ENSMUSE00000622801.2"; gene_type "protein_coding"; gene_name "Ppp6r3"; transcript_type "protein_coding"; transcript_name "Ppp6r3-202"; protein_id "ENSMUSP00000109630.3"; transcript_support_level "5"; mgi_id "MGI:1921807"; tag "basic"; ccdsid "CCDS50341.1"; havana_gene "OTTMUSG00000068382.1";
chr19	ENSEMBL	CDS	3520971	3521101	.	-	.	gene_id "ENSMUSG00000024908.16"; transcript_id "ENSMUST00000113997.9"; exon_number "38"; exon_id "ENSMUSE00000622801.2"; gene_type "protein_coding"; gene_name "Ppp6r3"; transcript_type "protein_coding"; transcript_name "Ppp6r3-202"; protein_id "ENSMUSP00000109630.3"; transcript_support_level "5"; mgi_id "MGI:1921807"; tag "basic"; ccdsid "CCDS50341.1"; havana_gene "OTTMUSG00000068382.1";
chr19	ENSEMBL	exon	3519641	3519762	.	-	.	gene_id "ENSMUSG00000024908.16"; transcript_id "ENSMUST00000113997.9"; exon_number "39"; exon_id "ENSMUSE00000622800.2"; gene_type "protein_coding"; gene_name "Ppp6r3"; transcript_type "protein_coding"; transcript_name "Ppp6r3-202"; protein_id "ENSMUSP00000109630.3"; transcript_support_level "5"; mgi_id "MGI:1921807"; tag "basic"; ccdsid "CCDS50341.1"; havana_gene "OTTMUSG00000068382.1";
chr19	ENSEMBL	CDS	3519641	3519762	.	-	.	gene_id "ENSMUSG00000024908.16"; transcript_id "ENSMUST00000113997.9"; exon_number "40"; exon_id "ENSMUSE00000622800.2"; gene_type "protein_coding"; gene_name "Ppp6r3"; transcript_type "protein_coding"; transcript_name "Ppp6r3-202"; protein_id "ENSMUSP00000109630.3"; transcript_support_level "5"; mgi_id "MGI:1921807"; tag "basic"; ccdsid "CCDS50341.1"; havana_gene "OTTMUSG00000068382.1";
chr19	ENSEMBL	exon	3517141	3517294	.	-	.	gene_id "ENSMUSG00000024908.16"; transcript_id "ENSMUST00000113997.9"; exon_number "41"; exon_id "ENSMUSE00000622799.2"; gene_type "protein_coding"; gene_name "Ppp6r3"; transcript_type "protein_coding"; transcript_name "Ppp6r3-202"; protein_id "ENSMUSP00000109630.3"; transcript_support_level "5"; mgi_id "MGI:1921807"; tag "basic"; ccdsid "CCDS50341.1"; havana_gene "OTTMUSG00000068382.1";
chr19	ENSEMBL	CDS	3517141	3517294	.	-	.	gene_id "ENSMUSG00000024908.16"; transcript_id "ENSMUST00000113997.9"; exon_number "42"; exon_id "ENSMUSE00000622799.2"; gene_type "protein_coding"; gene_name "Ppp6r3"; transcript_type "protein_coding"; transcript_name "Ppp6r3-202"; protein_id "ENSMUSP00000109630.3"; transcript_support_level "5"; mgi_id "MGI:1921807"; tag "basic"; ccdsid "CCDS50341.1"; havana_gene "OTTMUSG00000068382.1";
chr19	ENSEMBL	exon	3516493	3516599	.	-	.	gene_id "ENSMUSG00000024908.16"; transcript_id "ENSMUST00000113997.9"; exon_number "43"; exon_id "ENSMUSE00000622798.2"; gene_type "protein_coding"; gene_name "Ppp6r3"; transcript_type "protein_coding"; transcript_name "Ppp6r3-202"; protein_id "ENSMUSP00000109630.3"; transcript_support_level "5"; mgi_id "MGI:1921807"; tag "basic"; ccdsid "CCDS50341.1"; havana_gene "OTTMUSG00000068382.1";
chr19	ENSEMBL	CDS	3516493	3516599	.	-	.	gene_id "ENSMUSG00000024908.16"; transcript_id "ENSMUST00000113997.9"; exon_number "44"; exon_id "ENSMUSE00000622798.2"; gene_type "protein_coding"; gene_name "Ppp6r3"; transcript_type "protein_coding"; transcript_name "Ppp6r3-202"; protein_id "ENSMUSP00000109630.3"; transcript_support_level "5"; mgi_id "MGI:1921807"; tag "basic"; ccdsid "CCDS50341.1"; havana_gene "OTTMUSG00000068382.1";
chr19	ENSEMBL	exon	3514545	3514695	.	-	.	gene_id "ENSMUSG00000024908.16"; transcript_id "ENSMUST00000113997.9"; exon_number "45"; exon_id "ENSMUSE00000622797.2"; gene_type "protein_coding"; gene_name "Ppp6r3"; transcript_type "protein_coding"; transcript_name "Ppp6r3-202"; protein_id "ENSMUSP00000109630.3"; transcript_support_level "5"; mgi_id "MGI:1921807"; tag "basic"; ccdsid "CCDS50341.1"; havana_gene "OTTMUSG00000068382.1";
chr19	ENSEMBL	CDS	3514545	3514695	.	-	.	gene_id "ENSMUSG00000024908.16"; transcript_id "ENSMUST00000113997.9"; exon_number "46"; exon_id "ENSMUSE00000622797.2"; gene_type "protein_coding"; gene_name "Ppp6r3"; transcript_type "protein_coding"; transcript_name "Ppp6r3-202"; protein_id "ENSMUSP00000109630.3"; transcript_support_level "5"; mgi_id "MGI:1921807"; tag "basic"; ccdsid "CCDS50341.1"; havana_gene "OTTMUSG00000068382.1";
chr19	ENSEMBL	exon	3509361	3509480	.	-	.	gene_id "ENSMUSG00000024908.16"; transcript_id "ENSMUST00000113997.9"; exon_number "47"; exon_id "ENSMUSE00000622796.2"; gene_type "protein_coding"; gene_name "Ppp6r3"; transcript_type "protein_coding"; transcript_name "Ppp6r3-202"; protein_id "ENSMUSP00000109630.3"; transcript_support_level "5"; mgi_id "MGI:1921807"; tag "basic"; ccdsid "CCDS50341.1"; havana_gene "OTTMUSG00000068382.1";
chr19	ENSEMBL	CDS	3509361	3509480	.	-	.	gene_id "ENSMUSG00000024908.16"; transcript_id "ENSMUST00000113997.9"; exon_number "48"; exon_id "ENSMUSE00000622796.2"; gene_type "protein_coding"; gene_name "Ppp6r3"; transcript_type "protein_coding"; transcript_name "Ppp6r3-202"; protein_id "ENSMUSP00000109630.3"; transcript_support_level "5"; mgi_id "MGI:1921807"; tag "basic"; ccdsid "CCDS50341.1"; havana_gene "OTTMUSG00000068382.1";
chr19	ENSEMBL	CDS	3507003	3507051	.	-	.	gene_id "ENSMUSG00000024908.16"; transcript_id "ENSMUST00000113997.9"; exon_number "49"; exon_id "39";
chr19	ENSEMBL	stop_codon	3507000	3507002	.	-	.	gene_id "ENSMUSG00000024908.16"; transcript_id "ENSMUST00000113997.9"; exon_number "50"; exon_id "40";
chr19	ENSEMBL	exon	3504933	3507051	.	-	.	gene_id "ENSMUSG00000024908.16"; transcript_id "ENSMUST00000113997.9"; exon_number "51"; exon_id "ENSMUSE00000555304.4"; gene_type "protein_coding"; gene_name "Ppp6r3"; transcript_type "protein_coding"; transcript_name "Ppp6r3-202"; protein_id "ENSMUSP00000109630.3"; transcript_support_level "5"; mgi_id "MGI:1921807"; tag "basic"; ccdsid "CCDS50341.1"; havana_gene "OTTMUSG00000068382.1";
chr19	ENSEMBL	UTR	3504933	3507002	.	-	.	gene_id "ENSMUSG00000024908.16"; transcript_id "ENSMUST00000113997.9"; exon_number "52"; exon_id "41";
chr19	IsoQuant	transcript	3571589	3625787	.	-	.	gene_id "ENSMUSG00000024908.16"; transcript_id "transcript71.chr19.nic"; exons "3";
chr19	IsoQuant	exon	3625641	3625787	.	-	.	gene_id "ENSMUSG00000024908.16"; transcript_id "transcript71.chr19.nic"; exon_number "1"; exon_id "chr19.35";
chr19	IsoQuant	exon	3594108	3594255	.	-	.	gene_id "ENSMUSG00000024908.16"; transcript_id "transcript71.chr19.nic"; exon_number "2"; exon_id "ENSMUSE00000146132.2";
chr19	IsoQuant	exon	3571589	3576934	.	-	.	gene_id "ENSMUSG00000024908.16"; transcript_id "transcript71.chr19.nic"; exon_number "3"; exon_id "42";
chr19	IsoQuant	transcript	3592189	3625787	.	-	.	gene_id "ENSMUSG00000024908.16"; transcript_id "transcript72.chr19.nic"; exons "2";
chr19	IsoQuant	exon	3625641	3625787	.	-	.	gene_id "ENSMUSG00000024908.16"; transcript_id "transcript72.chr19.nic"; exon_number "1"; exon_id "chr19.35";
chr19	IsoQuant	exon	3592189	3594255	.	-	.	gene_id "ENSMUSG00000024908.16"; transcript_id "transcript72.chr19.nic"; exon_number "2"; exon_id "43";
chr19	HAVANA	transcript	3504928	3625720	.	-	.	gene_id "ENSMUSG00000024908.16"; transcript_id "ENSMUST00000025846.16"; exons "23"; gene_type "protein_coding"; gene_name "Ppp6r3"; transcript_type "protein_coding"; transcript_name "Ppp6r3-201"; protein_id "ENSMUSP00000025846.9"; transcript_support_level "1"; mgi_id "MGI:1921807"; tag "basic"; ccdsid "CCDS29397.1"; havana_gene "OTTMUSG00000068382.1"; havana_transcript "OTTMUST00000165283.1";
chr19	HAVANA	exon	3625641	3625720	.	-	.	gene_id "ENSMUSG00000024908.16"; transcript_id "ENSMUST00000025846.16"; exon_number "1"; exon_id "ENSMUSE00001424988.2"; gene_type "protein_coding"; gene_name "Ppp6r3"; transcript_type "protein_coding"; transcript_name "Ppp6r3-201"; protein_id "ENSMUSP00000025846.9"; transcript_support_level "1"; mgi_id "MGI:1921807"; tag "basic"; ccdsid "CCDS29397.1"; havana_gene "OTTMUSG00000068382.1"; havana_transcript "OTTMUST00000165283.1";
chr19	HAVANA	UTR	3625641	3625720	.	-	.	gene_id "ENSMUSG00000024908.16"; transcript_id "ENSMUST00000025846.16"; exon_number "2"; exon_id "ENSMUSE00001424988.2"; gene_type "protein_coding"; gene_name "Ppp6r3"; transcript_type "protein_coding"; transcript_name "Ppp6r3-201"; protein_id "ENSMUSP00000025846.9"; transcript_support_level "1"; mgi_id "MGI:1921807"; tag "basic"; ccdsid "CCDS29397.1"; havana_gene "OTTMUSG00000068382.1"; havana_transcript "OTTMUST00000165283.1";
chr19	HAVANA	exon	3594108	3594255	.	-	.	gene_id "ENSMUSG00000024908.16"; transcript_id "ENSMUST00000025846.16"; exon_number "3"; exon_id "ENSMUSE00000146132.2"; gene_type "protein_coding"; gene_name "Ppp6r3"; transcript_type "protein_coding"; transcript_name "Ppp6r3-201"; protein_id "ENSMUSP00000025846.9"; transcript_support_level "1"; mgi_id "MGI:1921807"; tag "basic"; ccdsid "CCDS29397.1"; havana_gene "OTTMUSG00000068382.1"; havana_transcript "OTTMUST00000165283.1";
chr19	HAVANA	UTR	3594108	3594255	.	-	.	gene_id "ENSMUSG00000024908.16"; transcript_id "ENSMUST00000025846.16"; exon_number "4"; exon_id "ENSMUSE00000146132.2"; gene_type "protein_coding"; gene_name "Ppp6r3"; transcript_type "protein_coding"; transcript_name "Ppp6r3-201"; protein_id "ENSMUSP00000025846.9"; transcript_support_level "1"; mgi_id "MGI:1921807"; tag "basic"; ccdsid "CCDS29397.1"; havana_gene "OTTMUSG00000068382.1"; havana_transcript "OTTMUST00000165283.1";
chr19	HAVANA	UTR	3576929	3576934	.	-	.	gene_id "ENSMUSG00000024908.16"; transcript_id "ENSMUST00000025846.16"; exon_number "5"; exon_id "chr19.36";
chr19	HAVANA	start_codon	3576926	3576928	.	-	.	gene_id "ENSMUSG00000024908.16"; transcript_id "ENSMUST00000025846.16"; exon_number "6"; exon_id "chr19.37";
chr19	HAVANA	exon	3576702	3576934	.	-	.	gene_id "ENSMUSG00000024908.16"; transcript_id "ENSMUST00000025846.16"; exon_number "7"; exon_id "ENSMUSE00001428157.2"; gene_type "protein_coding"; gene_name "Ppp6r3"; transcript_type "protein_coding"; transcript_name "Ppp6r3-201"; protein_id "ENSMUSP00000025846.9"; transcript_support_level "1"; mgi_id "MGI:1921807"; tag "basic"; ccdsid "CCDS29397.1"; havana_gene "OTTMUSG00000068382.1"; havana_transcript "OTTMUST00000165283.1";
chr19	HAVANA	CDS	3576702	3576928	.	-	.	gene_id "ENSMUSG00000024908.16"; transcript_id "ENSMUST00000025846.16"; exon_number "8"; exon_id "chr19.38";
chr19	HAVANA	exon	3571734	3571920	.	-	.	gene_id "ENSMUSG00000024908.16"; transcript_id "ENSMUST00000025846.16"; exon_number "9"; exon_id "ENSMUSE00001427023.2"; gene_type "protein_coding"; gene_name "Ppp6r3"; transcript_type "protein_coding"; transcript_name "Ppp6r3-201"; protein_id "ENSMUSP00000025846.9"; transcript_support_level "1"; mgi_id "MGI:1921807"; tag "basic"; ccdsid "CCDS29397.1"; havana_gene "OTTMUSG00000068382.1"; havana_transcript "OTTMUST00000165283.1";
chr19	HAVANA	CDS	3571734	3571920	.	-	.	gene_id "ENSMUSG00000024908.16"; transcript_id "ENSMUST00000025846.16"; exon_number "10"; exon_id "ENSMUSE00001427023.2"; gene_type "protein_coding"; gene_name "Ppp6r3"; transcript_type "protein_coding"; transcript_name "Ppp6r3-201"; protein_id "ENSMUSP00000025846.9"; transcript_support_level "1"; mgi_id "MGI:1921807"; tag "basic"; ccdsid "CCDS29397.1"; havana_gene "OTTMUSG00000068382.1"; havana_transcript "OTTMUST00000165283.1";
chr19	HAVANA	exon	3568245	3568382	.	-	.	gene_id "ENSMUSG00000024908.16"; transcript_id "ENSMUST00000025846.16"; exon_number "11"; exon_id "ENSMUSE00001425120.2"; gene_type "protein_coding"; gene_name "Ppp6r3"; transcript_type "protein_coding"; transcript_name "Ppp6r3-201"; protein_id "ENSMUSP00000025846.9"; transcript_support_level "1"; mgi_id "MGI:1921807"; tag "basic"; ccdsid "CCDS29397.1"; havana_gene "OTTMUSG00000068382.1"; havana_transcript "OTTMUST00000165283.1";
chr19	HAVANA	CDS	3568245	3568382	.	-	.	gene_id "ENSMUSG00000024908.16"; transcript_id "ENSMUST00000025846.16"; exon_number "12"; exon_id "ENSMUSE00001425120.2"; gene_type "protein_coding"; gene_name "Ppp6r3"; transcript_type "protein_coding"; transcript_name "Ppp6r3-201"; protein_id "ENSMUSP00000025846.9"; transcript_support_level "1"; mgi_id "MGI:1921807"; tag "basic"; ccdsid "CCDS29397.1"; havana_gene "OTTMUSG00000068382.1"; havana_transcript "OTTMUST00000165283.1";
chr19	HAVANA	exon	3564654	3564719	.	-	.	gene_id "ENSMUSG00000024908.16"; transcript_id "ENSMUST00000025846.16"; exon_number "13"; exon_id "ENSMUSE00001423425.2"; gene_type "protein_coding"; gene_name "Ppp6r3"; transcript_type "protein_coding"; transcript_name "Ppp6r3-201"; protein_id "ENSMUSP00000025846.9"; transcript_support_level "1"; mgi_id "MGI:1921807"; tag "basic"; ccdsid "CCDS29397.1"; havana_gene "OTTMUSG00000068382.1"; havana_transcript "OTTMUST00000165283.1";
chr19	HAVANA	CDS	3564654	3564719	.	-	.	gene_id "ENSMUSG00000024908.16"; transcript_id "ENSMUST00000025846.16"; exon_number "14"; exon_id "ENSMUSE00001423425.2"; gene_type "protein_coding"; gene_name "Ppp6r3"; transcript_type "protein_coding"; transcript_name "Ppp6r3-201"; protein_id "ENSMUSP00000025846.9"; transcript_support_level "1"; mgi_id "MGI:1921807"; tag "basic"; ccdsid "CCDS29397.1"; havana_gene "OTTMUSG00000068382.1"; havana_transcript "OTTMUST00000165283.1";
chr19	HAVANA	exon	3561929	3562041	.	-	.	gene_id "ENSMUSG00000024908.16"; transcript_id "ENSMUST00000025846.16"; exon_number "15"; exon_id "ENSMUSE00001426726.2"; gene_type "protein_coding"; gene_name "Ppp6r3"; transcript_type "protein_coding"; transcript_name "Ppp6r3-201"; protein_id "ENSMUSP00000025846.9"; transcript_support_level "1"; mgi_id "MGI:1921807"; tag "basic"; ccdsid "CCDS29397.1"; havana_gene "OTTMUSG00000068382.1"; havana_transcript "OTTMUST00000165283.1";
chr19	HAVANA	CDS	3561929	3562041	.	-	.	gene_id "ENSMUSG00000024908.16"; transcript_id "ENSMUST00000025846.16"; exon_number "16"; exon_id "ENSMUSE00001426726.2"; gene_type "protein_coding"; gene_name "Ppp6r3"; transcript_type "protein_coding"; transcript_name "Ppp6r3-201"; protein_id "ENSMUSP00000025846.9"; transcript_support_level "1"; mgi_id "MGI:1921807"; tag "basic"; ccdsid "CCDS29397.1"; havana_gene "OTTMUSG00000068382.1"; havana_transcript "OTTMUST00000165283.1";
chr19	HAVANA	exon	3557242	3557355	.	-	.	gene_id "ENSMUSG00000024908.16"; transcript_id "ENSMUST00000025846.16"; exon_number "17"; exon_id "ENSMUSE00001425701.2"; gene_type "protein_coding"; gene_name "Ppp6r3"; transcript_type "protein_coding"; transcript_name "Ppp6r3-201"; protein_id "ENSMUSP00000025846.9"; transcript_support_level "1"; mgi_id "MGI:1921807"; tag "basic"; ccdsid "CCDS29397.1"; havana_gene "OTTMUSG00000068382.1"; havana_transcript "OTTMUST00000165283.1";
chr19	HAVANA	CDS	3557242	3557355	.	-	.	gene_id "ENSMUSG00000024908.16"; transcript_id "ENSMUST00000025846.16"; exon_number "18"; exon_id "ENSMUSE00001425701.2"; gene_type "protein_coding"; gene_name "Ppp6r3"; transcript_type "protein_coding"; transcript_name "Ppp6r3-201"; protein_id "ENSMUSP00000025846.9"; transcript_support_level "1"; mgi_id "MGI:1921807"; tag "basic"; ccdsid "CCDS29397.1"; havana_gene "OTTMUSG00000068382.1"; havana_transcript "OTTMUST00000165283.1";
chr19	HAVANA	exon	3546522	3546651	.	-	.	gene_id "ENSMUSG00000024908.16"; transcript_id "ENSMUST00000025846.16"; exon_number "19"; exon_id "ENSMUSE00001425528.2"; gene_type "protein_coding"; gene_name "Ppp6r3"; transcript_type "protein_coding"; transcript_name "Ppp6r3-201"; protein_id "ENSMUSP00000025846.9"; transcript_support_level "1"; mgi_id "MGI:1921807"; tag "basic"; ccdsid "CCDS29397.1"; havana_gene "OTTMUSG00000068382.1"; havana_transcript "OTTMUST00000165283.1";
chr19	HAVANA	CDS	3546522	3546651	.	-	.	gene_id "ENSMUSG00000024908.16"; transcript_id "ENSMUST00000025846.16"; exon_number "20"; exon_id "ENSMUSE00001425528.2"; gene_type "protein_coding"; gene_name "Ppp6r3"; transcript_type "protein_coding"; transcript_name "Ppp6r3-201"; protein_id "ENSMUSP00000025846.9"; transcript_support_level "1"; mgi_id "MGI:1921807"; tag "basic"; ccdsid "CCDS29397.1"; havana_gene "OTTMUSG00000068382.1"; havana_transcript "OTTMUST00000165283.1";
chr19	HAVANA	exon	3543886	3544038	.	-	.	gene_id "ENSMUSG00000024908.16"; transcript_id "ENSMUST00000025846.16"; exon_number "21"; exon_id "ENSMUSE00001426992.2"; gene_type "protein_coding"; gene_name "Ppp6r3"; transcript_type "protein_coding"; transcript_name "Ppp6r3-201"; protein_id "ENSMUSP00000025846.9"; transcript_support_level "1"; mgi_id "MGI:1921807"; tag "basic"; ccdsid "CCDS29397.1"; havana_gene "OTTMUSG00000068382.1"; havana_transcript "OTTMUST00000165283.1";
chr19	HAVANA	CDS	3543886	3544038	.	-	.	gene_id "ENSMUSG00000024908.16"; transcript_id "ENSMUST00000025846.16"; exon_number "22"; exon_id "ENSMUSE00001426992.2"; gene_type "protein_coding"; gene_name "Ppp6r3"; transcript_type "protein_coding"; transcript_name "Ppp6r3-201"; protein_id "ENSMUSP00000025846.9"; transcript_support_level "1"; mgi_id "MGI:1921807"; tag "basic"; ccdsid "CCDS29397.1"; havana_gene "OTTMUSG00000068382.1"; havana_transcript "OTTMUST00000165283.1";
chr19	HAVANA	exon	3542366	3542515	.	-	.	gene_id "ENSMUSG00000024908.16"; transcript_id "ENSMUST00000025846.16"; exon_number "23"; exon_id "ENSMUSE00001426968.2"; gene_type "protein_coding"; gene_name "Ppp6r3"; transcript_type "protein_coding"; transcript_name "Ppp6r3-201"; protein_id "ENSMUSP00000025846.9"; transcript_support_level "1"; mgi_id "MGI:1921807"; tag "basic"; ccdsid "CCDS29397.1"; havana_gene "OTTMUSG00000068382.1"; havana_transcript "OTTMUST00000165283.1";
chr19	HAVANA	CDS	3542366	3542515	.	-	.	gene_id "ENSMUSG00000024908.16"; transcript_id "ENSMUST00000025846.16"; exon_number "24"; exon_id "ENSMUSE00001426968.2"; gene_type "protein_coding"; gene_name "Ppp6r3"; transcript_type "protein_coding"; transcript_name "Ppp6r3-201"; protein_id "ENSMUSP00000025846.9"; transcript_support_level "1"; mgi_id "MGI:1921807"; tag "basic"; ccdsid "CCDS29397.1"; havana_gene "OTTMUSG00000068382.1"; havana_transcript "OTTMUST00000165283.1";
chr19	HAVANA	exon	3540774	3540838	.	-	.	gene_id "ENSMUSG00000024908.16"; transcript_id "ENSMUST00000025846.16"; exon_number "25"; exon_id "ENSMUSE00001425799.2"; gene_type "protein_coding"; gene_name "Ppp6r3"; transcript_type "protein_coding"; transcript_name "Ppp6r3-201"; protein_id "ENSMUSP00000025846.9"; transcript_support_level "1"; mgi_id "MGI:1921807"; tag "basic"; ccdsid "CCDS29397.1"; havana_gene "OTTMUSG00000068382.1"; havana_transcript "OTTMUST00000165283.1";
chr19	HAVANA	CDS	3540774	3540838	.	-	.	gene_id "ENSMUSG00000024908.16"; transcript_id "ENSMUST00000025846.16"; exon_number "26"; exon_id "ENSMUSE00001425799.2"; gene_type "protein_coding"; gene_name "Ppp6r3"; transcript_type "protein_coding"; transcript_name "Ppp6r3-201"; protein_id "ENSMUSP00000025846.9"; transcript_support_level "1"; mgi_id "MGI:1921807"; tag "basic"; ccdsid "CCDS29397.1"; havana_gene "OTTMUSG00000068382.1"; havana_transcript "OTTMUST00000165283.1";
chr19	HAVANA	exon	3536976	3537091	.	-	.	gene_id "ENSMUSG00000024908.16"; transcript_id "ENSMUST00000025846.16"; exon_number "27"; exon_id "ENSMUSE00001424375.2"; gene_type "protein_coding"; gene_name "Ppp6r3"; transcript_type "protein_coding"; transcript_name "Ppp6r3-201"; protein_id "ENSMUSP00000025846.9"; transcript_support_level "1"; mgi_id "MGI:1921807"; tag "basic"; ccdsid "CCDS29397.1"; havana_gene "OTTMUSG00000068382.1"; havana_transcript "OTTMUST00000165283.1";
chr19	HAVANA	CDS	3536976	3537091	.	-	.	gene_id "ENSMUSG00000024908.16"; transcript_id "ENSMUST00000025846.16"; exon_number "28"; exon_id "ENSMUSE00001424375.2"; gene_type "protein_coding"; gene_name "Ppp6r3"; transcript_type "protein_coding"; transcript_name "Ppp6r3-201"; protein_id "ENSMUSP00000025846.9"; transcript_support_level "1"; mgi_id "MGI:1921807"; tag "basic"; ccdsid "CCDS29397.1"; havana_gene "OTTMUSG00000068382.1"; havana_transcript "OTTMUST00000165283.1";
chr19	HAVANA	exon	3534831	3534916	.	-	.	gene_id "ENSMUSG00000024908.16"; transcript_id "ENSMUST00000025846.16"; exon_number "29"; exon_id "ENSMUSE00001422057.2"; gene_type "protein_coding"; gene_name "Ppp6r3"; transcript_type "protein_coding"; transcript_name "Ppp6r3-201"; protein_id "ENSMUSP00000025846.9"; transcript_support_level "1"; mgi_id "MGI:1921807"; tag "basic"; ccdsid "CCDS29397.1"; havana_gene "OTTMUSG00000068382.1"; havana_transcript "OTTMUST00000165283.1";
chr19	HAVANA	CDS	3534831	3534916	.	-	.	gene_id "ENSMUSG00000024908.16"; transcript_id "ENSMUST00000025846.16"; exon_number "30"; exon_id "ENSMUSE00001422057.2"; gene_type "protein_coding"; gene_name "Ppp6r3"; transcript_type "protein_coding"; transcript_name "Ppp6r3-201"; protein_id "ENSMUSP00000025846.9"; transcript_support_level "1"; mgi_id "MGI:1921807"; tag "basic"; ccdsid "CCDS29397.1"; havana_gene "OTTMUSG00000068382.1"; havana_transcript "OTTMUST00000165283.1";
chr19	HAVANA	exon	3523769	3523866	.	-	.	gene_id "ENSMUSG00000024908.16"; transcript_id "ENSMUST00000025846.16"; exon_number "31"; exon_id "ENSMUSE00000622803.2"; gene_type "protein_coding"; gene_name "Ppp6r3"; transcript_type "protein_coding"; transcript_name "Ppp6r3-201"; protein_id "ENSMUSP00000025846.9"; transcript_support_level "1"; mgi_id "MGI:1921807"; tag "basic"; ccdsid "CCDS29397.1"; havana_gene "OTTMUSG00000068382.1"; havana_transcript "OTTMUST00000165283.1";
chr19	HAVANA	CDS	3523769	3523866	.	-	.	gene_id "ENSMUSG00000024908.16"; transcript_id "ENSMUST00000025846.16"; exon_number "32"; exon_id "ENSMUSE00000622803.2"; gene_type "protein_coding"; gene_name "Ppp6r3"; transcript_type "protein_coding"; transcript_name "Ppp6r3-201"; protein_id "ENSMUSP00000025846.9"; transcript_support_level "1"; mgi_id "MGI:1921807"; tag "basic"; ccdsid "CCDS29397.1"; havana_gene "OTTMUSG00000068382.1"; havana_transcript "OTTMUST00000165283.1";
chr19	HAVANA	exon	3521979	3522033	.	-	.	gene_id "ENSMUSG00000024908.16"; transcript_id "ENSMUST00000025846.16"; exon_number "33"; exon_id "ENSMUSE00000622802.2"; gene_type "protein_coding"; gene_name "Ppp6r3"; transcript_type "protein_coding"; transcript_name "Ppp6r3-201"; protein_id "ENSMUSP00000025846.9"; transcript_support_level "1"; mgi_id "MGI:1921807"; tag "basic"; ccdsid "CCDS29397.1"; havana_gene "OTTMUSG00000068382.1"; havana_transcript "OTTMUST00000165283.1";
chr19	HAVANA	CDS	3521979	3522033	.	-	.	gene_id "ENSMUSG00000024908.16"; transcript_id "ENSMUST00000025846.16"; exon_number "34"; exon_id "ENSMUSE00000622802.2"; gene_type "protein_coding"; gene_name "Ppp6r3"; transcript_type "protein_coding"; transcript_name "Ppp6r3-201"; protein_id "ENSMUSP00000025846.9"; transcript_support_level "1"; mgi_id "MGI:1921807"; tag "basic"; ccdsid "CCDS29397.1"; havana_gene "OTTMUSG00000068382.1"; havana_transcript "OTTMUST00000165283.1";
chr19	HAVANA	exon	3520971	3521101	.	-	.	gene_id "ENSMUSG00000024908.16"; transcript_id "ENSMUST00000025846.16"; exon_number "35"; exon_id "ENSMUSE00000622801.2"; gene_type "protein_coding"; gene_name "Ppp6r3"; transcript_type "protein_coding"; transcript_name "Ppp6r3-201"; protein_id "ENSMUSP00000025846.9"; transcript_support_level "1"; mgi_id "MGI:1921807"; tag "basic"; ccdsid "CCDS29397.1"; havana_gene "OTTMUSG00000068382.1"; havana_transcript "OTTMUST00000165283.1";
chr19	HAVANA	CDS	3520971	3521101	.	-	.	gene_id "ENSMUSG00000024908.16"; transcript_id "ENSMUST00000025846.16"; exon_number "36"; exon_id "ENSMUSE00000622801.2"; gene_type "protein_coding"; gene_name "Ppp6r3"; transcript_type "protein_coding"; transcript_name "Ppp6r3-201"; protein_id "ENSMUSP00000025846.9"; transcript_support_level "1"; mgi_id "MGI:1921807"; tag "basic"; ccdsid "CCDS29397.1"; havana_gene "OTTMUSG00000068382.1"; havana_transcript "OTTMUST00000165283.1";
chr19	HAVANA	exon	3519641	3519762	.	-	.	gene_id "ENSMUSG00000024908.16"; transcript_id "ENSMUST00000025846.16"; exon_number "37"; exon_id "ENSMUSE00000622800.2"; gene_type "protein_coding"; gene_name "Ppp6r3"; transcript_type "protein_coding"; transcript_name "Ppp6r3-201"; protein_id "ENSMUSP00000025846.9"; transcript_support_level "1"; mgi_id "MGI:1921807"; tag "basic"; ccdsid "CCDS29397.1"; havana_gene "OTTMUSG00000068382.1"; havana_transcript "OTTMUST00000165283.1";
chr19	HAVANA	CDS	3519641	3519762	.	-	.	gene_id "ENSMUSG00000024908.16"; transcript_id "ENSMUST00000025846.16"; exon_number "38"; exon_id "ENSMUSE00000622800.2"; gene_type "protein_coding"; gene_name "Ppp6r3"; transcript_type "protein_coding"; transcript_name "Ppp6r3-201"; protein_id "ENSMUSP00000025846.9"; transcript_support_level "1"; mgi_id "MGI:1921807"; tag "basic"; ccdsid "CCDS29397.1"; havana_gene "OTTMUSG00000068382.1"; havana_transcript "OTTMUST00000165283.1";
chr19	HAVANA	exon	3517141	3517294	.	-	.	gene_id "ENSMUSG00000024908.16"; transcript_id "ENSMUST00000025846.16"; exon_number "39"; exon_id "ENSMUSE00000622799.2"; gene_type "protein_coding"; gene_name "Ppp6r3"; transcript_type "protein_coding"; transcript_name "Ppp6r3-201"; protein_id "ENSMUSP00000025846.9"; transcript_support_level "1"; mgi_id "MGI:1921807"; tag "basic"; ccdsid "CCDS29397.1"; havana_gene "OTTMUSG00000068382.1"; havana_transcript "OTTMUST00000165283.1";
chr19	HAVANA	CDS	3517141	3517294	.	-	.	gene_id "ENSMUSG00000024908.16"; transcript_id "ENSMUST00000025846.16"; exon_number "40"; exon_id "ENSMUSE00000622799.2"; gene_type "protein_coding"; gene_name "Ppp6r3"; transcript_type "protein_coding"; transcript_name "Ppp6r3-201"; protein_id "ENSMUSP00000025846.9"; transcript_support_level "1"; mgi_id "MGI:1921807"; tag "basic"; ccdsid "CCDS29397.1"; havana_gene "OTTMUSG00000068382.1"; havana_transcript "OTTMUST00000165283.1";
chr19	HAVANA	exon	3516493	3516599	.	-	.	gene_id "ENSMUSG00000024908.16"; transcript_id "ENSMUST00000025846.16"; exon_number "41"; exon_id "ENSMUSE00000622798.2"; gene_type "protein_coding"; gene_name "Ppp6r3"; transcript_type "protein_coding"; transcript_name "Ppp6r3-201"; protein_id "ENSMUSP00000025846.9"; transcript_support_level "1"; mgi_id "MGI:1921807"; tag "basic"; ccdsid "CCDS29397.1"; havana_gene "OTTMUSG00000068382.1"; havana_transcript "OTTMUST00000165283.1";
chr19	HAVANA	CDS	3516493	3516599	.	-	.	gene_id "ENSMUSG00000024908.16"; transcript_id "ENSMUST00000025846.16"; exon_number "42"; exon_id "ENSMUSE00000622798.2"; gene_type "protein_coding"; gene_name "Ppp6r3"; transcript_type "protein_coding"; transcript_name "Ppp6r3-201"; protein_id "ENSMUSP00000025846.9"; transcript_support_level "1"; mgi_id "MGI:1921807"; tag "basic"; ccdsid "CCDS29397.1"; havana_gene "OTTMUSG00000068382.1"; havana_transcript "OTTMUST00000165283.1";
chr19	HAVANA	exon	3514545	3514695	.	-	.	gene_id "ENSMUSG00000024908.16"; transcript_id "ENSMUST00000025846.16"; exon_number "43"; exon_id "ENSMUSE00000622797.2"; gene_type "protein_coding"; gene_name "Ppp6r3"; transcript_type "protein_coding"; transcript_name "Ppp6r3-201"; protein_id "ENSMUSP00000025846.9"; transcript_support_level "1"; mgi_id "MGI:1921807"; tag "basic"; ccdsid "CCDS29397.1"; havana_gene "OTTMUSG00000068382.1"; havana_transcript "OTTMUST00000165283.1";
chr19	HAVANA	CDS	3514545	3514695	.	-	.	gene_id "ENSMUSG00000024908.16"; transcript_id "ENSMUST00000025846.16"; exon_number "44"; exon_id "ENSMUSE00000622797.2"; gene_type "protein_coding"; gene_name "Ppp6r3"; transcript_type "protein_coding"; transcript_name "Ppp6r3-201"; protein_id "ENSMUSP00000025846.9"; transcript_support_level "1"; mgi_id "MGI:1921807"; tag "basic"; ccdsid "CCDS29397.1"; havana_gene "OTTMUSG00000068382.1"; havana_transcript "OTTMUST00000165283.1";
chr19	HAVANA	exon	3509361	3509480	.	-	.	gene_id "ENSMUSG00000024908.16"; transcript_id "ENSMUST00000025846.16"; exon_number "45"; exon_id "ENSMUSE00000622796.2"; gene_type "protein_coding"; gene_name "Ppp6r3"; transcript_type "protein_coding"; transcript_name "Ppp6r3-201"; protein_id "ENSMUSP00000025846.9"; transcript_support_level "1"; mgi_id "MGI:1921807"; tag "basic"; ccdsid "CCDS29397.1"; havana_gene "OTTMUSG00000068382.1"; havana_transcript "OTTMUST00000165283.1";
chr19	HAVANA	CDS	3509361	3509480	.	-	.	gene_id "ENSMUSG00000024908.16"; transcript_id "ENSMUST00000025846.16"; exon_number "46"; exon_id "ENSMUSE00000622796.2"; gene_type "protein_coding"; gene_name "Ppp6r3"; transcript_type "protein_coding"; transcript_name "Ppp6r3-201"; protein_id "ENSMUSP00000025846.9"; transcript_support_level "1"; mgi_id "MGI:1921807"; tag "basic"; ccdsid "CCDS29397.1"; havana_gene "OTTMUSG00000068382.1"; havana_transcript "OTTMUST00000165283.1";
chr19	HAVANA	CDS	3507003	3507051	.	-	.	gene_id "ENSMUSG00000024908.16"; transcript_id "ENSMUST00000025846.16"; exon_number "47"; exon_id "chr19.39";
chr19	HAVANA	stop_codon	3507000	3507002	.	-	.	gene_id "ENSMUSG00000024908.16"; transcript_id "ENSMUST00000025846.16"; exon_number "48"; exon_id "chr19.40";
chr19	HAVANA	exon	3504928	3507051	.	-	.	gene_id "ENSMUSG00000024908.16"; transcript_id "ENSMUST00000025846.16"; exon_number "49"; exon_id "ENSMUSE00001424857.2"; gene_type "protein_coding"; gene_name "Ppp6r3"; transcript_type "protein_coding"; transcript_name "Ppp6r3-201"; protein_id "ENSMUSP00000025846.9"; transcript_support_level "1"; mgi_id "MGI:1921807"; tag "basic"; ccdsid "CCDS29397.1"; havana_gene "OTTMUSG00000068382.1"; havana_transcript "OTTMUST00000165283.1";
chr19	HAVANA	UTR	3504928	3507002	.	-	.	gene_id "ENSMUSG00000024908.16"; transcript_id "ENSMUST00000025846.16"; exon_number "50"; exon_id "44";
chr19	IsoQuant	gene	3520744	3523895	.	-	.	gene_id "novel_gene_chr19_76"; transcripts "1";
chr19	IsoQuant	transcript	3520744	3523895	.	-	.	gene_id "novel_gene_chr19_76"; transcript_id "transcript75.chr19.nnic"; exons "1";
chr19	IsoQuant	exon	3520744	3523895	.	-	.	gene_id "novel_gene_chr19_76"; transcript_id "transcript75.chr19.nnic"; exon_number "1"; exon_id "45";
chr19	IsoQuant	gene	3527765	3530907	.	-	.	gene_id "novel_gene_chr19_74"; transcripts "1";
chr19	IsoQuant	transcript	3527765	3530907	.	-	.	gene_id "novel_gene_chr19_74"; transcript_id "transcript73.chr19.nnic"; exons "1";
chr19	IsoQuant	exon	3527765	3530907	.	-	.	gene_id "novel_gene_chr19_74"; transcript_id "transcript73.chr19.nnic"; exon_number "1"; exon_id "46";
chr19	HAVANA	gene	3634828	3736626	.	-	.	gene_id "ENSMUSG00000024913.17"; transcripts "3"; gene_type "protein_coding"; gene_name "Lrp5"; mgi_id "MGI:1278315"; havana_gene "OTTMUSG00000042195.1";
chr19	IsoQuant	transcript	3634831	3736626	.	-	.	gene_id "ENSMUSG00000024913.17"; transcript_id "transcript77.chr19.nic"; exons "23";
chr19	IsoQuant	exon	3736355	3736626	.	-	.	gene_id "ENSMUSG00000024913.17"; transcript_id "transcript77.chr19.nic"; exon_number "1"; exon_id "47";
chr19	IsoQuant	exon	3709244	3709640	.	-	.	gene_id "ENSMUSG00000024913.17"; transcript_id "transcript77.chr19.nic"; exon_number "2"; exon_id "ENSMUSE00000239010.2";
chr19	IsoQuant	exon	3702133	3702330	.	-	.	gene_id "ENSMUSG00000024913.17"; transcript_id "transcript77.chr19.nic"; exon_number "3"; exon_id "ENSMUSE00000238995.2";
chr19	IsoQuant	exon	3699404	3699600	.	-	.	gene_id "ENSMUSG00000024913.17"; transcript_id "transcript77.chr19.nic"; exon_number "4"; exon_id "ENSMUSE00001216024.2";
chr19	IsoQuant	exon	3697528	3697659	.	-	.	gene_id "ENSMUSG00000024913.17"; transcript_id "transcript77.chr19.nic"; exon_number "5"; exon_id "ENSMUSE00001260611.2";
chr19	IsoQuant	exon	3680074	3680470	.	-	.	gene_id "ENSMUSG00000024913.17"; transcript_id "transcript77.chr19.nic"; exon_number "6"; exon_id "ENSMUSE00001241978.2";
chr19	IsoQuant	exon	3678273	3678444	.	-	.	gene_id "ENSMUSG00000024913.17"; transcript_id "transcript77.chr19.nic"; exon_number "7"; exon_id "ENSMUSE00001250228.2";
chr19	IsoQuant	exon	3672510	3672726	.	-	.	gene_id "ENSMUSG00000024913.17"; transcript_id "transcript77.chr19.nic"; exon_number "8"; exon_id "ENSMUSE00001240217.2";
chr19	IsoQuant	exon	3670015	3670304	.	-	.	gene_id "ENSMUSG00000024913.17"; transcript_id "transcript77.chr19.nic"; exon_number "9"; exon_id "ENSMUSE00001291280.2";
chr19	IsoQuant	exon	3665653	3665879	.	-	.	gene_id "ENSMUSG00000024913.17"; transcript_id "transcript77.chr19.nic"; exon_number "10"; exon_id "ENSMUSE00001207050.2";
chr19	IsoQuant	exon	3664226	3664410	.	-	.	gene_id "ENSMUSG00000024913.17"; transcript_id "transcript77.chr19.nic"; exon_number "11"; exon_id "ENSMUSE00001236710.2";
chr19	IsoQuant	exon	3662198	3662521	.	-	.	gene_id "ENSMUSG00000024913.17"; transcript_id "transcript77.chr19.nic"; exon_number "12"; exon_id "ENSMUSE00001208860.2";
chr19	IsoQuant	exon	3660039	3660209	.	-	.	gene_id "ENSMUSG00000024913.17"; transcript_id "transcript77.chr19.nic"; exon_number "13"; exon_id "ENSMUSE00000950445.2";
chr19	IsoQuant	exon	3655286	3655494	.	-	.	gene_id "ENSMUSG00000024913.17"; transcript_id "transcript77.chr19.nic"; exon_number "14"; exon_id "ENSMUSE00001302584.2";
chr19	IsoQuant	exon	3654002	3654192	.	-	.	gene_id "ENSMUSG00000024913.17"; transcript_id "transcript77.chr19.nic"; exon_number "15"; exon_id "ENSMUSE00001226388.2";
chr19	IsoQuant	exon	3652235	3652444	.	-	.	gene_id "ENSMUSG00000024913.17"; transcript_id "transcript77.chr19.nic"; exon_number "16"; exon_id "ENSMUSE00001281180.2";
chr19	IsoQuant	exon	3650673	3650798	.	-	.	gene_id "ENSMUSG00000024913.17"; transcript_id "transcript77.chr19.nic"; exon_number "17"; exon_id "ENSMUSE00001278943.2";
chr19	IsoQuant	exon	3647244	3647480	.	-	.	gene_id "ENSMUSG00000024913.17"; transcript_id "transcript77.chr19.nic"; exon_number "18"; exon_id "ENSMUSE00001308592.2";
chr19	IsoQuant	exon	3643516	3643626	.	-	.	gene_id "ENSMUSG00000024913.17"; transcript_id "transcript77.chr19.nic"; exon_number "19"; exon_id "ENSMUSE00001266659.2";
chr19	IsoQuant	exon	3641616	3641852	.	-	.	gene_id "ENSMUSG00000024913.17"; transcript_id "transcript77.chr19.nic"; exon_number "20"; exon_id "ENSMUSE00001303248.2";
chr19	IsoQuant	exon	3640974	3641113	.	-	.	gene_id "ENSMUSG00000024913.17"; transcript_id "transcript77.chr19.nic"; exon_number "21"; exon_id "ENSMUSE00001237277.2";
chr19	IsoQuant	exon	3636383	3636480	.	-	.	gene_id "ENSMUSG00000024913.17"; transcript_id "transcript77.chr19.nic"; exon_number "22"; exon_id "ENSMUSE00001279563.2";
chr19	IsoQuant	exon	3634831	3635291	.	-	.	gene_id "ENSMUSG00000024913.17"; transcript_id "transcript77.chr19.nic"; exon_number "23"; exon_id "ENSMUSE00000961166.2";
chr19	HAVANA	transcript	3634828	3736556	.	-	.	gene_id "ENSMUSG00000024913.17"; transcript_id "ENSMUST00000025856.17"; exons "23"; gene_type "protein_coding"; gene_name "Lrp5"; transcript_type "protein_coding"; transcript_name "Lrp5-201"; protein_id "ENSMUSP00000025856.11"; transcript_support_level "1"; mgi_id "MGI:1278315"; tag "basic"; ccdsid "CCDS37881.1"; havana_gene "OTTMUSG00000042195.1"; havana_transcript "OTTMUST00000110769.1";
chr19	HAVANA	UTR	3736443	3736556	.	-	.	gene_id "ENSMUSG00000024913.17"; transcript_id "ENSMUST00000025856.17"; exon_number "1"; exon_id "48";
chr19	HAVANA	start_codon	3736440	3736442	.	-	.	gene_id "ENSMUSG00000024913.17"; transcript_id "ENSMUST00000025856.17"; exon_number "2"; exon_id "49";
chr19	HAVANA	exon	3736355	3736556	.	-	.	gene_id "ENSMUSG00000024913.17"; transcript_id "ENSMUST00000025856.17"; exon_number "3"; exon_id "ENSMUSE00000947221.2"; gene_type "protein_coding"; gene_name "Lrp5"; transcript_type "protein_coding"; transcript_name "Lrp5-201"; protein_id "ENSMUSP00000025856.11"; transcript_support_level "1"; mgi_id "MGI:1278315"; tag "basic"; ccdsid "CCDS37881.1"; havana_gene "OTTMUSG00000042195.1"; havana_transcript "OTTMUST00000110769.1";
chr19	HAVANA	CDS	3736355	3736442	.	-	.	gene_id "ENSMUSG00000024913.17"; transcript_id "ENSMUST00000025856.17"; exon_number "4"; exon_id "50";
chr19	HAVANA	exon	3709244	3709640	.	-	.	gene_id "ENSMUSG00000024913.17"; transcript_id "ENSMUST00000025856.17"; exon_number "5"; exon_id "ENSMUSE00000239010.2"; gene_type "protein_coding"; gene_name "Lrp5"; transcript_type "protein_coding"; transcript_name "Lrp5-201"; protein_id "ENSMUSP00000025856.11"; transcript_support_level "1"; mgi_id "MGI:1278315"; tag "basic"; ccdsid "CCDS37881.1"; havana_gene "OTTMUSG00000042195.1"; havana_transcript "OTTMUST00000110769.1";
chr19	HAVANA	CDS	3709244	3709640	.	-	.	gene_id "ENSMUSG00000024913.17"; transcript_id "ENSMUST00000025856.17"; exon_number "6"; exon_id "ENSMUSE00000239010.2"; gene_type "protein_coding"; gene_name "Lrp5"; transcript_type "protein_coding"; transcript_name "Lrp5-201"; protein_id "ENSMUSP00000025856.11"; transcript_support_level "1"; mgi_id "MGI:1278315"; tag "basic"; ccdsid "CCDS37881.1"; havana_gene "OTTMUSG00000042195.1"; havana_transcript "OTTMUST00000110769.1";
chr19	HAVANA	exon	3702133	3702330	.	-	.	gene_id "ENSMUSG00000024913.17"; transcript_id "ENSMUST00000025856.17"; exon_number "7"; exon_id "ENSMUSE00000238995.2"; gene_type "protein_coding"; gene_name "Lrp5"; transcript_type "protein_coding"; transcript_name "Lrp5-201"; protein_id "ENSMUSP00000025856.11"; transcript_support_level "1"; mgi_id "MGI:1278315"; tag "basic"; ccdsid "CCDS37881.1"; havana_gene "OTTMUSG00000042195.1"; havana_transcript "OTTMUST00000110769.1";
chr19	HAVANA	CDS	3702133	3702330	.	-	.	gene_id "ENSMUSG00000024913.17"; transcript_id "ENSMUST00000025856.17"; exon_number "8"; exon_id "ENSMUSE00000238995.2"; gene_type "protein_coding"; gene_name "Lrp5"; transcript_type "protein_coding"; transcript_name "Lrp5-201"; protein_id "ENSMUSP00000025856.11"; transcript_support_level "1"; mgi_id "MGI:1278315"; tag "basic"; ccdsid "CCDS37881.1"; havana_gene "OTTMUSG00000042195.1"; havana_transcript "OTTMUST00000110769.1";
chr19	HAVANA	exon	3699404	3699600	.	-	.	gene_id "ENSMUSG00000024913.17"; transcript_id "ENSMUST00000025856.17"; exon_number "9"; exon_id "ENSMUSE00001216024.2"; gene_type "protein_coding"; gene_name "Lrp5"; transcript_type "protein_coding"; transcript_name "Lrp5-201"; protein_id "ENSMUSP00000025856.11"; transcript_support_level "1"; mgi_id "MGI:1278315"; tag "basic"; ccdsid "CCDS37881.1"; havana_gene "OTTMUSG00000042195.1"; havana_transcript "OTTMUST00000110769.1";
chr19	HAVANA	CDS	3699404	3699600	.	-	.	gene_id "ENSMUSG00000024913.17"; transcript_id "ENSMUST00000025856.17"; exon_number "10"; exon_id "ENSMUSE00001216024.2"; gene_type "protein_coding"; gene_name "Lrp5"; transcript_type "protein_coding"; transcript_name "Lrp5-201"; protein_id "ENSMUSP00000025856.11"; transcript_support_level "1"; mgi_id "MGI:1278315"; tag "basic"; ccdsid "CCDS37881.1"; havana_gene "OTTMUSG00000042195.1"; havana_transcript "OTTMUST00000110769.1";
chr19	HAVANA	exon	3697528	3697659	.	-	.	gene_id "ENSMUSG00000024913.17"; transcript_id "ENSMUST00000025856.17"; exon_number "11"; exon_id "ENSMUSE00001260611.2"; gene_type "protein_coding"; gene_name "Lrp5"; transcript_type "protein_coding"; transcript_name "Lrp5-201"; protein_id "ENSMUSP00000025856.11"; transcript_support_level "1"; mgi_id "MGI:1278315"; tag "basic"; ccdsid "CCDS37881.1"; havana_gene "OTTMUSG00000042195.1"; havana_transcript "OTTMUST00000110769.1";
chr19	HAVANA	CDS	3697528	3697659	.	-	.	gene_id "ENSMUSG00000024913.17"; transcript_id "ENSMUST00000025856.17"; exon_number "12"; exon_id "ENSMUSE00001260611.2"; gene_type "protein_coding"; gene_name "Lrp5"; transcript_type "protein_coding"; transcript_name "Lrp5-201"; protein_id "ENSMUSP00000025856.11"; transcript_support_level "1"; mgi_id "MGI:1278315"; tag "basic"; ccdsid "CCDS37881.1"; havana_gene "OTTMUSG00000042195.1"; havana_transcript "OTTMUST00000110769.1";
chr19	HAVANA	exon	3680074	3680470	.	-	.	gene_id "ENSMUSG00000024913.17"; transcript_id "ENSMUST00000025856.17"; exon_number "13"; exon_id "ENSMUSE00001241978.2"; gene_type "protein_coding"; gene_name "Lrp5"; transcript_type "protein_coding"; transcript_name "Lrp5-201"; protein_id "ENSMUSP00000025856.11"; transcript_support_level "1"; mgi_id "MGI:1278315"; tag "basic"; ccdsid "CCDS37881.1"; havana_gene "OTTMUSG00000042195.1"; havana_transcript "OTTMUST00000110769.1";
chr19	HAVANA	CDS	3680074	3680470	.	-	.	gene_id "ENSMUSG00000024913.17"; transcript_id "ENSMUST00000025856.17"; exon_number "14"; exon_id "ENSMUSE00001241978.2"; gene_type "protein_coding"; gene_name "Lrp5"; transcript_type "protein_coding"; transcript_name "Lrp5-201"; protein_id "ENSMUSP00000025856.11"; transcript_support_level "1"; mgi_id "MGI:1278315"; tag "basic"; ccdsid "CCDS37881.1"; havana_gene "OTTMUSG00000042195.1"; havana_transcript "OTTMUST00000110769.1";
chr19	HAVANA	exon	3678273	3678444	.	-	.	gene_id "ENSMUSG00000024913.17"; transcript_id "ENSMUST00000025856.17"; exon_number "15"; exon_id "ENSMUSE00001250228.2"; gene_type "protein_coding"; gene_name "Lrp5"; transcript_type "protein_coding"; transcript_name "Lrp5-201"; protein_id "ENSMUSP00000025856.11"; transcript_support_level "1"; mgi_id "MGI:1278315"; tag "basic"; ccdsid "CCDS37881.1"; havana_gene "OTTMUSG00000042195.1"; havana_transcript "OTTMUST00000110769.1";
chr19	HAVANA	CDS	3678273	3678444	.	-	.	gene_id "ENSMUSG00000024913.17"; transcript_id "ENSMUST00000025856.17"; exon_number "16"; exon_id "ENSMUSE00001250228.2"; gene_type "protein_coding"; gene_name "Lrp5"; transcript_type "protein_coding"; transcript_name "Lrp5-201"; protein_id "ENSMUSP00000025856.11"; transcript_support_level "1"; mgi_id "MGI:1278315"; tag "basic"; ccdsid "CCDS37881.1"; havana_gene "OTTMUSG00000042195.1"; havana_transcript "OTTMUST00000110769.1";
chr19	HAVANA	exon	3672510	3672726	.	-	.	gene_id "ENSMUSG00000024913.17"; transcript_id "ENSMUST00000025856.17"; exon_number "17"; exon_id "ENSMUSE00001240217.2"; gene_type "protein_coding"; gene_name "Lrp5"; transcript_type "protein_coding"; transcript_name "Lrp5-201"; protein_id "ENSMUSP00000025856.11"; transcript_support_level "1"; mgi_id "MGI:1278315"; tag "basic"; ccdsid "CCDS37881.1"; havana_gene "OTTMUSG00000042195.1"; havana_transcript "OTTMUST00000110769.1";
chr19	HAVANA	CDS	3672510	3672726	.	-	.	gene_id "ENSMUSG00000024913.17"; transcript_id "ENSMUST00000025856.17"; exon_number "18"; exon_id "ENSMUSE00001240217.2"; gene_type "protein_coding"; gene_name "Lrp5"; transcript_type "protein_coding"; transcript_name "Lrp5-201"; protein_id "ENSMUSP00000025856.11"; transcript_support_level "1"; mgi_id "MGI:1278315"; tag "basic"; ccdsid "CCDS37881.1"; havana_gene "OTTMUSG00000042195.1"; havana_transcript "OTTMUST00000110769.1";
chr19	HAVANA	exon	3670015	3670304	.	-	.	gene_id "ENSMUSG00000024913.17"; transcript_id "ENSMUST00000025856.17"; exon_number "19"; exon_id "ENSMUSE00001291280.2"; gene_type "protein_coding"; gene_name "Lrp5"; transcript_type "protein_coding"; transcript_name "Lrp5-201"; protein_id "ENSMUSP00000025856.11"; transcript_support_level "1"; mgi_id "MGI:1278315"; tag "basic"; ccdsid "CCDS37881.1"; havana_gene "OTTMUSG00000042195.1"; havana_transcript "OTTMUST00000110769.1";
chr19	HAVANA	CDS	3670015	3670304	.	-	.	gene_id "ENSMUSG00000024913.17"; transcript_id "ENSMUST00000025856.17"; exon_number "20"; exon_id "ENSMUSE00001291280.2"; gene_type "protein_coding"; gene_name "Lrp5"; transcript_type "protein_coding"; transcript_name "Lrp5-201"; protein_id "ENSMUSP00000025856.11"; transcript_support_level "1"; mgi_id "MGI:1278315"; tag "basic"; ccdsid "CCDS37881.1"; havana_gene "OTTMUSG00000042195.1"; havana_transcript "OTTMUST00000110769.1";
chr19	HAVANA	exon	3665653	3665879	.	-	.	gene_id "ENSMUSG00000024913.17"; transcript_id "ENSMUST00000025856.17"; exon_number "21"; exon_id "ENSMUSE00001207050.2"; gene_type "protein_coding"; gene_name "Lrp5"; transcript_type "protein_coding"; transcript_name "Lrp5-201"; protein_id "ENSMUSP00000025856.11"; transcript_support_level "1"; mgi_id "MGI:1278315"; tag "basic"; ccdsid "CCDS37881.1"; havana_gene "OTTMUSG00000042195.1"; havana_transcript "OTTMUST00000110769.1";
chr19	HAVANA	CDS	3665653	3665879	.	-	.	gene_id "ENSMUSG00000024913.17"; transcript_id "ENSMUST00000025856.17"; exon_number "22"; exon_id "ENSMUSE00001207050.2"; gene_type "protein_coding"; gene_name "Lrp5"; transcript_type "protein_coding"; transcript_name "Lrp5-201"; protein_id "ENSMUSP00000025856.11"; transcript_support_level "1"; mgi_id "MGI:1278315"; tag "basic"; ccdsid "CCDS37881.1"; havana_gene "OTTMUSG00000042195.1"; havana_transcript "OTTMUST00000110769.1";
chr19	HAVANA	exon	3664226	3664410	.	-	.	gene_id "ENSMUSG00000024913.17"; transcript_id "ENSMUST00000025856.17"; exon_number "23"; exon_id "ENSMUSE00001236710.2"; gene_type "protein_coding"; gene_name "Lrp5"; transcript_type "protein_coding"; transcript_name "Lrp5-201"; protein_id "ENSMUSP00000025856.11"; transcript_support_level "1"; mgi_id "MGI:1278315"; tag "basic"; ccdsid "CCDS37881.1"; havana_gene "OTTMUSG00000042195.1"; havana_transcript "OTTMUST00000110769.1";
chr19	HAVANA	CDS	3664226	3664410	.	-	.	gene_id "ENSMUSG00000024913.17"; transcript_id "ENSMUST00000025856.17"; exon_number "24"; exon_id "ENSMUSE00001236710.2"; gene_type "protein_coding"; gene_name "Lrp5"; transcript_type "protein_coding"; transcript_name "Lrp5-201"; protein_id "ENSMUSP00000025856.11"; transcript_support_level "1"; mgi_id "MGI:1278315"; tag "basic"; ccdsid "CCDS37881.1"; havana_gene "OTTMUSG00000042195.1"; havana_transcript "OTTMUST00000110769.1";
chr19	HAVANA	exon	3662198	3662521	.	-	.	gene_id "ENSMUSG00000024913.17"; transcript_id "ENSMUST00000025856.17"; exon_number "25"; exon_id "ENSMUSE00001208860.2"; gene_type "protein_coding"; gene_name "Lrp5"; transcript_type "protein_coding"; transcript_name "Lrp5-201"; protein_id "ENSMUSP00000025856.11"; transcript_support_level "1"; mgi_id "MGI:1278315"; tag "basic"; ccdsid "CCDS37881.1"; havana_gene "OTTMUSG00000042195.1"; havana_transcript "OTTMUST00000110769.1";
chr19	HAVANA	CDS	3662198	3662521	.	-	.	gene_id "ENSMUSG00000024913.17"; transcript_id "ENSMUST00000025856.17"; exon_number "26"; exon_id "ENSMUSE00001208860.2"; gene_type "protein_coding"; gene_name "Lrp5"; transcript_type "protein_coding"; transcript_name "Lrp5-201"; protein_id "ENSMUSP00000025856.11"; transcript_support_level "1"; mgi_id "MGI:1278315"; tag "basic"; ccdsid "CCDS37881.1"; havana_gene "OTTMUSG00000042195.1"; havana_transcript "OTTMUST00000110769.1";
chr19	HAVANA	exon	3660039	3660238	.	-	.	gene_id "ENSMUSG00000024913.17"; transcript_id "ENSMUST00000025856.17"; exon_number "27"; exon_id "ENSMUSE00001263212.2"; gene_type "protein_coding"; gene_name "Lrp5"; transcript_type "protein_coding"; transcript_name "Lrp5-201"; protein_id "ENSMUSP00000025856.11"; transcript_support_level "1"; mgi_id "MGI:1278315"; tag "basic"; ccdsid "CCDS37881.1"; havana_gene "OTTMUSG00000042195.1"; havana_transcript "OTTMUST00000110769.1";
chr19	HAVANA	CDS	3660039	3660238	.	-	.	gene_id "ENSMUSG00000024913.17"; transcript_id "ENSMUST00000025856.17"; exon_number "28"; exon_id "ENSMUSE00001263212.2"; gene_type "protein_coding"; gene_name "Lrp5"; transcript_type "protein_coding"; transcript_name "Lrp5-201"; protein_id "ENSMUSP00000025856.11"; transcript_support_level "1"; mgi_id "MGI:1278315"; tag "basic"; ccdsid "CCDS37881.1"; havana_gene "OTTMUSG00000042195.1"; havana_transcript "OTTMUST00000110769.1";
chr19	HAVANA	exon	3655286	3655494	.	-	.	gene_id "ENSMUSG00000024913.17"; transcript_id "ENSMUST00000025856.17"; exon_number "29"; exon_id "ENSMUSE00001302584.2"; gene_type "protein_coding"; gene_name "Lrp5"; transcript_type "protein_coding"; transcript_name "Lrp5-201"; protein_id "ENSMUSP00000025856.11"; transcript_support_level "1"; mgi_id "MGI:1278315"; tag "basic"; ccdsid "CCDS37881.1"; havana_gene "OTTMUSG00000042195.1"; havana_transcript "OTTMUST00000110769.1";
chr19	HAVANA	CDS	3655286	3655494	.	-	.	gene_id "ENSMUSG00000024913.17"; transcript_id "ENSMUST00000025856.17"; exon_number "30"; exon_id "ENSMUSE00001302584.2"; gene_type "protein_coding"; gene_name "Lrp5"; transcript_type "protein_coding"; transcript_name "Lrp5-201"; protein_id "ENSMUSP00000025856.11"; transcript_support_level "1"; mgi_id "MGI:1278315"; tag "basic"; ccdsid "CCDS37881.1"; havana_gene "OTTMUSG00000042195.1"; havana_transcript "OTTMUST00000110769.1";
chr19	HAVANA	exon	3654002	3654192	.	-	.	gene_id "ENSMUSG00000024913.17"; transcript_id "ENSMUST00000025856.17"; exon_number "31"; exon_id "ENSMUSE00001226388.2"; gene_type "protein_coding"; gene_name "Lrp5"; transcript_type "protein_coding"; transcript_name "Lrp5-201"; protein_id "ENSMUSP00000025856.11"; transcript_support_level "1"; mgi_id "MGI:1278315"; tag "basic"; ccdsid "CCDS37881.1"; havana_gene "OTTMUSG00000042195.1"; havana_transcript "OTTMUST00000110769.1";
chr19	HAVANA	CDS	3654002	3654192	.	-	.	gene_id "ENSMUSG00000024913.17"; transcript_id "ENSMUST00000025856.17"; exon_number "32"; exon_id "ENSMUSE00001226388.2"; gene_type "protein_coding"; gene_name "Lrp5"; transcript_type "protein_coding"; transcript_name "Lrp5-201"; protein_id "ENSMUSP00000025856.11"; transcript_support_level "1"; mgi_id "MGI:1278315"; tag "basic"; ccdsid "CCDS37881.1"; havana_gene "OTTMUSG00000042195.1"; havana_transcript "OTTMUST00000110769.1";
chr19	HAVANA	exon	3652235	3652444	.	-	.	gene_id "ENSMUSG00000024913.17"; transcript_id "ENSMUST00000025856.17"; exon_number "33"; exon_id "ENSMUSE00001281180.2"; gene_type "protein_coding"; gene_name "Lrp5"; transcript_type "protein_coding"; transcript_name "Lrp5-201"; protein_id "ENSMUSP00000025856.11"; transcript_support_level "1"; mgi_id "MGI:1278315"; tag "basic"; ccdsid "CCDS37881.1"; havana_gene "OTTMUSG00000042195.1"; havana_transcript "OTTMUST00000110769.1";
chr19	HAVANA	CDS	3652235	3652444	.	-	.	gene_id "ENSMUSG00000024913.17"; transcript_id "ENSMUST00000025856.17"; exon_number "34"; exon_id "ENSMUSE00001281180.2"; gene_type "protein_coding"; gene_name "Lrp5"; transcript_type "protein_coding"; transcript_name "Lrp5-201"; protein_id "ENSMUSP00000025856.11"; transcript_support_level "1"; mgi_id "MGI:1278315"; tag "basic"; ccdsid "CCDS37881.1"; havana_gene "OTTMUSG00000042195.1"; havana_transcript "OTTMUST00000110769.1";
chr19	HAVANA	exon	3650673	3650798	.	-	.	gene_id "ENSMUSG00000024913.17"; transcript_id "ENSMUST00000025856.17"; exon_number "35"; exon_id "ENSMUSE00001278943.2"; gene_type "protein_coding"; gene_name "Lrp5"; transcript_type "protein_coding"; transcript_name "Lrp5-201"; protein_id "ENSMUSP00000025856.11"; transcript_support_level "1"; mgi_id "MGI:1278315"; tag "basic"; ccdsid "CCDS37881.1"; havana_gene "OTTMUSG00000042195.1"; havana_transcript "OTTMUST00000110769.1";
chr19	HAVANA	CDS	3650673	3650798	.	-	.	gene_id "ENSMUSG00000024913.17"; transcript_id "ENSMUST00000025856.17"; exon_number "36"; exon_id "ENSMUSE00001278943.2"; gene_type "protein_coding"; gene_name "Lrp5"; transcript_type "protein_coding"; transcript_name "Lrp5-201"; protein_id "ENSMUSP00000025856.11"; transcript_support_level "1"; mgi_id "MGI:1278315"; tag "basic"; ccdsid "CCDS37881.1"; havana_gene "OTTMUSG00000042195.1"; havana_transcript "OTTMUST00000110769.1";
chr19	HAVANA	exon	3647244	3647480	.	-	.	gene_id "ENSMUSG00000024913.17"; transcript_id "ENSMUST00000025856.17"; exon_number "37"; exon_id "ENSMUSE00001308592.2"; gene_type "protein_coding"; gene_name "Lrp5"; transcript_type "protein_coding"; transcript_name "Lrp5-201"; protein_id "ENSMUSP00000025856.11"; transcript_support_level "1"; mgi_id "MGI:1278315"; tag "basic"; ccdsid "CCDS37881.1"; havana_gene "OTTMUSG00000042195.1"; havana_transcript "OTTMUST00000110769.1";
chr19	HAVANA	CDS	3647244	3647480	.	-	.	gene_id "ENSMUSG00000024913.17"; transcript_id "ENSMUST00000025856.17"; exon_number "38"; exon_id "ENSMUSE00001308592.2"; gene_type "protein_coding"; gene_name "Lrp5"; transcript_type "protein_coding"; transcript_name "Lrp5-201"; protein_id "ENSMUSP00000025856.11"; transcript_support_level "1"; mgi_id "MGI:1278315"; tag "basic"; ccdsid "CCDS37881.1"; havana_gene "OTTMUSG00000042195.1"; havana_transcript "OTTMUST00000110769.1";
chr19	HAVANA	exon	3643516	3643626	.	-	.	gene_id "ENSMUSG00000024913.17"; transcript_id "ENSMUST00000025856.17"; exon_number "39"; exon_id "ENSMUSE00001266659.2"; gene_type "protein_coding"; gene_name "Lrp5"; transcript_type "protein_coding"; transcript_name "Lrp5-201"; protein_id "ENSMUSP00000025856.11"; transcript_support_level "1"; mgi_id "MGI:1278315"; tag "basic"; ccdsid "CCDS37881.1"; havana_gene "OTTMUSG00000042195.1"; havana_transcript "OTTMUST00000110769.1";
chr19	HAVANA	CDS	3643516	3643626	.	-	.	gene_id "ENSMUSG00000024913.17"; transcript_id "ENSMUST00000025856.17"; exon_number "40"; exon_id "ENSMUSE00001266659.2"; gene_type "protein_coding"; gene_name "Lrp5"; transcript_type "protein_coding"; transcript_name "Lrp5-201"; protein_id "ENSMUSP00000025856.11"; transcript_support_level "1"; mgi_id "MGI:1278315"; tag "basic"; ccdsid "CCDS37881.1"; havana_gene "OTTMUSG00000042195.1"; havana_transcript "OTTMUST00000110769.1";
chr19	HAVANA	exon	3641616	3641852	.	-	.	gene_id "ENSMUSG00000024913.17"; transcript_id "ENSMUST00000025856.17"; exon_number "41"; exon_id "ENSMUSE00001303248.2"; gene_type "protein_coding"; gene_name "Lrp5"; transcript_type "protein_coding"; transcript_name "Lrp5-201"; protein_id "ENSMUSP00000025856.11"; transcript_support_level "1"; mgi_id "MGI:1278315"; tag "basic"; ccdsid "CCDS37881.1"; havana_gene "OTTMUSG00000042195.1"; havana_transcript "OTTMUST00000110769.1";
chr19	HAVANA	CDS	3641616	3641852	.	-	.	gene_id "ENSMUSG00000024913.17"; transcript_id "ENSMUST00000025856.17"; exon_number "42"; exon_id "ENSMUSE00001303248.2"; gene_type "protein_coding"; gene_name "Lrp5"; transcript_type "protein_coding"; transcript_name "Lrp5-201"; protein_id "ENSMUSP00000025856.11"; transcript_support_level "1"; mgi_id "MGI:1278315"; tag "basic"; ccdsid "CCDS37881.1"; havana_gene "OTTMUSG00000042195.1"; havana_transcript "OTTMUST00000110769.1";
chr19	HAVANA	exon	3640974	3641113	.	-	.	gene_id "ENSMUSG00000024913.17"; transcript_id "ENSMUST00000025856.17"; exon_number "43"; exon_id "ENSMUSE00001237277.2"; gene_type "protein_coding"; gene_name "Lrp5"; transcript_type "protein_coding"; transcript_name "Lrp5-201"; protein_id "ENSMUSP00000025856.11"; transcript_support_level "1"; mgi_id "MGI:1278315"; tag "basic"; ccdsid "CCDS37881.1"; havana_gene "OTTMUSG00000042195.1"; havana_transcript "OTTMUST00000110769.1";
chr19	HAVANA	CDS	3640974	3641113	.	-	.	gene_id "ENSMUSG00000024913.17"; transcript_id "ENSMUST00000025856.17"; exon_number "44"; exon_id "ENSMUSE00001237277.2"; gene_type "protein_coding"; gene_name "Lrp5"; transcript_type "protein_coding"; transcript_name "Lrp5-201"; protein_id "ENSMUSP00000025856.11"; transcript_support_level "1"; mgi_id "MGI:1278315"; tag "basic"; ccdsid "CCDS37881.1"; havana_gene "OTTMUSG00000042195.1"; havana_transcript "OTTMUST00000110769.1";
chr19	HAVANA	exon	3636383	3636480	.	-	.	gene_id "ENSMUSG00000024913.17"; transcript_id "ENSMUST00000025856.17"; exon_number "45"; exon_id "ENSMUSE00001279563.2"; gene_type "protein_coding"; gene_name "Lrp5"; transcript_type "protein_coding"; transcript_name "Lrp5-201"; protein_id "ENSMUSP00000025856.11"; transcript_support_level "1"; mgi_id "MGI:1278315"; tag "basic"; ccdsid "CCDS37881.1"; havana_gene "OTTMUSG00000042195.1"; havana_transcript "OTTMUST00000110769.1";
chr19	HAVANA	CDS	3636383	3636480	.	-	.	gene_id "ENSMUSG00000024913.17"; transcript_id "ENSMUST00000025856.17"; exon_number "46"; exon_id "ENSMUSE00001279563.2"; gene_type "protein_coding"; gene_name "Lrp5"; transcript_type "protein_coding"; transcript_name "Lrp5-201"; protein_id "ENSMUSP00000025856.11"; transcript_support_level "1"; mgi_id "MGI:1278315"; tag "basic"; ccdsid "CCDS37881.1"; havana_gene "OTTMUSG00000042195.1"; havana_transcript "OTTMUST00000110769.1";
chr19	HAVANA	CDS	3635033	3635291	.	-	.	gene_id "ENSMUSG00000024913.17"; transcript_id "ENSMUST00000025856.17"; exon_number "47"; exon_id "51";
chr19	HAVANA	stop_codon	3635030	3635032	.	-	.	gene_id "ENSMUSG00000024913.17"; transcript_id "ENSMUST00000025856.17"; exon_number "48"; exon_id "52";
chr19	HAVANA	exon	3634828	3635291	.	-	.	gene_id "ENSMUSG00000024913.17"; transcript_id "ENSMUST00000025856.17"; exon_number "49"; exon_id "ENSMUSE00000946363.2"; gene_type "protein_coding"; gene_name "Lrp5"; transcript_type "protein_coding"; transcript_name "Lrp5-201"; protein_id "ENSMUSP00000025856.11"; transcript_support_level "1"; mgi_id "MGI:1278315"; tag "basic"; ccdsid "CCDS37881.1"; havana_gene "OTTMUSG00000042195.1"; havana_transcript "OTTMUST00000110769.1";
chr19	HAVANA	UTR	3634828	3635032	.	-	.	gene_id "ENSMUSG00000024913.17"; transcript_id "ENSMUST00000025856.17"; exon_number "50"; exon_id "53";
chr19	HAVANA	transcript	3671671	3736564	.	-	.	gene_id "ENSMUSG00000024913.17"; transcript_id "ENSMUST00000176867.2"; exons "8"; gene_type "protein_coding"; gene_name "Lrp5"; transcript_type "protein_coding"; transcript_name "Lrp5-202"; protein_id "ENSMUSP00000135654.2"; transcript_support_level "1"; mgi_id "MGI:1278315"; tag "basic"; havana_gene "OTTMUSG00000042195.1"; havana_transcript "OTTMUST00000110771.1";
chr19	HAVANA	UTR	3736443	3736564	.	-	.	gene_id "ENSMUSG00000024913.17"; transcript_id "ENSMUST00000176867.2"; exon_number "1"; exon_id "54";
chr19	HAVANA	start_codon	3736440	3736442	.	-	.	gene_id "ENSMUSG00000024913.17"; transcript_id "ENSMUST00000176867.2"; exon_number "2"; exon_id "chr19.49";
chr19	HAVANA	exon	3736355	3736564	.	-	.	gene_id "ENSMUSG00000024913.17"; transcript_id "ENSMUST00000176867.2"; exon_number "3"; exon_id "ENSMUSE00000512518.7"; gene_type "protein_coding"; gene_name "Lrp5"; transcript_type "protein_coding"; transcript_name "Lrp5-202"; protein_id "ENSMUSP00000135654.2"; transcript_support_level "1"; mgi_id "MGI:1278315"; tag "basic"; havana_gene "OTTMUSG00000042195.1"; havana_transcript "OTTMUST00000110771.1";
chr19	HAVANA	CDS	3736355	3736442	.	-	.	gene_id "ENSMUSG00000024913.17"; transcript_id "ENSMUST00000176867.2"; exon_number "4"; exon_id "chr19.50";
chr19	HAVANA	exon	3709244	3709640	.	-	.	gene_id "ENSMUSG00000024913.17"; transcript_id "ENSMUST00000176867.2"; exon_number "5"; exon_id "ENSMUSE00000239010.2"; gene_type "protein_coding"; gene_name "Lrp5"; transcript_type "protein_coding"; transcript_name "Lrp5-202"; protein_id "ENSMUSP00000135654.2"; transcript_support_level "1"; mgi_id "MGI:1278315"; tag "basic"; havana_gene "OTTMUSG00000042195.1"; havana_transcript "OTTMUST00000110771.1";
chr19	HAVANA	CDS	3709244	3709640	.	-	.	gene_id "ENSMUSG00000024913.17"; transcript_id "ENSMUST00000176867.2"; exon_number "6"; exon_id "ENSMUSE00000239010.2"; gene_type "protein_coding"; gene_name "Lrp5"; transcript_type "protein_coding"; transcript_name "Lrp5-202"; protein_id "ENSMUSP00000135654.2"; transcript_support_level "1"; mgi_id "MGI:1278315"; tag "basic"; havana_gene "OTTMUSG00000042195.1"; havana_transcript "OTTMUST00000110771.1";
chr19	HAVANA	exon	3702133	3702330	.	-	.	gene_id "ENSMUSG00000024913.17"; transcript_id "ENSMUST00000176867.2"; exon_number "7"; exon_id "ENSMUSE00000238995.2"; gene_type "protein_coding"; gene_name "Lrp5"; transcript_type "protein_coding"; transcript_name "Lrp5-202"; protein_id "ENSMUSP00000135654.2"; transcript_support_level "1"; mgi_id "MGI:1278315"; tag "basic"; havana_gene "OTTMUSG00000042195.1"; havana_transcript "OTTMUST00000110771.1";
chr19	HAVANA	CDS	3702133	3702330	.	-	.	gene_id "ENSMUSG00000024913.17"; transcript_id "ENSMUST00000176867.2"; exon_number "8"; exon_id "ENSMUSE00000238995.2"; gene_type "protein_coding"; gene_name "Lrp5"; transcript_type "protein_coding"; transcript_name "Lrp5-202"; protein_id "ENSMUSP00000135654.2"; transcript_support_level "1"; mgi_id "MGI:1278315"; tag "basic"; havana_gene "OTTMUSG00000042195.1"; havana_transcript "OTTMUST00000110771.1";
chr19	HAVANA	exon	3699404	3699600	.	-	.	gene_id "ENSMUSG00000024913.17"; transcript_id "ENSMUST00000176867.2"; exon_number "9"; exon_id "ENSMUSE00001216024.2"; gene_type "protein_coding"; gene_name "Lrp5"; transcript_type "protein_coding"; transcript_name "Lrp5-202"; protein_id "ENSMUSP00000135654.2"; transcript_support_level "1"; mgi_id "MGI:1278315"; tag "basic"; havana_gene "OTTMUSG00000042195.1"; havana_transcript "OTTMUST00000110771.1";
chr19	HAVANA	CDS	3699404	3699600	.	-	.	gene_id "ENSMUSG00000024913.17"; transcript_id "ENSMUST00000176867.2"; exon_number "10"; exon_id "ENSMUSE00001216024.2"; gene_type "protein_coding"; gene_name "Lrp5"; transcript_type "protein_coding"; transcript_name "Lrp5-202"; protein_id "ENSMUSP00000135654.2"; transcript_support_level "1"; mgi_id "MGI:1278315"; tag "basic"; havana_gene "OTTMUSG00000042195.1"; havana_transcript "OTTMUST00000110771.1";
chr19	HAVANA	exon	3697528	3697659	.	-	.	gene_id "ENSMUSG00000024913.17"; transcript_id "ENSMUST00000176867.2"; exon_number "11"; exon_id "ENSMUSE00001260611.2"; gene_type "protein_coding"; gene_name "Lrp5"; transcript_type "protein_coding"; transcript_name "Lrp5-202"; protein_id "ENSMUSP00000135654.2"; transcript_support_level "1"; mgi_id "MGI:1278315"; tag "basic"; havana_gene "OTTMUSG00000042195.1"; havana_transcript "OTTMUST00000110771.1";
chr19	HAVANA	CDS	3697528	3697659	.	-	.	gene_id "ENSMUSG00000024913.17"; transcript_id "ENSMUST00000176867.2"; exon_number "12"; exon_id "ENSMUSE00001260611.2"; gene_type "protein_coding"; gene_name "Lrp5"; transcript_type "protein_coding"; transcript_name "Lrp5-202"; protein_id "ENSMUSP00000135654.2"; transcript_support_level "1"; mgi_id "MGI:1278315"; tag "basic"; havana_gene "OTTMUSG00000042195.1"; havana_transcript "OTTMUST00000110771.1";
chr19	HAVANA	exon	3680074	3680470	.	-	.	gene_id "ENSMUSG00000024913.17"; transcript_id "ENSMUST00000176867.2"; exon_number "13"; exon_id "ENSMUSE00001241978.2"; gene_type "protein_coding"; gene_name "Lrp5"; transcript_type "protein_coding"; transcript_name "Lrp5-202"; protein_id "ENSMUSP00000135654.2"; transcript_support_level "1"; mgi_id "MGI:1278315"; tag "basic"; havana_gene "OTTMUSG00000042195.1"; havana_transcript "OTTMUST00000110771.1";
chr19	HAVANA	CDS	3680074	3680470	.	-	.	gene_id "ENSMUSG00000024913.17"; transcript_id "ENSMUST00000176867.2"; exon_number "14"; exon_id "ENSMUSE00001241978.2"; gene_type "protein_coding"; gene_name "Lrp5"; transcript_type "protein_coding"; transcript_name "Lrp5-202"; protein_id "ENSMUSP00000135654.2"; transcript_support_level "1"; mgi_id "MGI:1278315"; tag "basic"; havana_gene "OTTMUSG00000042195.1"; havana_transcript "OTTMUST00000110771.1";
chr19	HAVANA	exon	3678273	3678444	.	-	.	gene_id "ENSMUSG00000024913.17"; transcript_id "ENSMUST00000176867.2"; exon_number "15"; exon_id "ENSMUSE00001250228.2"; gene_type "protein_coding"; gene_name "Lrp5"; transcript_type "protein_coding"; transcript_name "Lrp5-202"; protein_id "ENSMUSP00000135654.2"; transcript_support_level "1"; mgi_id "MGI:1278315"; tag "basic"; havana_gene "OTTMUSG00000042195.1"; havana_transcript "OTTMUST00000110771.1";
chr19	HAVANA	CDS	3678273	3678444	.	-	.	gene_id "ENSMUSG00000024913.17"; transcript_id "ENSMUST00000176867.2"; exon_number "16"; exon_id "ENSMUSE00001250228.2"; gene_type "protein_coding"; gene_name "Lrp5"; transcript_type "protein_coding"; transcript_name "Lrp5-202"; protein_id "ENSMUSP00000135654.2"; transcript_support_level "1"; mgi_id "MGI:1278315"; tag "basic"; havana_gene "OTTMUSG00000042195.1"; havana_transcript "OTTMUST00000110771.1";
chr19	HAVANA	CDS	3672454	3672726	.	-	.	gene_id "ENSMUSG00000024913.17"; transcript_id "ENSMUST00000176867.2"; exon_number "17"; exon_id "55";
chr19	HAVANA	stop_codon	3672451	3672453	.	-	.	gene_id "ENSMUSG00000024913.17"; transcript_id "ENSMUST00000176867.2"; exon_number "18"; exon_id "56";
chr19	HAVANA	exon	3671671	3672726	.	-	.	gene_id "ENSMUSG00000024913.17"; transcript_id "ENSMUST00000176867.2"; exon_number "19"; exon_id "ENSMUSE00000953769.2"; gene_type "protein_coding"; gene_name "Lrp5"; transcript_type "protein_coding"; transcript_name "Lrp5-202"; protein_id "ENSMUSP00000135654.2"; transcript_support_level "1"; mgi_id "MGI:1278315"; tag "basic"; havana_gene "OTTMUSG00000042195.1"; havana_transcript "OTTMUST00000110771.1";
chr19	HAVANA	UTR	3671671	3672453	.	-	.	gene_id "ENSMUSG00000024913.17"; transcript_id "ENSMUST00000176867.2"; exon_number "20"; exon_id "57";
chr19	IsoQuant	gene	3732570	3736579	.	-	.	gene_id "novel_gene_chr19_89"; transcripts "1";
chr19	IsoQuant	transcript	3732570	3736579	.	-	.	gene_id "novel_gene_chr19_89"; transcript_id "transcript88.chr19.nnic"; exons "1";
chr19	IsoQuant	exon	3732570	3736579	.	-	.	gene_id "novel_gene_chr19_89"; transcript_id "transcript88.chr19.nnic"; exon_number "1"; exon_id "58";
chr19	HAVANA	gene	3758293	3767881	.	+	.	gene_id "ENSMUSG00000035372.3"; transcripts "4"; gene_type "protein_coding"; gene_name "1810055G02Rik"; mgi_id "MGI:1919306"; havana_gene "OTTMUSG00000073816.1";
chr19	HAVANA	transcript	3758333	3767881	.	+	.	gene_id "ENSMUSG00000035372.3"; transcript_id "ENSMUST00000039048.2"; exons "4"; gene_type "protein_coding"; gene_name "1810055G02Rik"; transcript_type "protein_coding"; transcript_name "1810055G02Rik-201"; protein_id "ENSMUSP00000047063.2"; transcript_support_level "1"; mgi_id "MGI:1919306"; tag "basic"; ccdsid "CCDS50342.1"; havana_gene "OTTMUSG00000073816.1"; havana_transcript "OTTMUST00000179089.1";
chr19	HAVANA	UTR	3758333	3758436	.	+	.	gene_id "ENSMUSG00000035372.3"; transcript_id "ENSMUST00000039048.2"; exon_number "1"; exon_id "ENSMUSE00000239177.2"; gene_type "protein_coding"; gene_name "1810055G02Rik"; transcript_type "protein_coding"; transcript_name "1810055G02Rik-201"; protein_id "ENSMUSP00000047063.2"; transcript_support_level "1"; mgi_id "MGI:1919306"; tag "basic"; ccdsid "CCDS50342.1"; havana_gene "OTTMUSG00000073816.1"; havana_transcript "OTTMUST00000179089.1";
chr19	HAVANA	exon	3758333	3758436	.	+	.	gene_id "ENSMUSG00000035372.3"; transcript_id "ENSMUST00000039048.2"; exon_number "2"; exon_id "ENSMUSE00000239177.2"; gene_type "protein_coding"; gene_name "1810055G02Rik"; transcript_type "protein_coding"; transcript_name "1810055G02Rik-201"; protein_id "ENSMUSP00000047063.2"; transcript_support_level "1"; mgi_id "MGI:1919306"; tag "basic"; ccdsid "CCDS50342.1"; havana_gene "OTTMUSG00000073816.1"; havana_transcript "OTTMUST00000179089.1";
chr19	HAVANA	UTR	3764404	3764625	.	+	.	gene_id "ENSMUSG00000035372.3"; transcript_id "ENSMUST00000039048.2"; exon_number "3"; exon_id "ENSMUSE00000239150.2"; gene_type "protein_coding"; gene_name "1810055G02Rik"; transcript_type "protein_coding"; transcript_name "1810055G02Rik-201"; protein_id "ENSMUSP00000047063.2"; transcript_support_level "1"; mgi_id "MGI:1919306"; tag "basic"; ccdsid "CCDS50342.1"; havana_gene "OTTMUSG00000073816.1"; havana_transcript "OTTMUST00000179089.1";
chr19	HAVANA	exon	3764404	3764625	.	+	.	gene_id "ENSMUSG00000035372.3"; transcript_id "ENSMUST00000039048.2"; exon_number "4"; exon_id "ENSMUSE00000239150.2"; gene_type "protein_coding"; gene_name "1810055G02Rik"; transcript_type "protein_coding"; transcript_name "1810055G02Rik-201"; protein_id "ENSMUSP00000047063.2"; transcript_support_level "1"; mgi_id "MGI:1919306"; tag "basic"; ccdsid "CCDS50342.1"; havana_gene "OTTMUSG00000073816.1"; havana_transcript "OTTMUST00000179089.1";
chr19	HAVANA	UTR	3765638	3765726	.	+	.	gene_id "ENSMUSG00000035372.3"; transcript_id "ENSMUST00000039048.2"; exon_number "5"; exon_id "59";
chr19	HAVANA	exon	3765638	3765802	.	+	.	gene_id "ENSMUSG00000035372.3"; transcript_id "ENSMUST00000039048.2"; exon_number "6"; exon_id "ENSMUSE00000239124.2"; gene_type "protein_coding"; gene_name "1810055G02Rik"; transcript_type "protein_coding"; transcript_name "1810055G02Rik-201"; protein_id "ENSMUSP00000047063.2"; transcript_support_level "1"; mgi_id "MGI:1919306"; tag "basic"; ccdsid "CCDS50342.1"; havana_gene "OTTMUSG00000073816.1"; havana_transcript "OTTMUST00000179089.1";
chr19	HAVANA	start_codon	3765727	3765729	.	+	.	gene_id "ENSMUSG00000035372.3"; transcript_id "ENSMUST00000039048.2"; exon_number "7"; exon_id "60";
chr19	HAVANA	CDS	3765727	3765802	.	+	.	gene_id "ENSMUSG00000035372.3"; transcript_id "ENSMUST00000039048.2"; exon_number "8"; exon_id "61";
chr19	HAVANA	CDS	3766491	3767590	.	+	.	gene_id "ENSMUSG00000035372.3"; transcript_id "ENSMUST00000039048.2"; exon_number "9"; exon_id "62";
chr19	HAVANA	exon	3766491	3767881	.	+	.	gene_id "ENSMUSG00000035372.3"; transcript_id "ENSMUST00000039048.2"; exon_number "10"; exon_id "ENSMUSE00000239096.2"; gene_type "protein_coding"; gene_name "1810055G02Rik"; transcript_type "protein_coding"; transcript_name "1810055G02Rik-201"; protein_id "ENSMUSP00000047063.2"; transcript_support_level "1"; mgi_id "MGI:1919306"; tag "basic"; ccdsid "CCDS50342.1"; havana_gene "OTTMUSG00000073816.1"; havana_transcript "OTTMUST00000179089.1";
chr19	HAVANA	stop_codon	3767591	3767593	.	+	.	gene_id "ENSMUSG00000035372.3"; transcript_id "ENSMUST00000039048.2"; exon_number "11"; exon_id "63";
chr19	HAVANA	UTR	3767591	3767881	.	+	.	gene_id "ENSMUSG00000035372.3"; transcript_id "ENSMUST00000039048.2"; exon_number "12"; exon_id "64";
chr19	HAVANA	transcript	3758347	3767878	.	+	.	gene_id "ENSMUSG00000035372.3"; transcript_id "ENSMUST00000235295.2"; exons "3"; gene_type "protein_coding"; gene_name "1810055G02Rik"; transcript_type "protein_coding"; transcript_name "1810055G02Rik-202"; protein_id "ENSMUSP00000157453.2"; mgi_id "MGI:1919306"; tag "basic"; ccdsid "CCDS50342.1"; havana_gene "OTTMUSG00000073816.1"; havana_transcript "OTTMUST00000179090.1";
chr19	HAVANA	UTR	3758347	3758436	.	+	.	gene_id "ENSMUSG00000035372.3"; transcript_id "ENSMUST00000235295.2"; exon_number "1"; exon_id "ENSMUSE00001457817.2"; gene_type "protein_coding"; gene_name "1810055G02Rik"; transcript_type "protein_coding"; transcript_name "1810055G02Rik-202"; protein_id "ENSMUSP00000157453.2"; mgi_id "MGI:1919306"; tag "basic"; ccdsid "CCDS50342.1"; havana_gene "OTTMUSG00000073816.1"; havana_transcript "OTTMUST00000179090.1";
chr19	HAVANA	exon	3758347	3758436	.	+	.	gene_id "ENSMUSG00000035372.3"; transcript_id "ENSMUST00000235295.2"; exon_number "2"; exon_id "ENSMUSE00001457817.2"; gene_type "protein_coding"; gene_name "1810055G02Rik"; transcript_type "protein_coding"; transcript_name "1810055G02Rik-202"; protein_id "ENSMUSP00000157453.2"; mgi_id "MGI:1919306"; tag "basic"; ccdsid "CCDS50342.1"; havana_gene "OTTMUSG00000073816.1"; havana_transcript "OTTMUST00000179090.1";
chr19	HAVANA	UTR	3765638	3765726	.	+	.	gene_id "ENSMUSG00000035372.3"; transcript_id "ENSMUST00000235295.2"; exon_number "3"; exon_id "chr19.59";
chr19	HAVANA	exon	3765638	3765802	.	+	.	gene_id "ENSMUSG00000035372.3"; transcript_id "ENSMUST00000235295.2"; exon_number "4"; exon_id "ENSMUSE00000239124.2"; gene_type "protein_coding"; gene_name "1810055G02Rik"; transcript_type "protein_coding"; transcript_name "1810055G02Rik-202"; protein_id "ENSMUSP00000157453.2"; mgi_id "MGI:1919306"; tag "basic"; ccdsid "CCDS50342.1"; havana_gene "OTTMUSG00000073816.1"; havana_transcript "OTTMUST00000179090.1";
chr19	HAVANA	start_codon	3765727	3765729	.	+	.	gene_id "ENSMUSG00000035372.3"; transcript_id "ENSMUST00000235295.2"; exon_number "5"; exon_id "chr19.60";
chr19	HAVANA	CDS	3765727	3765802	.	+	.	gene_id "ENSMUSG00000035372.3"; transcript_id "ENSMUST00000235295.2"; exon_number "6"; exon_id "chr19.61";
chr19	HAVANA	CDS	3766491	3767590	.	+	.	gene_id "ENSMUSG00000035372.3"; transcript_id "ENSMUST00000235295.2"; exon_number "7"; exon_id "chr19.62";
chr19	HAVANA	exon	3766491	3767878	.	+	.	gene_id "ENSMUSG00000035372.3"; transcript_id "ENSMUST00000235295.2"; exon_number "8"; exon_id "ENSMUSE00001456432.2"; gene_type "protein_coding"; gene_name "1810055G02Rik"; transcript_type "protein_coding"; transcript_name "1810055G02Rik-202"; protein_id "ENSMUSP00000157453.2"; mgi_id "MGI:1919306"; tag "basic"; ccdsid "CCDS50342.1"; havana_gene "OTTMUSG00000073816.1"; havana_transcript "OTTMUST00000179090.1";
chr19	HAVANA	stop_codon	3767591	3767593	.	+	.	gene_id "ENSMUSG00000035372.3"; transcript_id "ENSMUST00000235295.2"; exon_number "9"; exon_id "chr19.63";
chr19	HAVANA	UTR	3767591	3767878	.	+	.	gene_id "ENSMUSG00000035372.3"; transcript_id "ENSMUST00000235295.2"; exon_number "10"; exon_id "65";
chr19	HAVANA	transcript	3758371	3767873	.	+	.	gene_id "ENSMUSG00000035372.3"; transcript_id "ENSMUST00000237955.2"; exons "4"; gene_type "protein_coding"; gene_name "1810055G02Rik"; transcript_type "protein_coding"; transcript_name "1810055G02Rik-206"; protein_id "ENSMUSP00000158133.2"; mgi_id "MGI:1919306"; tag "basic"; ccdsid "CCDS50342.1"; havana_gene "OTTMUSG00000073816.1"; havana_transcript "OTTMUST00000179091.1";
chr19	HAVANA	UTR	3758371	3758436	.	+	.	gene_id "ENSMUSG00000035372.3"; transcript_id "ENSMUST00000237955.2"; exon_number "1"; exon_id "ENSMUSE00001461565.2"; gene_type "protein_coding"; gene_name "1810055G02Rik"; transcript_type "protein_coding"; transcript_name "1810055G02Rik-206"; protein_id "ENSMUSP00000158133.2"; mgi_id "MGI:1919306"; tag "basic"; ccdsid "CCDS50342.1"; havana_gene "OTTMUSG00000073816.1"; havana_transcript "OTTMUST00000179091.1";
chr19	HAVANA	exon	3758371	3758436	.	+	.	gene_id "ENSMUSG00000035372.3"; transcript_id "ENSMUST00000237955.2"; exon_number "2"; exon_id "ENSMUSE00001461565.2"; gene_type "protein_coding"; gene_name "1810055G02Rik"; transcript_type "protein_coding"; transcript_name "1810055G02Rik-206"; protein_id "ENSMUSP00000158133.2"; mgi_id "MGI:1919306"; tag "basic"; ccdsid "CCDS50342.1"; havana_gene "OTTMUSG00000073816.1"; havana_transcript "OTTMUST00000179091.1";
chr19	HAVANA	UTR	3764047	3764625	.	+	.	gene_id "ENSMUSG00000035372.3"; transcript_id "ENSMUST00000237955.2"; exon_number "3"; exon_id "ENSMUSE00001459518.2"; gene_type "protein_coding"; gene_name "1810055G02Rik"; transcript_type "protein_coding"; transcript_name "1810055G02Rik-206"; protein_id "ENSMUSP00000158133.2"; mgi_id "MGI:1919306"; tag "basic"; ccdsid "CCDS50342.1"; havana_gene "OTTMUSG00000073816.1"; havana_transcript "OTTMUST00000179091.1";
chr19	HAVANA	exon	3764047	3764625	.	+	.	gene_id "ENSMUSG00000035372.3"; transcript_id "ENSMUST00000237955.2"; exon_number "4"; exon_id "ENSMUSE00001459518.2"; gene_type "protein_coding"; gene_name "1810055G02Rik"; transcript_type "protein_coding"; transcript_name "1810055G02Rik-206"; protein_id "ENSMUSP00000158133.2"; mgi_id "MGI:1919306"; tag "basic"; ccdsid "CCDS50342.1"; havana_gene "OTTMUSG00000073816.1"; havana_transcript "OTTMUST00000179091.1";
chr19	HAVANA	UTR	3765638	3765726	.	+	.	gene_id "ENSMUSG00000035372.3"; transcript_id "ENSMUST00000237955.2"; exon_number "5"; exon_id "chr19.59";
chr19	HAVANA	exon	3765638	3765802	.	+	.	gene_id "ENSMUSG00000035372.3"; transcript_id "ENSMUST00000237955.2"; exon_number "6"; exon_id "ENSMUSE00000239124.2"; gene_type "protein_coding"; gene_name "1810055G02Rik"; transcript_type "protein_coding"; transcript_name "1810055G02Rik-206"; protein_id "ENSMUSP00000158133.2"; mgi_id "MGI:1919306"; tag "basic"; ccdsid "CCDS50342.1"; havana_gene "OTTMUSG00000073816.1"; havana_transcript "OTTMUST00000179091.1";
chr19	HAVANA	start_codon	3765727	3765729	.	+	.	gene_id "ENSMUSG00000035372.3"; transcript_id "ENSMUST00000237955.2"; exon_number "7"; exon_id "chr19.60";
chr19	HAVANA	CDS	3765727	3765802	.	+	.	gene_id "ENSMUSG00000035372.3"; transcript_id "ENSMUST00000237955.2"; exon_number "8"; exon_id "chr19.61";
chr19	HAVANA	CDS	3766491	3767590	.	+	.	gene_id "ENSMUSG00000035372.3"; transcript_id "ENSMUST00000237955.2"; exon_number "9"; exon_id "chr19.62";
chr19	HAVANA	exon	3766491	3767873	.	+	.	gene_id "ENSMUSG00000035372.3"; transcript_id "ENSMUST00000237955.2"; exon_number "10"; exon_id "ENSMUSE00001456133.2"; gene_type "protein_coding"; gene_name "1810055G02Rik"; transcript_type "protein_coding"; transcript_name "1810055G02Rik-206"; protein_id "ENSMUSP00000158133.2"; mgi_id "MGI:1919306"; tag "basic"; ccdsid "CCDS50342.1"; havana_gene "OTTMUSG00000073816.1"; havana_transcript "OTTMUST00000179091.1";
chr19	HAVANA	stop_codon	3767591	3767593	.	+	.	gene_id "ENSMUSG00000035372.3"; transcript_id "ENSMUST00000237955.2"; exon_number "11"; exon_id "chr19.63";
chr19	HAVANA	UTR	3767591	3767873	.	+	.	gene_id "ENSMUSG00000035372.3"; transcript_id "ENSMUST00000237955.2"; exon_number "12"; exon_id "66";
chr19	HAVANA	transcript	3758411	3767880	.	+	.	gene_id "ENSMUSG00000035372.3"; transcript_id "ENSMUST00000235837.2"; exons "4"; gene_type "protein_coding"; gene_name "1810055G02Rik"; transcript_type "protein_coding"; transcript_name "1810055G02Rik-204"; protein_id "ENSMUSP00000158554.2"; mgi_id "MGI:1919306"; tag "basic"; ccdsid "CCDS50342.1"; havana_gene "OTTMUSG00000073816.1"; havana_transcript "OTTMUST00000179092.1";
chr19	HAVANA	UTR	3758411	3758508	.	+	.	gene_id "ENSMUSG00000035372.3"; transcript_id "ENSMUST00000235837.2"; exon_number "1"; exon_id "ENSMUSE00001462996.2"; gene_type "protein_coding"; gene_name "1810055G02Rik"; transcript_type "protein_coding"; transcript_name "1810055G02Rik-204"; protein_id "ENSMUSP00000158554.2"; mgi_id "MGI:1919306"; tag "basic"; ccdsid "CCDS50342.1"; havana_gene "OTTMUSG00000073816.1"; havana_transcript "OTTMUST00000179092.1";
chr19	HAVANA	exon	3758411	3758508	.	+	.	gene_id "ENSMUSG00000035372.3"; transcript_id "ENSMUST00000235837.2"; exon_number "2"; exon_id "ENSMUSE00001462996.2"; gene_type "protein_coding"; gene_name "1810055G02Rik"; transcript_type "protein_coding"; transcript_name "1810055G02Rik-204"; protein_id "ENSMUSP00000158554.2"; mgi_id "MGI:1919306"; tag "basic"; ccdsid "CCDS50342.1"; havana_gene "OTTMUSG00000073816.1"; havana_transcript "OTTMUST00000179092.1";
chr19	HAVANA	UTR	3764404	3764625	.	+	.	gene_id "ENSMUSG00000035372.3"; transcript_id "ENSMUST00000235837.2"; exon_number "3"; exon_id "ENSMUSE00000239150.2"; gene_type "protein_coding"; gene_name "1810055G02Rik"; transcript_type "protein_coding"; transcript_name "1810055G02Rik-204"; protein_id "ENSMUSP00000158554.2"; mgi_id "MGI:1919306"; tag "basic"; ccdsid "CCDS50342.1"; havana_gene "OTTMUSG00000073816.1"; havana_transcript "OTTMUST00000179092.1";
chr19	HAVANA	exon	3764404	3764625	.	+	.	gene_id "ENSMUSG00000035372.3"; transcript_id "ENSMUST00000235837.2"; exon_number "4"; exon_id "ENSMUSE00000239150.2"; gene_type "protein_coding"; gene_name "1810055G02Rik"; transcript_type "protein_coding"; transcript_name "1810055G02Rik-204"; protein_id "ENSMUSP00000158554.2"; mgi_id "MGI:1919306"; tag "basic"; ccdsid "CCDS50342.1"; havana_gene "OTTMUSG00000073816.1"; havana_transcript "OTTMUST00000179092.1";
chr19	HAVANA	UTR	3765638	3765726	.	+	.	gene_id "ENSMUSG00000035372.3"; transcript_id "ENSMUST00000235837.2"; exon_number "5"; exon_id "chr19.59";
chr19	HAVANA	exon	3765638	3765802	.	+	.	gene_id "ENSMUSG00000035372.3"; transcript_id "ENSMUST00000235837.2"; exon_number "6"; exon_id "ENSMUSE00000239124.2"; gene_type "protein_coding"; gene_name "1810055G02Rik"; transcript_type "protein_coding"; transcript_name "1810055G02Rik-204"; protein_id "ENSMUSP00000158554.2"; mgi_id "MGI:1919306"; tag "basic"; ccdsid "CCDS50342.1"; havana_gene "OTTMUSG00000073816.1"; havana_transcript "OTTMUST00000179092.1";
chr19	HAVANA	start_codon	3765727	3765729	.	+	.	gene_id "ENSMUSG00000035372.3"; transcript_id "ENSMUST00000235837.2"; exon_number "7"; exon_id "chr19.60";
chr19	HAVANA	CDS	3765727	3765802	.	+	.	gene_id "ENSMUSG00000035372.3"; transcript_id "ENSMUST00000235837.2"; exon_number "8"; exon_id "chr19.61";
chr19	HAVANA	CDS	3766491	3767590	.	+	.	gene_id "ENSMUSG00000035372.3"; transcript_id "ENSMUST00000235837.2"; exon_number "9"; exon_id "chr19.62";
chr19	HAVANA	exon	3766491	3767880	.	+	.	gene_id "ENSMUSG00000035372.3"; transcript_id "ENSMUST00000235837.2"; exon_number "10"; exon_id "ENSMUSE00001457962.2"; gene_type "protein_coding"; gene_name "1810055G02Rik"; transcript_type "protein_coding"; transcript_name "1810055G02Rik-204"; protein_id "ENSMUSP00000158554.2"; mgi_id "MGI:1919306"; tag "basic"; ccdsid "CCDS50342.1"; havana_gene "OTTMUSG00000073816.1"; havana_transcript "OTTMUST00000179092.1";
chr19	HAVANA	stop_codon	3767591	3767593	.	+	.	gene_id "ENSMUSG00000035372.3"; transcript_id "ENSMUST00000235837.2"; exon_number "11"; exon_id "chr19.63";
chr19	HAVANA	UTR	3767591	3767880	.	+	.	gene_id "ENSMUSG00000035372.3"; transcript_id "ENSMUST00000235837.2"; exon_number "12"; exon_id "67";
chr19	IsoQuant	gene	3813537	3818476	.	-	.	gene_id "novel_gene_chr19_134"; transcripts "1";
chr19	IsoQuant	transcript	3813537	3818476	.	-	.	gene_id "novel_gene_chr19_134"; transcript_id "transcript133.chr19.nnic"; exons "1";
chr19	IsoQuant	exon	3813537	3818476	.	-	.	gene_id "novel_gene_chr19_134"; transcript_id "transcript133.chr19.nnic"; exon_number "1"; exon_id "68";
chr19	HAVANA	gene	3817421	3868303	.	+	.	gene_id "ENSMUSG00000045098.20"; transcripts "1"; gene_type "protein_coding"; gene_name "Kmt5b"; mgi_id "MGI:2444557"; havana_gene "OTTMUSG00000017297.1";
chr19	IsoQuant	transcript	3817889	3868302	.	+	.	gene_id "ENSMUSG00000045098.20"; transcript_id "transcript112.chr19.nic"; exons "11";
chr19	IsoQuant	exon	3817889	3818340	.	+	.	gene_id "ENSMUSG00000045098.20"; transcript_id "transcript112.chr19.nic"; exon_number "1"; exon_id "69";
chr19	IsoQuant	exon	3836389	3836627	.	+	.	gene_id "ENSMUSG00000045098.20"; transcript_id "transcript112.chr19.nic"; exon_number "2"; exon_id "ENSMUSE00000458899.3";
chr19	IsoQuant	exon	3843068	3843215	.	+	.	gene_id "ENSMUSG00000045098.20"; transcript_id "transcript112.chr19.nic"; exon_number "3"; exon_id "ENSMUSE00000145474.2";
chr19	IsoQuant	exon	3846640	3846708	.	+	.	gene_id "ENSMUSG00000045098.20"; transcript_id "transcript112.chr19.nic"; exon_number "4"; exon_id "ENSMUSE00000239366.2";
chr19	IsoQuant	exon	3852075	3852240	.	+	.	gene_id "ENSMUSG00000045098.20"; transcript_id "transcript112.chr19.nic"; exon_number "5"; exon_id "ENSMUSE00001456765.2";
chr19	IsoQuant	exon	3852788	3852897	.	+	.	gene_id "ENSMUSG00000045098.20"; transcript_id "transcript112.chr19.nic"; exon_number "6"; exon_id "ENSMUSE00000145491.2";
chr19	IsoQuant	exon	3854395	3854561	.	+	.	gene_id "ENSMUSG00000045098.20"; transcript_id "transcript112.chr19.nic"; exon_number "7"; exon_id "ENSMUSE00001460468.2";
chr19	IsoQuant	exon	3854814	3854833	.	+	.	gene_id "ENSMUSG00000045098.20"; transcript_id "transcript112.chr19.nic"; exon_number "8"; exon_id "ENSMUSE00001458868.2";
chr19	IsoQuant	exon	3854917	3855053	.	+	.	gene_id "ENSMUSG00000045098.20"; transcript_id "transcript112.chr19.nic"; exon_number "9"; exon_id "ENSMUSE00001302941.2";
chr19	IsoQuant	exon	3857225	3857421	.	+	.	gene_id "ENSMUSG00000045098.20"; transcript_id "transcript112.chr19.nic"; exon_number "10"; exon_id "ENSMUSE00000458903.2";
chr19	IsoQuant	exon	3864115	3868302	.	+	.	gene_id "ENSMUSG00000045098.20"; transcript_id "transcript112.chr19.nic"; exon_number "11"; exon_id "ENSMUSE00000697611.2";
chr19	IsoQuant	gene	3817440	3820297	.	+	.	gene_id "novel_gene_chr19_126"; transcripts "1";
chr19	IsoQuant	transcript	3817440	3820297	.	+	.	gene_id "novel_gene_chr19_126"; transcript_id "transcript125.chr19.nnic"; exons "1";
chr19	IsoQuant	exon	3817440	3820297	.	+	.	gene_id "novel_gene_chr19_126"; transcript_id "transcript125.chr19.nnic"; exon_number "1"; exon_id "70";
chr19	IsoQuant	gene	3854678	3858834	.	+	.	gene_id "novel_gene_chr19_130"; transcripts "1";
chr19	IsoQuant	transcript	3854678	3858834	.	+	.	gene_id "novel_gene_chr19_130"; transcript_id "transcript129.chr19.nnic"; exons "1";
chr19	IsoQuant	exon	3854678	3858834	.	+	.	gene_id "novel_gene_chr19_130"; transcript_id "transcript129.chr19.nnic"; exon_number "1"; exon_id "71";
chr19	HAVANA	gene	3901773	3944369	.	+	.	gene_id "ENSMUSG00000024843.16"; transcripts "5"; gene_type "protein_coding"; gene_name "Chka"; mgi_id "MGI:107760"; havana_gene "OTTMUSG00000029650.1";
chr19	HAVANA	transcript	3901773	3944365	.	+	.	gene_id "ENSMUSG00000024843.16"; transcript_id "ENSMUST00000128694.8"; exons "13"; gene_type "protein_coding"; gene_name "Chka"; transcript_type "nonsense_mediated_decay"; transcript_name "Chka-209"; protein_id "ENSMUSP00000119919.2"; transcript_support_level "1"; mgi_id "MGI:107760"; havana_gene "OTTMUSG00000029650.1"; havana_transcript "OTTMUST00000073552.1";
chr19	HAVANA	UTR	3901773	3902075	.	+	.	gene_id "ENSMUSG00000024843.16"; transcript_id "ENSMUST00000128694.8"; exon_number "1"; exon_id "72";
chr19	HAVANA	exon	3901773	3902413	.	+	.	gene_id "ENSMUSG00000024843.16"; transcript_id "ENSMUST00000128694.8"; exon_number "2"; exon_id "ENSMUSE00000789626.2"; gene_type "protein_coding"; gene_name "Chka"; transcript_type "nonsense_mediated_decay"; transcript_name "Chka-209"; protein_id "ENSMUSP00000119919.2"; transcript_support_level "1"; mgi_id "MGI:107760"; havana_gene "OTTMUSG00000029650.1"; havana_transcript "OTTMUST00000073552.1";
chr19	HAVANA	start_codon	3902076	3902078	.	+	.	gene_id "ENSMUSG00000024843.16"; transcript_id "ENSMUST00000128694.8"; exon_number "3"; exon_id "73";
chr19	HAVANA	CDS	3902076	3902413	.	+	.	gene_id "ENSMUSG00000024843.16"; transcript_id "ENSMUST00000128694.8"; exon_number "4"; exon_id "ENSMUSE00000747129.2"; gene_type "protein_coding"; gene_name "Chka"; transcript_type "nonsense_mediated_decay"; transcript_name "Chka-209"; protein_id "ENSMUSP00000119919.2"; transcript_support_level "1"; mgi_id "MGI:107760"; havana_gene "OTTMUSG00000029650.1"; havana_transcript "OTTMUST00000073552.1";
chr19	HAVANA	CDS	3914648	3914759	.	+	.	gene_id "ENSMUSG00000024843.16"; transcript_id "ENSMUST00000128694.8"; exon_number "5"; exon_id "ENSMUSE00001309986.2"; gene_type "protein_coding"; gene_name "Chka"; transcript_type "nonsense_mediated_decay"; transcript_name "Chka-209"; protein_id "ENSMUSP00000119919.2"; transcript_support_level "1"; mgi_id "MGI:107760"; havana_gene "OTTMUSG00000029650.1"; havana_transcript "OTTMUST00000073552.1";
chr19	HAVANA	exon	3914648	3914759	.	+	.	gene_id "ENSMUSG00000024843.16"; transcript_id "ENSMUST00000128694.8"; exon_number "6"; exon_id "ENSMUSE00001309986.2"; gene_type "protein_coding"; gene_name "Chka"; transcript_type "nonsense_mediated_decay"; transcript_name "Chka-209"; protein_id "ENSMUSP00000119919.2"; transcript_support_level "1"; mgi_id "MGI:107760"; havana_gene "OTTMUSG00000029650.1"; havana_transcript "OTTMUST00000073552.1";
chr19	HAVANA	CDS	3921003	3921044	.	+	.	gene_id "ENSMUSG00000024843.16"; transcript_id "ENSMUST00000128694.8"; exon_number "7"; exon_id "74";
chr19	HAVANA	exon	3921003	3921062	.	+	.	gene_id "ENSMUSG00000024843.16"; transcript_id "ENSMUST00000128694.8"; exon_number "8"; exon_id "ENSMUSE00000729541.2"; gene_type "protein_coding"; gene_name "Chka"; transcript_type "nonsense_mediated_decay"; transcript_name "Chka-209"; protein_id "ENSMUSP00000119919.2"; transcript_support_level "1"; mgi_id "MGI:107760"; havana_gene "OTTMUSG00000029650.1"; havana_transcript "OTTMUST00000073552.1";
chr19	HAVANA	stop_codon	3921045	3921047	.	+	.	gene_id "ENSMUSG00000024843.16"; transcript_id "ENSMUST00000128694.8"; exon_number "9"; exon_id "75";
chr19	HAVANA	UTR	3921045	3921062	.	+	.	gene_id "ENSMUSG00000024843.16"; transcript_id "ENSMUST00000128694.8"; exon_number "10"; exon_id "76";
chr19	HAVANA	UTR	3925735	3925788	.	+	.	gene_id "ENSMUSG00000024843.16"; transcript_id "ENSMUST00000128694.8"; exon_number "11"; exon_id "ENSMUSE00001274022.2"; gene_type "protein_coding"; gene_name "Chka"; transcript_type "nonsense_mediated_decay"; transcript_name "Chka-209"; protein_id "ENSMUSP00000119919.2"; transcript_support_level "1"; mgi_id "MGI:107760"; havana_gene "OTTMUSG00000029650.1"; havana_transcript "OTTMUST00000073552.1";
chr19	HAVANA	exon	3925735	3925788	.	+	.	gene_id "ENSMUSG00000024843.16"; transcript_id "ENSMUST00000128694.8"; exon_number "12"; exon_id "ENSMUSE00001274022.2"; gene_type "protein_coding"; gene_name "Chka"; transcript_type "nonsense_mediated_decay"; transcript_name "Chka-209"; protein_id "ENSMUSP00000119919.2"; transcript_support_level "1"; mgi_id "MGI:107760"; havana_gene "OTTMUSG00000029650.1"; havana_transcript "OTTMUST00000073552.1";
chr19	HAVANA	UTR	3934472	3934585	.	+	.	gene_id "ENSMUSG00000024843.16"; transcript_id "ENSMUST00000128694.8"; exon_number "13"; exon_id "ENSMUSE00001278501.2"; gene_type "protein_coding"; gene_name "Chka"; transcript_type "nonsense_mediated_decay"; transcript_name "Chka-209"; protein_id "ENSMUSP00000119919.2"; transcript_support_level "1"; mgi_id "MGI:107760"; havana_gene "OTTMUSG00000029650.1"; havana_transcript "OTTMUST00000073552.1";
chr19	HAVANA	exon	3934472	3934585	.	+	.	gene_id "ENSMUSG00000024843.16"; transcript_id "ENSMUST00000128694.8"; exon_number "14"; exon_id "ENSMUSE00001278501.2"; gene_type "protein_coding"; gene_name "Chka"; transcript_type "nonsense_mediated_decay"; transcript_name "Chka-209"; protein_id "ENSMUSP00000119919.2"; transcript_support_level "1"; mgi_id "MGI:107760"; havana_gene "OTTMUSG00000029650.1"; havana_transcript "OTTMUST00000073552.1";
chr19	HAVANA	UTR	3935860	3935993	.	+	.	gene_id "ENSMUSG00000024843.16"; transcript_id "ENSMUST00000128694.8"; exon_number "15"; exon_id "ENSMUSE00001226768.2"; gene_type "protein_coding"; gene_name "Chka"; transcript_type "nonsense_mediated_decay"; transcript_name "Chka-209"; protein_id "ENSMUSP00000119919.2"; transcript_support_level "1"; mgi_id "MGI:107760"; havana_gene "OTTMUSG00000029650.1"; havana_transcript "OTTMUST00000073552.1";
chr19	HAVANA	exon	3935860	3935993	.	+	.	gene_id "ENSMUSG00000024843.16"; transcript_id "ENSMUST00000128694.8"; exon_number "16"; exon_id "ENSMUSE00001226768.2"; gene_type "protein_coding"; gene_name "Chka"; transcript_type "nonsense_mediated_decay"; transcript_name "Chka-209"; protein_id "ENSMUSP00000119919.2"; transcript_support_level "1"; mgi_id "MGI:107760"; havana_gene "OTTMUSG00000029650.1"; havana_transcript "OTTMUST00000073552.1";
chr19	HAVANA	UTR	3936362	3936466	.	+	.	gene_id "ENSMUSG00000024843.16"; transcript_id "ENSMUST00000128694.8"; exon_number "17"; exon_id "ENSMUSE00001309120.2"; gene_type "protein_coding"; gene_name "Chka"; transcript_type "nonsense_mediated_decay"; transcript_name "Chka-209"; protein_id "ENSMUSP00000119919.2"; transcript_support_level "1"; mgi_id "MGI:107760"; havana_gene "OTTMUSG00000029650.1"; havana_transcript "OTTMUST00000073552.1";
chr19	HAVANA	exon	3936362	3936466	.	+	.	gene_id "ENSMUSG00000024843.16"; transcript_id "ENSMUST00000128694.8"; exon_number "18"; exon_id "ENSMUSE00001309120.2"; gene_type "protein_coding"; gene_name "Chka"; transcript_type "nonsense_mediated_decay"; transcript_name "Chka-209"; protein_id "ENSMUSP00000119919.2"; transcript_support_level "1"; mgi_id "MGI:107760"; havana_gene "OTTMUSG00000029650.1"; havana_transcript "OTTMUST00000073552.1";
chr19	HAVANA	UTR	3937389	3937447	.	+	.	gene_id "ENSMUSG00000024843.16"; transcript_id "ENSMUST00000128694.8"; exon_number "19"; exon_id "ENSMUSE00001214396.2"; gene_type "protein_coding"; gene_name "Chka"; transcript_type "nonsense_mediated_decay"; transcript_name "Chka-209"; protein_id "ENSMUSP00000119919.2"; transcript_support_level "1"; mgi_id "MGI:107760"; havana_gene "OTTMUSG00000029650.1"; havana_transcript "OTTMUST00000073552.1";
chr19	HAVANA	exon	3937389	3937447	.	+	.	gene_id "ENSMUSG00000024843.16"; transcript_id "ENSMUST00000128694.8"; exon_number "20"; exon_id "ENSMUSE00001214396.2"; gene_type "protein_coding"; gene_name "Chka"; transcript_type "nonsense_mediated_decay"; transcript_name "Chka-209"; protein_id "ENSMUSP00000119919.2"; transcript_support_level "1"; mgi_id "MGI:107760"; havana_gene "OTTMUSG00000029650.1"; havana_transcript "OTTMUST00000073552.1";
chr19	HAVANA	UTR	3939023	3939110	.	+	.	gene_id "ENSMUSG00000024843.16"; transcript_id "ENSMUST00000128694.8"; exon_number "21"; exon_id "ENSMUSE00001218630.2"; gene_type "protein_coding"; gene_name "Chka"; transcript_type "nonsense_mediated_decay"; transcript_name "Chka-209"; protein_id "ENSMUSP00000119919.2"; transcript_support_level "1"; mgi_id "MGI:107760"; havana_gene "OTTMUSG00000029650.1"; havana_transcript "OTTMUST00000073552.1";
chr19	HAVANA	exon	3939023	3939110	.	+	.	gene_id "ENSMUSG00000024843.16"; transcript_id "ENSMUST00000128694.8"; exon_number "22"; exon_id "ENSMUSE00001218630.2"; gene_type "protein_coding"; gene_name "Chka"; transcript_type "nonsense_mediated_decay"; transcript_name "Chka-209"; protein_id "ENSMUSP00000119919.2"; transcript_support_level "1"; mgi_id "MGI:107760"; havana_gene "OTTMUSG00000029650.1"; havana_transcript "OTTMUST00000073552.1";
chr19	HAVANA	UTR	3939880	3939988	.	+	.	gene_id "ENSMUSG00000024843.16"; transcript_id "ENSMUST00000128694.8"; exon_number "23"; exon_id "ENSMUSE00001309987.2"; gene_type "protein_coding"; gene_name "Chka"; transcript_type "nonsense_mediated_decay"; transcript_name "Chka-209"; protein_id "ENSMUSP00000119919.2"; transcript_support_level "1"; mgi_id "MGI:107760"; havana_gene "OTTMUSG00000029650.1"; havana_transcript "OTTMUST00000073552.1";
chr19	HAVANA	exon	3939880	3939988	.	+	.	gene_id "ENSMUSG00000024843.16"; transcript_id "ENSMUST00000128694.8"; exon_number "24"; exon_id "ENSMUSE00001309987.2"; gene_type "protein_coding"; gene_name "Chka"; transcript_type "nonsense_mediated_decay"; transcript_name "Chka-209"; protein_id "ENSMUSP00000119919.2"; transcript_support_level "1"; mgi_id "MGI:107760"; havana_gene "OTTMUSG00000029650.1"; havana_transcript "OTTMUST00000073552.1";
chr19	HAVANA	UTR	3942107	3942213	.	+	.	gene_id "ENSMUSG00000024843.16"; transcript_id "ENSMUST00000128694.8"; exon_number "25"; exon_id "ENSMUSE00001222204.2"; gene_type "protein_coding"; gene_name "Chka"; transcript_type "nonsense_mediated_decay"; transcript_name "Chka-209"; protein_id "ENSMUSP00000119919.2"; transcript_support_level "1"; mgi_id "MGI:107760"; havana_gene "OTTMUSG00000029650.1"; havana_transcript "OTTMUST00000073552.1";
chr19	HAVANA	exon	3942107	3942213	.	+	.	gene_id "ENSMUSG00000024843.16"; transcript_id "ENSMUST00000128694.8"; exon_number "26"; exon_id "ENSMUSE00001222204.2"; gene_type "protein_coding"; gene_name "Chka"; transcript_type "nonsense_mediated_decay"; transcript_name "Chka-209"; protein_id "ENSMUSP00000119919.2"; transcript_support_level "1"; mgi_id "MGI:107760"; havana_gene "OTTMUSG00000029650.1"; havana_transcript "OTTMUST00000073552.1";
chr19	HAVANA	UTR	3942710	3942791	.	+	.	gene_id "ENSMUSG00000024843.16"; transcript_id "ENSMUST00000128694.8"; exon_number "27"; exon_id "ENSMUSE00001281430.2"; gene_type "protein_coding"; gene_name "Chka"; transcript_type "nonsense_mediated_decay"; transcript_name "Chka-209"; protein_id "ENSMUSP00000119919.2"; transcript_support_level "1"; mgi_id "MGI:107760"; havana_gene "OTTMUSG00000029650.1"; havana_transcript "OTTMUST00000073552.1";
chr19	HAVANA	exon	3942710	3942791	.	+	.	gene_id "ENSMUSG00000024843.16"; transcript_id "ENSMUST00000128694.8"; exon_number "28"; exon_id "ENSMUSE00001281430.2"; gene_type "protein_coding"; gene_name "Chka"; transcript_type "nonsense_mediated_decay"; transcript_name "Chka-209"; protein_id "ENSMUSP00000119919.2"; transcript_support_level "1"; mgi_id "MGI:107760"; havana_gene "OTTMUSG00000029650.1"; havana_transcript "OTTMUST00000073552.1";
chr19	HAVANA	UTR	3943348	3944365	.	+	.	gene_id "ENSMUSG00000024843.16"; transcript_id "ENSMUST00000128694.8"; exon_number "29"; exon_id "ENSMUSE00000738828.2"; gene_type "protein_coding"; gene_name "Chka"; transcript_type "nonsense_mediated_decay"; transcript_name "Chka-209"; protein_id "ENSMUSP00000119919.2"; transcript_support_level "1"; mgi_id "MGI:107760"; havana_gene "OTTMUSG00000029650.1"; havana_transcript "OTTMUST00000073552.1";
chr19	HAVANA	exon	3943348	3944365	.	+	.	gene_id "ENSMUSG00000024843.16"; transcript_id "ENSMUST00000128694.8"; exon_number "30"; exon_id "ENSMUSE00000738828.2"; gene_type "protein_coding"; gene_name "Chka"; transcript_type "nonsense_mediated_decay"; transcript_name "Chka-209"; protein_id "ENSMUSP00000119919.2"; transcript_support_level "1"; mgi_id "MGI:107760"; havana_gene "OTTMUSG00000029650.1"; havana_transcript "OTTMUST00000073552.1";
chr19	HAVANA	transcript	3901797	3944369	.	+	.	gene_id "ENSMUSG00000024843.16"; transcript_id "ENSMUST00000072055.13"; exons "11"; gene_type "protein_coding"; gene_name "Chka"; transcript_type "protein_coding"; transcript_name "Chka-202"; protein_id "ENSMUSP00000071933.7"; transcript_support_level "1"; mgi_id "MGI:107760"; tag "basic"; ccdsid "CCDS29400.1"; havana_gene "OTTMUSG00000029650.1"; havana_transcript "OTTMUST00000073550.1";
chr19	HAVANA	UTR	3901797	3902075	.	+	.	gene_id "ENSMUSG00000024843.16"; transcript_id "ENSMUST00000072055.13"; exon_number "1"; exon_id "77";
chr19	HAVANA	exon	3901797	3902413	.	+	.	gene_id "ENSMUSG00000024843.16"; transcript_id "ENSMUST00000072055.13"; exon_number "2"; exon_id "ENSMUSE00000778475.2"; gene_type "protein_coding"; gene_name "Chka"; transcript_type "protein_coding"; transcript_name "Chka-202"; protein_id "ENSMUSP00000071933.7"; transcript_support_level "1"; mgi_id "MGI:107760"; tag "basic"; ccdsid "CCDS29400.1"; havana_gene "OTTMUSG00000029650.1"; havana_transcript "OTTMUST00000073550.1";
chr19	HAVANA	start_codon	3902076	3902078	.	+	.	gene_id "ENSMUSG00000024843.16"; transcript_id "ENSMUST00000072055.13"; exon_number "3"; exon_id "chr19.73";
chr19	HAVANA	CDS	3902076	3902413	.	+	.	gene_id "ENSMUSG00000024843.16"; transcript_id "ENSMUST00000072055.13"; exon_number "4"; exon_id "ENSMUSE00000747129.2"; gene_type "protein_coding"; gene_name "Chka"; transcript_type "protein_coding"; transcript_name "Chka-202"; protein_id "ENSMUSP00000071933.7"; transcript_support_level "1"; mgi_id "MGI:107760"; tag "basic"; ccdsid "CCDS29400.1"; havana_gene "OTTMUSG00000029650.1"; havana_transcript "OTTMUST00000073550.1";
```
