## Supplementary material for "Evaluating the reliability of tools for mRNA annotation and IRES studies": Isoquant de novo transcript models.: OUT.transcript_models.gtf (part 214 of 229)

```
chr19	HAVANA	CDS	3914648	3914759	.	+	.	gene_id "ENSMUSG00000024843.16"; transcript_id "ENSMUST00000072055.13"; exon_number "5"; exon_id "ENSMUSE00001309986.2"; gene_type "protein_coding"; gene_name "Chka"; transcript_type "protein_coding"; transcript_name "Chka-202"; protein_id "ENSMUSP00000071933.7"; transcript_support_level "1"; mgi_id "MGI:107760"; tag "basic"; ccdsid "CCDS29400.1"; havana_gene "OTTMUSG00000029650.1"; havana_transcript "OTTMUST00000073550.1";
chr19	HAVANA	exon	3914648	3914759	.	+	.	gene_id "ENSMUSG00000024843.16"; transcript_id "ENSMUST00000072055.13"; exon_number "6"; exon_id "ENSMUSE00001309986.2"; gene_type "protein_coding"; gene_name "Chka"; transcript_type "protein_coding"; transcript_name "Chka-202"; protein_id "ENSMUSP00000071933.7"; transcript_support_level "1"; mgi_id "MGI:107760"; tag "basic"; ccdsid "CCDS29400.1"; havana_gene "OTTMUSG00000029650.1"; havana_transcript "OTTMUST00000073550.1";
chr19	HAVANA	CDS	3934472	3934585	.	+	.	gene_id "ENSMUSG00000024843.16"; transcript_id "ENSMUST00000072055.13"; exon_number "7"; exon_id "ENSMUSE00001278501.2"; gene_type "protein_coding"; gene_name "Chka"; transcript_type "protein_coding"; transcript_name "Chka-202"; protein_id "ENSMUSP00000071933.7"; transcript_support_level "1"; mgi_id "MGI:107760"; tag "basic"; ccdsid "CCDS29400.1"; havana_gene "OTTMUSG00000029650.1"; havana_transcript "OTTMUST00000073550.1";
chr19	HAVANA	exon	3934472	3934585	.	+	.	gene_id "ENSMUSG00000024843.16"; transcript_id "ENSMUST00000072055.13"; exon_number "8"; exon_id "ENSMUSE00001278501.2"; gene_type "protein_coding"; gene_name "Chka"; transcript_type "protein_coding"; transcript_name "Chka-202"; protein_id "ENSMUSP00000071933.7"; transcript_support_level "1"; mgi_id "MGI:107760"; tag "basic"; ccdsid "CCDS29400.1"; havana_gene "OTTMUSG00000029650.1"; havana_transcript "OTTMUST00000073550.1";
chr19	HAVANA	CDS	3935860	3935993	.	+	.	gene_id "ENSMUSG00000024843.16"; transcript_id "ENSMUST00000072055.13"; exon_number "9"; exon_id "ENSMUSE00001226768.2"; gene_type "protein_coding"; gene_name "Chka"; transcript_type "protein_coding"; transcript_name "Chka-202"; protein_id "ENSMUSP00000071933.7"; transcript_support_level "1"; mgi_id "MGI:107760"; tag "basic"; ccdsid "CCDS29400.1"; havana_gene "OTTMUSG00000029650.1"; havana_transcript "OTTMUST00000073550.1";
chr19	HAVANA	exon	3935860	3935993	.	+	.	gene_id "ENSMUSG00000024843.16"; transcript_id "ENSMUST00000072055.13"; exon_number "10"; exon_id "ENSMUSE00001226768.2"; gene_type "protein_coding"; gene_name "Chka"; transcript_type "protein_coding"; transcript_name "Chka-202"; protein_id "ENSMUSP00000071933.7"; transcript_support_level "1"; mgi_id "MGI:107760"; tag "basic"; ccdsid "CCDS29400.1"; havana_gene "OTTMUSG00000029650.1"; havana_transcript "OTTMUST00000073550.1";
chr19	HAVANA	CDS	3936362	3936466	.	+	.	gene_id "ENSMUSG00000024843.16"; transcript_id "ENSMUST00000072055.13"; exon_number "11"; exon_id "ENSMUSE00001309120.2"; gene_type "protein_coding"; gene_name "Chka"; transcript_type "protein_coding"; transcript_name "Chka-202"; protein_id "ENSMUSP00000071933.7"; transcript_support_level "1"; mgi_id "MGI:107760"; tag "basic"; ccdsid "CCDS29400.1"; havana_gene "OTTMUSG00000029650.1"; havana_transcript "OTTMUST00000073550.1";
chr19	HAVANA	exon	3936362	3936466	.	+	.	gene_id "ENSMUSG00000024843.16"; transcript_id "ENSMUST00000072055.13"; exon_number "12"; exon_id "ENSMUSE00001309120.2"; gene_type "protein_coding"; gene_name "Chka"; transcript_type "protein_coding"; transcript_name "Chka-202"; protein_id "ENSMUSP00000071933.7"; transcript_support_level "1"; mgi_id "MGI:107760"; tag "basic"; ccdsid "CCDS29400.1"; havana_gene "OTTMUSG00000029650.1"; havana_transcript "OTTMUST00000073550.1";
chr19	HAVANA	CDS	3937389	3937447	.	+	.	gene_id "ENSMUSG00000024843.16"; transcript_id "ENSMUST00000072055.13"; exon_number "13"; exon_id "ENSMUSE00001214396.2"; gene_type "protein_coding"; gene_name "Chka"; transcript_type "protein_coding"; transcript_name "Chka-202"; protein_id "ENSMUSP00000071933.7"; transcript_support_level "1"; mgi_id "MGI:107760"; tag "basic"; ccdsid "CCDS29400.1"; havana_gene "OTTMUSG00000029650.1"; havana_transcript "OTTMUST00000073550.1";
chr19	HAVANA	exon	3937389	3937447	.	+	.	gene_id "ENSMUSG00000024843.16"; transcript_id "ENSMUST00000072055.13"; exon_number "14"; exon_id "ENSMUSE00001214396.2"; gene_type "protein_coding"; gene_name "Chka"; transcript_type "protein_coding"; transcript_name "Chka-202"; protein_id "ENSMUSP00000071933.7"; transcript_support_level "1"; mgi_id "MGI:107760"; tag "basic"; ccdsid "CCDS29400.1"; havana_gene "OTTMUSG00000029650.1"; havana_transcript "OTTMUST00000073550.1";
chr19	HAVANA	CDS	3939023	3939110	.	+	.	gene_id "ENSMUSG00000024843.16"; transcript_id "ENSMUST00000072055.13"; exon_number "15"; exon_id "ENSMUSE00001218630.2"; gene_type "protein_coding"; gene_name "Chka"; transcript_type "protein_coding"; transcript_name "Chka-202"; protein_id "ENSMUSP00000071933.7"; transcript_support_level "1"; mgi_id "MGI:107760"; tag "basic"; ccdsid "CCDS29400.1"; havana_gene "OTTMUSG00000029650.1"; havana_transcript "OTTMUST00000073550.1";
chr19	HAVANA	exon	3939023	3939110	.	+	.	gene_id "ENSMUSG00000024843.16"; transcript_id "ENSMUST00000072055.13"; exon_number "16"; exon_id "ENSMUSE00001218630.2"; gene_type "protein_coding"; gene_name "Chka"; transcript_type "protein_coding"; transcript_name "Chka-202"; protein_id "ENSMUSP00000071933.7"; transcript_support_level "1"; mgi_id "MGI:107760"; tag "basic"; ccdsid "CCDS29400.1"; havana_gene "OTTMUSG00000029650.1"; havana_transcript "OTTMUST00000073550.1";
chr19	HAVANA	CDS	3939880	3939988	.	+	.	gene_id "ENSMUSG00000024843.16"; transcript_id "ENSMUST00000072055.13"; exon_number "17"; exon_id "ENSMUSE00001309987.2"; gene_type "protein_coding"; gene_name "Chka"; transcript_type "protein_coding"; transcript_name "Chka-202"; protein_id "ENSMUSP00000071933.7"; transcript_support_level "1"; mgi_id "MGI:107760"; tag "basic"; ccdsid "CCDS29400.1"; havana_gene "OTTMUSG00000029650.1"; havana_transcript "OTTMUST00000073550.1";
chr19	HAVANA	exon	3939880	3939988	.	+	.	gene_id "ENSMUSG00000024843.16"; transcript_id "ENSMUST00000072055.13"; exon_number "18"; exon_id "ENSMUSE00001309987.2"; gene_type "protein_coding"; gene_name "Chka"; transcript_type "protein_coding"; transcript_name "Chka-202"; protein_id "ENSMUSP00000071933.7"; transcript_support_level "1"; mgi_id "MGI:107760"; tag "basic"; ccdsid "CCDS29400.1"; havana_gene "OTTMUSG00000029650.1"; havana_transcript "OTTMUST00000073550.1";
chr19	HAVANA	CDS	3942107	3942213	.	+	.	gene_id "ENSMUSG00000024843.16"; transcript_id "ENSMUST00000072055.13"; exon_number "19"; exon_id "ENSMUSE00001222204.2"; gene_type "protein_coding"; gene_name "Chka"; transcript_type "protein_coding"; transcript_name "Chka-202"; protein_id "ENSMUSP00000071933.7"; transcript_support_level "1"; mgi_id "MGI:107760"; tag "basic"; ccdsid "CCDS29400.1"; havana_gene "OTTMUSG00000029650.1"; havana_transcript "OTTMUST00000073550.1";
chr19	HAVANA	exon	3942107	3942213	.	+	.	gene_id "ENSMUSG00000024843.16"; transcript_id "ENSMUST00000072055.13"; exon_number "20"; exon_id "ENSMUSE00001222204.2"; gene_type "protein_coding"; gene_name "Chka"; transcript_type "protein_coding"; transcript_name "Chka-202"; protein_id "ENSMUSP00000071933.7"; transcript_support_level "1"; mgi_id "MGI:107760"; tag "basic"; ccdsid "CCDS29400.1"; havana_gene "OTTMUSG00000029650.1"; havana_transcript "OTTMUST00000073550.1";
chr19	HAVANA	CDS	3942710	3942791	.	+	.	gene_id "ENSMUSG00000024843.16"; transcript_id "ENSMUST00000072055.13"; exon_number "21"; exon_id "ENSMUSE00001281430.2"; gene_type "protein_coding"; gene_name "Chka"; transcript_type "protein_coding"; transcript_name "Chka-202"; protein_id "ENSMUSP00000071933.7"; transcript_support_level "1"; mgi_id "MGI:107760"; tag "basic"; ccdsid "CCDS29400.1"; havana_gene "OTTMUSG00000029650.1"; havana_transcript "OTTMUST00000073550.1";
chr19	HAVANA	exon	3942710	3942791	.	+	.	gene_id "ENSMUSG00000024843.16"; transcript_id "ENSMUST00000072055.13"; exon_number "22"; exon_id "ENSMUSE00001281430.2"; gene_type "protein_coding"; gene_name "Chka"; transcript_type "protein_coding"; transcript_name "Chka-202"; protein_id "ENSMUSP00000071933.7"; transcript_support_level "1"; mgi_id "MGI:107760"; tag "basic"; ccdsid "CCDS29400.1"; havana_gene "OTTMUSG00000029650.1"; havana_transcript "OTTMUST00000073550.1";
chr19	HAVANA	CDS	3943348	3943404	.	+	.	gene_id "ENSMUSG00000024843.16"; transcript_id "ENSMUST00000072055.13"; exon_number "23"; exon_id "78";
chr19	HAVANA	exon	3943348	3944369	.	+	.	gene_id "ENSMUSG00000024843.16"; transcript_id "ENSMUST00000072055.13"; exon_number "24"; exon_id "ENSMUSE00000813977.2"; gene_type "protein_coding"; gene_name "Chka"; transcript_type "protein_coding"; transcript_name "Chka-202"; protein_id "ENSMUSP00000071933.7"; transcript_support_level "1"; mgi_id "MGI:107760"; tag "basic"; ccdsid "CCDS29400.1"; havana_gene "OTTMUSG00000029650.1"; havana_transcript "OTTMUST00000073550.1";
chr19	HAVANA	stop_codon	3943405	3943407	.	+	.	gene_id "ENSMUSG00000024843.16"; transcript_id "ENSMUST00000072055.13"; exon_number "25"; exon_id "79";
chr19	HAVANA	UTR	3943405	3944369	.	+	.	gene_id "ENSMUSG00000024843.16"; transcript_id "ENSMUST00000072055.13"; exon_number "26"; exon_id "80";
chr19	HAVANA	transcript	3901832	3917670	.	+	.	gene_id "ENSMUSG00000024843.16"; transcript_id "ENSMUST00000154467.8"; exons "2"; gene_type "protein_coding"; gene_name "Chka"; transcript_type "retained_intron"; transcript_name "Chka-214"; transcript_support_level "2"; mgi_id "MGI:107760"; havana_gene "OTTMUSG00000029650.1"; havana_transcript "OTTMUST00000073553.1";
chr19	HAVANA	exon	3901832	3902413	.	+	.	gene_id "ENSMUSG00000024843.16"; transcript_id "ENSMUST00000154467.8"; exon_number "1"; exon_id "ENSMUSE00000804750.2"; gene_type "protein_coding"; gene_name "Chka"; transcript_type "retained_intron"; transcript_name "Chka-214"; transcript_support_level "2"; mgi_id "MGI:107760"; havana_gene "OTTMUSG00000029650.1"; havana_transcript "OTTMUST00000073553.1";
chr19	HAVANA	exon	3914648	3917670	.	+	.	gene_id "ENSMUSG00000024843.16"; transcript_id "ENSMUST00000154467.8"; exon_number "2"; exon_id "ENSMUSE00000820431.2"; gene_type "protein_coding"; gene_name "Chka"; transcript_type "retained_intron"; transcript_name "Chka-214"; transcript_support_level "2"; mgi_id "MGI:107760"; havana_gene "OTTMUSG00000029650.1"; havana_transcript "OTTMUST00000073553.1";
chr19	HAVANA	transcript	3901810	3921913	.	+	.	gene_id "ENSMUSG00000024843.16"; transcript_id "ENSMUST00000125411.8"; exons "3"; gene_type "protein_coding"; gene_name "Chka"; transcript_type "retained_intron"; transcript_name "Chka-205"; transcript_support_level "2"; mgi_id "MGI:107760"; havana_gene "OTTMUSG00000029650.1"; havana_transcript "OTTMUST00000073554.1";
chr19	HAVANA	exon	3901810	3902413	.	+	.	gene_id "ENSMUSG00000024843.16"; transcript_id "ENSMUST00000125411.8"; exon_number "1"; exon_id "ENSMUSE00000840408.2"; gene_type "protein_coding"; gene_name "Chka"; transcript_type "retained_intron"; transcript_name "Chka-205"; transcript_support_level "2"; mgi_id "MGI:107760"; havana_gene "OTTMUSG00000029650.1"; havana_transcript "OTTMUST00000073554.1";
chr19	HAVANA	exon	3914648	3914759	.	+	.	gene_id "ENSMUSG00000024843.16"; transcript_id "ENSMUST00000125411.8"; exon_number "2"; exon_id "ENSMUSE00001309986.2"; gene_type "protein_coding"; gene_name "Chka"; transcript_type "retained_intron"; transcript_name "Chka-205"; transcript_support_level "2"; mgi_id "MGI:107760"; havana_gene "OTTMUSG00000029650.1"; havana_transcript "OTTMUST00000073554.1";
chr19	HAVANA	exon	3921003	3921913	.	+	.	gene_id "ENSMUSG00000024843.16"; transcript_id "ENSMUST00000125411.8"; exon_number "3"; exon_id "ENSMUSE00000751597.2"; gene_type "protein_coding"; gene_name "Chka"; transcript_type "retained_intron"; transcript_name "Chka-205"; transcript_support_level "2"; mgi_id "MGI:107760"; havana_gene "OTTMUSG00000029650.1"; havana_transcript "OTTMUST00000073554.1";
chr19	HAVANA	transcript	3902076	3944364	.	+	.	gene_id "ENSMUSG00000024843.16"; transcript_id "ENSMUST00000025760.13"; exons "12"; gene_type "protein_coding"; gene_name "Chka"; transcript_type "protein_coding"; transcript_name "Chka-201"; protein_id "ENSMUSP00000025760.7"; transcript_support_level "5"; mgi_id "MGI:107760"; tag "not_organism_supported"; ccdsid "CCDS70913.1"; havana_gene "OTTMUSG00000029650.1"; havana_transcript "OTTMUST00000073551.1";
chr19	HAVANA	start_codon	3902076	3902078	.	+	.	gene_id "ENSMUSG00000024843.16"; transcript_id "ENSMUST00000025760.13"; exon_number "1"; exon_id "chr19.73";
chr19	HAVANA	CDS	3902076	3902413	.	+	.	gene_id "ENSMUSG00000024843.16"; transcript_id "ENSMUST00000025760.13"; exon_number "2"; exon_id "ENSMUSE00000747129.2"; gene_type "protein_coding"; gene_name "Chka"; transcript_type "protein_coding"; transcript_name "Chka-201"; protein_id "ENSMUSP00000025760.7"; transcript_support_level "5"; mgi_id "MGI:107760"; tag "not_organism_supported"; ccdsid "CCDS70913.1"; havana_gene "OTTMUSG00000029650.1"; havana_transcript "OTTMUST00000073551.1";
chr19	HAVANA	exon	3902076	3902413	.	+	.	gene_id "ENSMUSG00000024843.16"; transcript_id "ENSMUST00000025760.13"; exon_number "3"; exon_id "ENSMUSE00000747129.2"; gene_type "protein_coding"; gene_name "Chka"; transcript_type "protein_coding"; transcript_name "Chka-201"; protein_id "ENSMUSP00000025760.7"; transcript_support_level "5"; mgi_id "MGI:107760"; tag "not_organism_supported"; ccdsid "CCDS70913.1"; havana_gene "OTTMUSG00000029650.1"; havana_transcript "OTTMUST00000073551.1";
chr19	HAVANA	CDS	3914648	3914759	.	+	.	gene_id "ENSMUSG00000024843.16"; transcript_id "ENSMUST00000025760.13"; exon_number "4"; exon_id "ENSMUSE00001309986.2"; gene_type "protein_coding"; gene_name "Chka"; transcript_type "protein_coding"; transcript_name "Chka-201"; protein_id "ENSMUSP00000025760.7"; transcript_support_level "5"; mgi_id "MGI:107760"; tag "not_organism_supported"; ccdsid "CCDS70913.1"; havana_gene "OTTMUSG00000029650.1"; havana_transcript "OTTMUST00000073551.1";
chr19	HAVANA	exon	3914648	3914759	.	+	.	gene_id "ENSMUSG00000024843.16"; transcript_id "ENSMUST00000025760.13"; exon_number "5"; exon_id "ENSMUSE00001309986.2"; gene_type "protein_coding"; gene_name "Chka"; transcript_type "protein_coding"; transcript_name "Chka-201"; protein_id "ENSMUSP00000025760.7"; transcript_support_level "5"; mgi_id "MGI:107760"; tag "not_organism_supported"; ccdsid "CCDS70913.1"; havana_gene "OTTMUSG00000029650.1"; havana_transcript "OTTMUST00000073551.1";
chr19	HAVANA	CDS	3925735	3925788	.	+	.	gene_id "ENSMUSG00000024843.16"; transcript_id "ENSMUST00000025760.13"; exon_number "6"; exon_id "ENSMUSE00001274022.2"; gene_type "protein_coding"; gene_name "Chka"; transcript_type "protein_coding"; transcript_name "Chka-201"; protein_id "ENSMUSP00000025760.7"; transcript_support_level "5"; mgi_id "MGI:107760"; tag "not_organism_supported"; ccdsid "CCDS70913.1"; havana_gene "OTTMUSG00000029650.1"; havana_transcript "OTTMUST00000073551.1";
chr19	HAVANA	exon	3925735	3925788	.	+	.	gene_id "ENSMUSG00000024843.16"; transcript_id "ENSMUST00000025760.13"; exon_number "7"; exon_id "ENSMUSE00001274022.2"; gene_type "protein_coding"; gene_name "Chka"; transcript_type "protein_coding"; transcript_name "Chka-201"; protein_id "ENSMUSP00000025760.7"; transcript_support_level "5"; mgi_id "MGI:107760"; tag "not_organism_supported"; ccdsid "CCDS70913.1"; havana_gene "OTTMUSG00000029650.1"; havana_transcript "OTTMUST00000073551.1";
chr19	HAVANA	CDS	3934472	3934585	.	+	.	gene_id "ENSMUSG00000024843.16"; transcript_id "ENSMUST00000025760.13"; exon_number "8"; exon_id "ENSMUSE00001278501.2"; gene_type "protein_coding"; gene_name "Chka"; transcript_type "protein_coding"; transcript_name "Chka-201"; protein_id "ENSMUSP00000025760.7"; transcript_support_level "5"; mgi_id "MGI:107760"; tag "not_organism_supported"; ccdsid "CCDS70913.1"; havana_gene "OTTMUSG00000029650.1"; havana_transcript "OTTMUST00000073551.1";
chr19	HAVANA	exon	3934472	3934585	.	+	.	gene_id "ENSMUSG00000024843.16"; transcript_id "ENSMUST00000025760.13"; exon_number "9"; exon_id "ENSMUSE00001278501.2"; gene_type "protein_coding"; gene_name "Chka"; transcript_type "protein_coding"; transcript_name "Chka-201"; protein_id "ENSMUSP00000025760.7"; transcript_support_level "5"; mgi_id "MGI:107760"; tag "not_organism_supported"; ccdsid "CCDS70913.1"; havana_gene "OTTMUSG00000029650.1"; havana_transcript "OTTMUST00000073551.1";
chr19	HAVANA	CDS	3935860	3935993	.	+	.	gene_id "ENSMUSG00000024843.16"; transcript_id "ENSMUST00000025760.13"; exon_number "10"; exon_id "ENSMUSE00001226768.2"; gene_type "protein_coding"; gene_name "Chka"; transcript_type "protein_coding"; transcript_name "Chka-201"; protein_id "ENSMUSP00000025760.7"; transcript_support_level "5"; mgi_id "MGI:107760"; tag "not_organism_supported"; ccdsid "CCDS70913.1"; havana_gene "OTTMUSG00000029650.1"; havana_transcript "OTTMUST00000073551.1";
chr19	HAVANA	exon	3935860	3935993	.	+	.	gene_id "ENSMUSG00000024843.16"; transcript_id "ENSMUST00000025760.13"; exon_number "11"; exon_id "ENSMUSE00001226768.2"; gene_type "protein_coding"; gene_name "Chka"; transcript_type "protein_coding"; transcript_name "Chka-201"; protein_id "ENSMUSP00000025760.7"; transcript_support_level "5"; mgi_id "MGI:107760"; tag "not_organism_supported"; ccdsid "CCDS70913.1"; havana_gene "OTTMUSG00000029650.1"; havana_transcript "OTTMUST00000073551.1";
chr19	HAVANA	CDS	3936362	3936466	.	+	.	gene_id "ENSMUSG00000024843.16"; transcript_id "ENSMUST00000025760.13"; exon_number "12"; exon_id "ENSMUSE00001309120.2"; gene_type "protein_coding"; gene_name "Chka"; transcript_type "protein_coding"; transcript_name "Chka-201"; protein_id "ENSMUSP00000025760.7"; transcript_support_level "5"; mgi_id "MGI:107760"; tag "not_organism_supported"; ccdsid "CCDS70913.1"; havana_gene "OTTMUSG00000029650.1"; havana_transcript "OTTMUST00000073551.1";
chr19	HAVANA	exon	3936362	3936466	.	+	.	gene_id "ENSMUSG00000024843.16"; transcript_id "ENSMUST00000025760.13"; exon_number "13"; exon_id "ENSMUSE00001309120.2"; gene_type "protein_coding"; gene_name "Chka"; transcript_type "protein_coding"; transcript_name "Chka-201"; protein_id "ENSMUSP00000025760.7"; transcript_support_level "5"; mgi_id "MGI:107760"; tag "not_organism_supported"; ccdsid "CCDS70913.1"; havana_gene "OTTMUSG00000029650.1"; havana_transcript "OTTMUST00000073551.1";
chr19	HAVANA	CDS	3937389	3937447	.	+	.	gene_id "ENSMUSG00000024843.16"; transcript_id "ENSMUST00000025760.13"; exon_number "14"; exon_id "ENSMUSE00001214396.2"; gene_type "protein_coding"; gene_name "Chka"; transcript_type "protein_coding"; transcript_name "Chka-201"; protein_id "ENSMUSP00000025760.7"; transcript_support_level "5"; mgi_id "MGI:107760"; tag "not_organism_supported"; ccdsid "CCDS70913.1"; havana_gene "OTTMUSG00000029650.1"; havana_transcript "OTTMUST00000073551.1";
chr19	HAVANA	exon	3937389	3937447	.	+	.	gene_id "ENSMUSG00000024843.16"; transcript_id "ENSMUST00000025760.13"; exon_number "15"; exon_id "ENSMUSE00001214396.2"; gene_type "protein_coding"; gene_name "Chka"; transcript_type "protein_coding"; transcript_name "Chka-201"; protein_id "ENSMUSP00000025760.7"; transcript_support_level "5"; mgi_id "MGI:107760"; tag "not_organism_supported"; ccdsid "CCDS70913.1"; havana_gene "OTTMUSG00000029650.1"; havana_transcript "OTTMUST00000073551.1";
chr19	HAVANA	CDS	3939023	3939110	.	+	.	gene_id "ENSMUSG00000024843.16"; transcript_id "ENSMUST00000025760.13"; exon_number "16"; exon_id "ENSMUSE00001218630.2"; gene_type "protein_coding"; gene_name "Chka"; transcript_type "protein_coding"; transcript_name "Chka-201"; protein_id "ENSMUSP00000025760.7"; transcript_support_level "5"; mgi_id "MGI:107760"; tag "not_organism_supported"; ccdsid "CCDS70913.1"; havana_gene "OTTMUSG00000029650.1"; havana_transcript "OTTMUST00000073551.1";
chr19	HAVANA	exon	3939023	3939110	.	+	.	gene_id "ENSMUSG00000024843.16"; transcript_id "ENSMUST00000025760.13"; exon_number "17"; exon_id "ENSMUSE00001218630.2"; gene_type "protein_coding"; gene_name "Chka"; transcript_type "protein_coding"; transcript_name "Chka-201"; protein_id "ENSMUSP00000025760.7"; transcript_support_level "5"; mgi_id "MGI:107760"; tag "not_organism_supported"; ccdsid "CCDS70913.1"; havana_gene "OTTMUSG00000029650.1"; havana_transcript "OTTMUST00000073551.1";
chr19	HAVANA	CDS	3939880	3939988	.	+	.	gene_id "ENSMUSG00000024843.16"; transcript_id "ENSMUST00000025760.13"; exon_number "18"; exon_id "ENSMUSE00001309987.2"; gene_type "protein_coding"; gene_name "Chka"; transcript_type "protein_coding"; transcript_name "Chka-201"; protein_id "ENSMUSP00000025760.7"; transcript_support_level "5"; mgi_id "MGI:107760"; tag "not_organism_supported"; ccdsid "CCDS70913.1"; havana_gene "OTTMUSG00000029650.1"; havana_transcript "OTTMUST00000073551.1";
chr19	HAVANA	exon	3939880	3939988	.	+	.	gene_id "ENSMUSG00000024843.16"; transcript_id "ENSMUST00000025760.13"; exon_number "19"; exon_id "ENSMUSE00001309987.2"; gene_type "protein_coding"; gene_name "Chka"; transcript_type "protein_coding"; transcript_name "Chka-201"; protein_id "ENSMUSP00000025760.7"; transcript_support_level "5"; mgi_id "MGI:107760"; tag "not_organism_supported"; ccdsid "CCDS70913.1"; havana_gene "OTTMUSG00000029650.1"; havana_transcript "OTTMUST00000073551.1";
chr19	HAVANA	CDS	3942107	3942213	.	+	.	gene_id "ENSMUSG00000024843.16"; transcript_id "ENSMUST00000025760.13"; exon_number "20"; exon_id "ENSMUSE00001222204.2"; gene_type "protein_coding"; gene_name "Chka"; transcript_type "protein_coding"; transcript_name "Chka-201"; protein_id "ENSMUSP00000025760.7"; transcript_support_level "5"; mgi_id "MGI:107760"; tag "not_organism_supported"; ccdsid "CCDS70913.1"; havana_gene "OTTMUSG00000029650.1"; havana_transcript "OTTMUST00000073551.1";
chr19	HAVANA	exon	3942107	3942213	.	+	.	gene_id "ENSMUSG00000024843.16"; transcript_id "ENSMUST00000025760.13"; exon_number "21"; exon_id "ENSMUSE00001222204.2"; gene_type "protein_coding"; gene_name "Chka"; transcript_type "protein_coding"; transcript_name "Chka-201"; protein_id "ENSMUSP00000025760.7"; transcript_support_level "5"; mgi_id "MGI:107760"; tag "not_organism_supported"; ccdsid "CCDS70913.1"; havana_gene "OTTMUSG00000029650.1"; havana_transcript "OTTMUST00000073551.1";
chr19	HAVANA	CDS	3942710	3942791	.	+	.	gene_id "ENSMUSG00000024843.16"; transcript_id "ENSMUST00000025760.13"; exon_number "22"; exon_id "ENSMUSE00001281430.2"; gene_type "protein_coding"; gene_name "Chka"; transcript_type "protein_coding"; transcript_name "Chka-201"; protein_id "ENSMUSP00000025760.7"; transcript_support_level "5"; mgi_id "MGI:107760"; tag "not_organism_supported"; ccdsid "CCDS70913.1"; havana_gene "OTTMUSG00000029650.1"; havana_transcript "OTTMUST00000073551.1";
chr19	HAVANA	exon	3942710	3942791	.	+	.	gene_id "ENSMUSG00000024843.16"; transcript_id "ENSMUST00000025760.13"; exon_number "23"; exon_id "ENSMUSE00001281430.2"; gene_type "protein_coding"; gene_name "Chka"; transcript_type "protein_coding"; transcript_name "Chka-201"; protein_id "ENSMUSP00000025760.7"; transcript_support_level "5"; mgi_id "MGI:107760"; tag "not_organism_supported"; ccdsid "CCDS70913.1"; havana_gene "OTTMUSG00000029650.1"; havana_transcript "OTTMUST00000073551.1";
chr19	HAVANA	CDS	3943348	3943404	.	+	.	gene_id "ENSMUSG00000024843.16"; transcript_id "ENSMUST00000025760.13"; exon_number "24"; exon_id "chr19.78";
chr19	HAVANA	exon	3943348	3944364	.	+	.	gene_id "ENSMUSG00000024843.16"; transcript_id "ENSMUST00000025760.13"; exon_number "25"; exon_id "ENSMUSE00000801627.2"; gene_type "protein_coding"; gene_name "Chka"; transcript_type "protein_coding"; transcript_name "Chka-201"; protein_id "ENSMUSP00000025760.7"; transcript_support_level "5"; mgi_id "MGI:107760"; tag "not_organism_supported"; ccdsid "CCDS70913.1"; havana_gene "OTTMUSG00000029650.1"; havana_transcript "OTTMUST00000073551.1";
chr19	HAVANA	stop_codon	3943405	3943407	.	+	.	gene_id "ENSMUSG00000024843.16"; transcript_id "ENSMUST00000025760.13"; exon_number "26"; exon_id "chr19.79";
chr19	HAVANA	UTR	3943405	3944364	.	+	.	gene_id "ENSMUSG00000024843.16"; transcript_id "ENSMUST00000025760.13"; exon_number "27"; exon_id "81";
chr19	IsoQuant	gene	3919632	3923030	.	+	.	gene_id "novel_gene_chr19_162"; transcripts "1";
chr19	IsoQuant	transcript	3919632	3923030	.	+	.	gene_id "novel_gene_chr19_162"; transcript_id "transcript161.chr19.nnic"; exons "1";
chr19	IsoQuant	exon	3919632	3923030	.	+	.	gene_id "novel_gene_chr19_162"; transcript_id "transcript161.chr19.nnic"; exon_number "1"; exon_id "82";
chr19	IsoQuant	gene	3934596	3937755	.	+	.	gene_id "novel_gene_chr19_164"; transcripts "1";
chr19	IsoQuant	transcript	3934596	3937755	.	+	.	gene_id "novel_gene_chr19_164"; transcript_id "transcript163.chr19.nnic"; exons "1";
chr19	IsoQuant	exon	3934596	3937755	.	+	.	gene_id "novel_gene_chr19_164"; transcript_id "transcript163.chr19.nnic"; exon_number "1"; exon_id "83";
chr19	HAVANA	gene	3946050	3957134	.	-	.	gene_id "ENSMUSG00000001750.17"; transcripts "5"; gene_type "protein_coding"; gene_name "Tcirg1"; mgi_id "MGI:1350931"; havana_gene "OTTMUSG00000033070.1";
chr19	HAVANA	transcript	3946050	3955230	.	-	.	gene_id "ENSMUSG00000001750.17"; transcript_id "ENSMUST00000145791.8"; exons "20"; gene_type "protein_coding"; gene_name "Tcirg1"; transcript_type "protein_coding"; transcript_name "Tcirg1-211"; protein_id "ENSMUSP00000122474.2"; transcript_support_level "1"; mgi_id "MGI:1350931"; tag "alternative_5_UTR"; ccdsid "CCDS29401.1"; havana_gene "OTTMUSG00000033070.1"; havana_transcript "OTTMUST00000082591.1";
chr19	HAVANA	exon	3955075	3955230	.	-	.	gene_id "ENSMUSG00000001750.17"; transcript_id "ENSMUST00000145791.8"; exon_number "1"; exon_id "ENSMUSE00000814921.2"; gene_type "protein_coding"; gene_name "Tcirg1"; transcript_type "protein_coding"; transcript_name "Tcirg1-211"; protein_id "ENSMUSP00000122474.2"; transcript_support_level "1"; mgi_id "MGI:1350931"; tag "alternative_5_UTR"; ccdsid "CCDS29401.1"; havana_gene "OTTMUSG00000033070.1"; havana_transcript "OTTMUST00000082591.1";
chr19	HAVANA	UTR	3955075	3955230	.	-	.	gene_id "ENSMUSG00000001750.17"; transcript_id "ENSMUST00000145791.8"; exon_number "2"; exon_id "ENSMUSE00000814921.2"; gene_type "protein_coding"; gene_name "Tcirg1"; transcript_type "protein_coding"; transcript_name "Tcirg1-211"; protein_id "ENSMUSP00000122474.2"; transcript_support_level "1"; mgi_id "MGI:1350931"; tag "alternative_5_UTR"; ccdsid "CCDS29401.1"; havana_gene "OTTMUSG00000033070.1"; havana_transcript "OTTMUST00000082591.1";
chr19	HAVANA	UTR	3954702	3954705	.	-	.	gene_id "ENSMUSG00000001750.17"; transcript_id "ENSMUST00000145791.8"; exon_number "3"; exon_id "84";
chr19	HAVANA	start_codon	3954699	3954701	.	-	.	gene_id "ENSMUSG00000001750.17"; transcript_id "ENSMUST00000145791.8"; exon_number "4"; exon_id "85";
chr19	HAVANA	exon	3954585	3954705	.	-	.	gene_id "ENSMUSG00000001750.17"; transcript_id "ENSMUST00000145791.8"; exon_number "5"; exon_id "ENSMUSE00001262508.2"; gene_type "protein_coding"; gene_name "Tcirg1"; transcript_type "protein_coding"; transcript_name "Tcirg1-211"; protein_id "ENSMUSP00000122474.2"; transcript_support_level "1"; mgi_id "MGI:1350931"; tag "alternative_5_UTR"; ccdsid "CCDS29401.1"; havana_gene "OTTMUSG00000033070.1"; havana_transcript "OTTMUST00000082591.1";
chr19	HAVANA	CDS	3954585	3954701	.	-	.	gene_id "ENSMUSG00000001750.17"; transcript_id "ENSMUST00000145791.8"; exon_number "6"; exon_id "86";
chr19	HAVANA	exon	3954217	3954295	.	-	.	gene_id "ENSMUSG00000001750.17"; transcript_id "ENSMUST00000145791.8"; exon_number "7"; exon_id "ENSMUSE00001215801.2"; gene_type "protein_coding"; gene_name "Tcirg1"; transcript_type "protein_coding"; transcript_name "Tcirg1-211"; protein_id "ENSMUSP00000122474.2"; transcript_support_level "1"; mgi_id "MGI:1350931"; tag "alternative_5_UTR"; ccdsid "CCDS29401.1"; havana_gene "OTTMUSG00000033070.1"; havana_transcript "OTTMUST00000082591.1";
chr19	HAVANA	CDS	3954217	3954295	.	-	.	gene_id "ENSMUSG00000001750.17"; transcript_id "ENSMUST00000145791.8"; exon_number "8"; exon_id "ENSMUSE00001215801.2"; gene_type "protein_coding"; gene_name "Tcirg1"; transcript_type "protein_coding"; transcript_name "Tcirg1-211"; protein_id "ENSMUSP00000122474.2"; transcript_support_level "1"; mgi_id "MGI:1350931"; tag "alternative_5_UTR"; ccdsid "CCDS29401.1"; havana_gene "OTTMUSG00000033070.1"; havana_transcript "OTTMUST00000082591.1";
chr19	HAVANA	exon	3953509	3953729	.	-	.	gene_id "ENSMUSG00000001750.17"; transcript_id "ENSMUST00000145791.8"; exon_number "9"; exon_id "ENSMUSE00001250248.2"; gene_type "protein_coding"; gene_name "Tcirg1"; transcript_type "protein_coding"; transcript_name "Tcirg1-211"; protein_id "ENSMUSP00000122474.2"; transcript_support_level "1"; mgi_id "MGI:1350931"; tag "alternative_5_UTR"; ccdsid "CCDS29401.1"; havana_gene "OTTMUSG00000033070.1"; havana_transcript "OTTMUST00000082591.1";
chr19	HAVANA	CDS	3953509	3953729	.	-	.	gene_id "ENSMUSG00000001750.17"; transcript_id "ENSMUST00000145791.8"; exon_number "10"; exon_id "ENSMUSE00001250248.2"; gene_type "protein_coding"; gene_name "Tcirg1"; transcript_type "protein_coding"; transcript_name "Tcirg1-211"; protein_id "ENSMUSP00000122474.2"; transcript_support_level "1"; mgi_id "MGI:1350931"; tag "alternative_5_UTR"; ccdsid "CCDS29401.1"; havana_gene "OTTMUSG00000033070.1"; havana_transcript "OTTMUST00000082591.1";
chr19	HAVANA	exon	3953340	3953428	.	-	.	gene_id "ENSMUSG00000001750.17"; transcript_id "ENSMUST00000145791.8"; exon_number "11"; exon_id "ENSMUSE00001302349.2"; gene_type "protein_coding"; gene_name "Tcirg1"; transcript_type "protein_coding"; transcript_name "Tcirg1-211"; protein_id "ENSMUSP00000122474.2"; transcript_support_level "1"; mgi_id "MGI:1350931"; tag "alternative_5_UTR"; ccdsid "CCDS29401.1"; havana_gene "OTTMUSG00000033070.1"; havana_transcript "OTTMUST00000082591.1";
chr19	HAVANA	CDS	3953340	3953428	.	-	.	gene_id "ENSMUSG00000001750.17"; transcript_id "ENSMUST00000145791.8"; exon_number "12"; exon_id "ENSMUSE00001302349.2"; gene_type "protein_coding"; gene_name "Tcirg1"; transcript_type "protein_coding"; transcript_name "Tcirg1-211"; protein_id "ENSMUSP00000122474.2"; transcript_support_level "1"; mgi_id "MGI:1350931"; tag "alternative_5_UTR"; ccdsid "CCDS29401.1"; havana_gene "OTTMUSG00000033070.1"; havana_transcript "OTTMUST00000082591.1";
chr19	HAVANA	exon	3953046	3953172	.	-	.	gene_id "ENSMUSG00000001750.17"; transcript_id "ENSMUST00000145791.8"; exon_number "13"; exon_id "ENSMUSE00001220103.2"; gene_type "protein_coding"; gene_name "Tcirg1"; transcript_type "protein_coding"; transcript_name "Tcirg1-211"; protein_id "ENSMUSP00000122474.2"; transcript_support_level "1"; mgi_id "MGI:1350931"; tag "alternative_5_UTR"; ccdsid "CCDS29401.1"; havana_gene "OTTMUSG00000033070.1"; havana_transcript "OTTMUST00000082591.1";
chr19	HAVANA	CDS	3953046	3953172	.	-	.	gene_id "ENSMUSG00000001750.17"; transcript_id "ENSMUST00000145791.8"; exon_number "14"; exon_id "ENSMUSE00001220103.2"; gene_type "protein_coding"; gene_name "Tcirg1"; transcript_type "protein_coding"; transcript_name "Tcirg1-211"; protein_id "ENSMUSP00000122474.2"; transcript_support_level "1"; mgi_id "MGI:1350931"; tag "alternative_5_UTR"; ccdsid "CCDS29401.1"; havana_gene "OTTMUSG00000033070.1"; havana_transcript "OTTMUST00000082591.1";
chr19	HAVANA	exon	3952882	3952964	.	-	.	gene_id "ENSMUSG00000001750.17"; transcript_id "ENSMUST00000145791.8"; exon_number "15"; exon_id "ENSMUSE00001257372.2"; gene_type "protein_coding"; gene_name "Tcirg1"; transcript_type "protein_coding"; transcript_name "Tcirg1-211"; protein_id "ENSMUSP00000122474.2"; transcript_support_level "1"; mgi_id "MGI:1350931"; tag "alternative_5_UTR"; ccdsid "CCDS29401.1"; havana_gene "OTTMUSG00000033070.1"; havana_transcript "OTTMUST00000082591.1";
chr19	HAVANA	CDS	3952882	3952964	.	-	.	gene_id "ENSMUSG00000001750.17"; transcript_id "ENSMUST00000145791.8"; exon_number "16"; exon_id "ENSMUSE00001257372.2"; gene_type "protein_coding"; gene_name "Tcirg1"; transcript_type "protein_coding"; transcript_name "Tcirg1-211"; protein_id "ENSMUSP00000122474.2"; transcript_support_level "1"; mgi_id "MGI:1350931"; tag "alternative_5_UTR"; ccdsid "CCDS29401.1"; havana_gene "OTTMUSG00000033070.1"; havana_transcript "OTTMUST00000082591.1";
chr19	HAVANA	exon	3952631	3952724	.	-	.	gene_id "ENSMUSG00000001750.17"; transcript_id "ENSMUST00000145791.8"; exon_number "17"; exon_id "ENSMUSE00001233870.2"; gene_type "protein_coding"; gene_name "Tcirg1"; transcript_type "protein_coding"; transcript_name "Tcirg1-211"; protein_id "ENSMUSP00000122474.2"; transcript_support_level "1"; mgi_id "MGI:1350931"; tag "alternative_5_UTR"; ccdsid "CCDS29401.1"; havana_gene "OTTMUSG00000033070.1"; havana_transcript "OTTMUST00000082591.1";
chr19	HAVANA	CDS	3952631	3952724	.	-	.	gene_id "ENSMUSG00000001750.17"; transcript_id "ENSMUST00000145791.8"; exon_number "18"; exon_id "ENSMUSE00001233870.2"; gene_type "protein_coding"; gene_name "Tcirg1"; transcript_type "protein_coding"; transcript_name "Tcirg1-211"; protein_id "ENSMUSP00000122474.2"; transcript_support_level "1"; mgi_id "MGI:1350931"; tag "alternative_5_UTR"; ccdsid "CCDS29401.1"; havana_gene "OTTMUSG00000033070.1"; havana_transcript "OTTMUST00000082591.1";
chr19	HAVANA	exon	3952344	3952556	.	-	.	gene_id "ENSMUSG00000001750.17"; transcript_id "ENSMUST00000145791.8"; exon_number "19"; exon_id "ENSMUSE00001214458.2"; gene_type "protein_coding"; gene_name "Tcirg1"; transcript_type "protein_coding"; transcript_name "Tcirg1-211"; protein_id "ENSMUSP00000122474.2"; transcript_support_level "1"; mgi_id "MGI:1350931"; tag "alternative_5_UTR"; ccdsid "CCDS29401.1"; havana_gene "OTTMUSG00000033070.1"; havana_transcript "OTTMUST00000082591.1";
chr19	HAVANA	CDS	3952344	3952556	.	-	.	gene_id "ENSMUSG00000001750.17"; transcript_id "ENSMUST00000145791.8"; exon_number "20"; exon_id "ENSMUSE00001214458.2"; gene_type "protein_coding"; gene_name "Tcirg1"; transcript_type "protein_coding"; transcript_name "Tcirg1-211"; protein_id "ENSMUSP00000122474.2"; transcript_support_level "1"; mgi_id "MGI:1350931"; tag "alternative_5_UTR"; ccdsid "CCDS29401.1"; havana_gene "OTTMUSG00000033070.1"; havana_transcript "OTTMUST00000082591.1";
chr19	HAVANA	exon	3951891	3952035	.	-	.	gene_id "ENSMUSG00000001750.17"; transcript_id "ENSMUST00000145791.8"; exon_number "21"; exon_id "ENSMUSE00001217688.2"; gene_type "protein_coding"; gene_name "Tcirg1"; transcript_type "protein_coding"; transcript_name "Tcirg1-211"; protein_id "ENSMUSP00000122474.2"; transcript_support_level "1"; mgi_id "MGI:1350931"; tag "alternative_5_UTR"; ccdsid "CCDS29401.1"; havana_gene "OTTMUSG00000033070.1"; havana_transcript "OTTMUST00000082591.1";
chr19	HAVANA	CDS	3951891	3952035	.	-	.	gene_id "ENSMUSG00000001750.17"; transcript_id "ENSMUST00000145791.8"; exon_number "22"; exon_id "ENSMUSE00001217688.2"; gene_type "protein_coding"; gene_name "Tcirg1"; transcript_type "protein_coding"; transcript_name "Tcirg1-211"; protein_id "ENSMUSP00000122474.2"; transcript_support_level "1"; mgi_id "MGI:1350931"; tag "alternative_5_UTR"; ccdsid "CCDS29401.1"; havana_gene "OTTMUSG00000033070.1"; havana_transcript "OTTMUST00000082591.1";
chr19	HAVANA	exon	3948980	3949119	.	-	.	gene_id "ENSMUSG00000001750.17"; transcript_id "ENSMUST00000145791.8"; exon_number "23"; exon_id "ENSMUSE00001234853.2"; gene_type "protein_coding"; gene_name "Tcirg1"; transcript_type "protein_coding"; transcript_name "Tcirg1-211"; protein_id "ENSMUSP00000122474.2"; transcript_support_level "1"; mgi_id "MGI:1350931"; tag "alternative_5_UTR"; ccdsid "CCDS29401.1"; havana_gene "OTTMUSG00000033070.1"; havana_transcript "OTTMUST00000082591.1";
chr19	HAVANA	CDS	3948980	3949119	.	-	.	gene_id "ENSMUSG00000001750.17"; transcript_id "ENSMUST00000145791.8"; exon_number "24"; exon_id "ENSMUSE00001234853.2"; gene_type "protein_coding"; gene_name "Tcirg1"; transcript_type "protein_coding"; transcript_name "Tcirg1-211"; protein_id "ENSMUSP00000122474.2"; transcript_support_level "1"; mgi_id "MGI:1350931"; tag "alternative_5_UTR"; ccdsid "CCDS29401.1"; havana_gene "OTTMUSG00000033070.1"; havana_transcript "OTTMUST00000082591.1";
chr19	HAVANA	exon	3948718	3948875	.	-	.	gene_id "ENSMUSG00000001750.17"; transcript_id "ENSMUST00000145791.8"; exon_number "25"; exon_id "ENSMUSE00001305535.2"; gene_type "protein_coding"; gene_name "Tcirg1"; transcript_type "protein_coding"; transcript_name "Tcirg1-211"; protein_id "ENSMUSP00000122474.2"; transcript_support_level "1"; mgi_id "MGI:1350931"; tag "alternative_5_UTR"; ccdsid "CCDS29401.1"; havana_gene "OTTMUSG00000033070.1"; havana_transcript "OTTMUST00000082591.1";
chr19	HAVANA	CDS	3948718	3948875	.	-	.	gene_id "ENSMUSG00000001750.17"; transcript_id "ENSMUST00000145791.8"; exon_number "26"; exon_id "ENSMUSE00001305535.2"; gene_type "protein_coding"; gene_name "Tcirg1"; transcript_type "protein_coding"; transcript_name "Tcirg1-211"; protein_id "ENSMUSP00000122474.2"; transcript_support_level "1"; mgi_id "MGI:1350931"; tag "alternative_5_UTR"; ccdsid "CCDS29401.1"; havana_gene "OTTMUSG00000033070.1"; havana_transcript "OTTMUST00000082591.1";
chr19	HAVANA	exon	3948548	3948638	.	-	.	gene_id "ENSMUSG00000001750.17"; transcript_id "ENSMUST00000145791.8"; exon_number "27"; exon_id "ENSMUSE00001302868.2"; gene_type "protein_coding"; gene_name "Tcirg1"; transcript_type "protein_coding"; transcript_name "Tcirg1-211"; protein_id "ENSMUSP00000122474.2"; transcript_support_level "1"; mgi_id "MGI:1350931"; tag "alternative_5_UTR"; ccdsid "CCDS29401.1"; havana_gene "OTTMUSG00000033070.1"; havana_transcript "OTTMUST00000082591.1";
chr19	HAVANA	CDS	3948548	3948638	.	-	.	gene_id "ENSMUSG00000001750.17"; transcript_id "ENSMUST00000145791.8"; exon_number "28"; exon_id "ENSMUSE00001302868.2"; gene_type "protein_coding"; gene_name "Tcirg1"; transcript_type "protein_coding"; transcript_name "Tcirg1-211"; protein_id "ENSMUSP00000122474.2"; transcript_support_level "1"; mgi_id "MGI:1350931"; tag "alternative_5_UTR"; ccdsid "CCDS29401.1"; havana_gene "OTTMUSG00000033070.1"; havana_transcript "OTTMUST00000082591.1";
chr19	HAVANA	exon	3947758	3947876	.	-	.	gene_id "ENSMUSG00000001750.17"; transcript_id "ENSMUST00000145791.8"; exon_number "29"; exon_id "ENSMUSE00001232148.2"; gene_type "protein_coding"; gene_name "Tcirg1"; transcript_type "protein_coding"; transcript_name "Tcirg1-211"; protein_id "ENSMUSP00000122474.2"; transcript_support_level "1"; mgi_id "MGI:1350931"; tag "alternative_5_UTR"; ccdsid "CCDS29401.1"; havana_gene "OTTMUSG00000033070.1"; havana_transcript "OTTMUST00000082591.1";
chr19	HAVANA	CDS	3947758	3947876	.	-	.	gene_id "ENSMUSG00000001750.17"; transcript_id "ENSMUST00000145791.8"; exon_number "30"; exon_id "ENSMUSE00001232148.2"; gene_type "protein_coding"; gene_name "Tcirg1"; transcript_type "protein_coding"; transcript_name "Tcirg1-211"; protein_id "ENSMUSP00000122474.2"; transcript_support_level "1"; mgi_id "MGI:1350931"; tag "alternative_5_UTR"; ccdsid "CCDS29401.1"; havana_gene "OTTMUSG00000033070.1"; havana_transcript "OTTMUST00000082591.1";
chr19	HAVANA	exon	3947468	3947681	.	-	.	gene_id "ENSMUSG00000001750.17"; transcript_id "ENSMUST00000145791.8"; exon_number "31"; exon_id "ENSMUSE00001254815.2"; gene_type "protein_coding"; gene_name "Tcirg1"; transcript_type "protein_coding"; transcript_name "Tcirg1-211"; protein_id "ENSMUSP00000122474.2"; transcript_support_level "1"; mgi_id "MGI:1350931"; tag "alternative_5_UTR"; ccdsid "CCDS29401.1"; havana_gene "OTTMUSG00000033070.1"; havana_transcript "OTTMUST00000082591.1";
chr19	HAVANA	CDS	3947468	3947681	.	-	.	gene_id "ENSMUSG00000001750.17"; transcript_id "ENSMUST00000145791.8"; exon_number "32"; exon_id "ENSMUSE00001254815.2"; gene_type "protein_coding"; gene_name "Tcirg1"; transcript_type "protein_coding"; transcript_name "Tcirg1-211"; protein_id "ENSMUSP00000122474.2"; transcript_support_level "1"; mgi_id "MGI:1350931"; tag "alternative_5_UTR"; ccdsid "CCDS29401.1"; havana_gene "OTTMUSG00000033070.1"; havana_transcript "OTTMUST00000082591.1";
chr19	HAVANA	exon	3947038	3947169	.	-	.	gene_id "ENSMUSG00000001750.17"; transcript_id "ENSMUST00000145791.8"; exon_number "33"; exon_id "ENSMUSE00001304298.2"; gene_type "protein_coding"; gene_name "Tcirg1"; transcript_type "protein_coding"; transcript_name "Tcirg1-211"; protein_id "ENSMUSP00000122474.2"; transcript_support_level "1"; mgi_id "MGI:1350931"; tag "alternative_5_UTR"; ccdsid "CCDS29401.1"; havana_gene "OTTMUSG00000033070.1"; havana_transcript "OTTMUST00000082591.1";
chr19	HAVANA	CDS	3947038	3947169	.	-	.	gene_id "ENSMUSG00000001750.17"; transcript_id "ENSMUST00000145791.8"; exon_number "34"; exon_id "ENSMUSE00001304298.2"; gene_type "protein_coding"; gene_name "Tcirg1"; transcript_type "protein_coding"; transcript_name "Tcirg1-211"; protein_id "ENSMUSP00000122474.2"; transcript_support_level "1"; mgi_id "MGI:1350931"; tag "alternative_5_UTR"; ccdsid "CCDS29401.1"; havana_gene "OTTMUSG00000033070.1"; havana_transcript "OTTMUST00000082591.1";
chr19	HAVANA	exon	3946795	3946902	.	-	.	gene_id "ENSMUSG00000001750.17"; transcript_id "ENSMUST00000145791.8"; exon_number "35"; exon_id "ENSMUSE00001312400.2"; gene_type "protein_coding"; gene_name "Tcirg1"; transcript_type "protein_coding"; transcript_name "Tcirg1-211"; protein_id "ENSMUSP00000122474.2"; transcript_support_level "1"; mgi_id "MGI:1350931"; tag "alternative_5_UTR"; ccdsid "CCDS29401.1"; havana_gene "OTTMUSG00000033070.1"; havana_transcript "OTTMUST00000082591.1";
chr19	HAVANA	CDS	3946795	3946902	.	-	.	gene_id "ENSMUSG00000001750.17"; transcript_id "ENSMUST00000145791.8"; exon_number "36"; exon_id "ENSMUSE00001312400.2"; gene_type "protein_coding"; gene_name "Tcirg1"; transcript_type "protein_coding"; transcript_name "Tcirg1-211"; protein_id "ENSMUSP00000122474.2"; transcript_support_level "1"; mgi_id "MGI:1350931"; tag "alternative_5_UTR"; ccdsid "CCDS29401.1"; havana_gene "OTTMUSG00000033070.1"; havana_transcript "OTTMUST00000082591.1";
chr19	HAVANA	exon	3946604	3946721	.	-	.	gene_id "ENSMUSG00000001750.17"; transcript_id "ENSMUST00000145791.8"; exon_number "37"; exon_id "ENSMUSE00001258031.2"; gene_type "protein_coding"; gene_name "Tcirg1"; transcript_type "protein_coding"; transcript_name "Tcirg1-211"; protein_id "ENSMUSP00000122474.2"; transcript_support_level "1"; mgi_id "MGI:1350931"; tag "alternative_5_UTR"; ccdsid "CCDS29401.1"; havana_gene "OTTMUSG00000033070.1"; havana_transcript "OTTMUST00000082591.1";
chr19	HAVANA	CDS	3946604	3946721	.	-	.	gene_id "ENSMUSG00000001750.17"; transcript_id "ENSMUST00000145791.8"; exon_number "38"; exon_id "ENSMUSE00001258031.2"; gene_type "protein_coding"; gene_name "Tcirg1"; transcript_type "protein_coding"; transcript_name "Tcirg1-211"; protein_id "ENSMUSP00000122474.2"; transcript_support_level "1"; mgi_id "MGI:1350931"; tag "alternative_5_UTR"; ccdsid "CCDS29401.1"; havana_gene "OTTMUSG00000033070.1"; havana_transcript "OTTMUST00000082591.1";
chr19	HAVANA	exon	3946270	3946447	.	-	.	gene_id "ENSMUSG00000001750.17"; transcript_id "ENSMUST00000145791.8"; exon_number "39"; exon_id "ENSMUSE00001211625.2"; gene_type "protein_coding"; gene_name "Tcirg1"; transcript_type "protein_coding"; transcript_name "Tcirg1-211"; protein_id "ENSMUSP00000122474.2"; transcript_support_level "1"; mgi_id "MGI:1350931"; tag "alternative_5_UTR"; ccdsid "CCDS29401.1"; havana_gene "OTTMUSG00000033070.1"; havana_transcript "OTTMUST00000082591.1";
chr19	HAVANA	CDS	3946270	3946447	.	-	.	gene_id "ENSMUSG00000001750.17"; transcript_id "ENSMUST00000145791.8"; exon_number "40"; exon_id "ENSMUSE00001211625.2"; gene_type "protein_coding"; gene_name "Tcirg1"; transcript_type "protein_coding"; transcript_name "Tcirg1-211"; protein_id "ENSMUSP00000122474.2"; transcript_support_level "1"; mgi_id "MGI:1350931"; tag "alternative_5_UTR"; ccdsid "CCDS29401.1"; havana_gene "OTTMUSG00000033070.1"; havana_transcript "OTTMUST00000082591.1";
chr19	HAVANA	CDS	3946117	3946192	.	-	.	gene_id "ENSMUSG00000001750.17"; transcript_id "ENSMUST00000145791.8"; exon_number "41"; exon_id "87";
chr19	HAVANA	stop_codon	3946114	3946116	.	-	.	gene_id "ENSMUSG00000001750.17"; transcript_id "ENSMUST00000145791.8"; exon_number "42"; exon_id "88";
chr19	HAVANA	exon	3946050	3946192	.	-	.	gene_id "ENSMUSG00000001750.17"; transcript_id "ENSMUST00000145791.8"; exon_number "43"; exon_id "ENSMUSE00001246190.2"; gene_type "protein_coding"; gene_name "Tcirg1"; transcript_type "protein_coding"; transcript_name "Tcirg1-211"; protein_id "ENSMUSP00000122474.2"; transcript_support_level "1"; mgi_id "MGI:1350931"; tag "alternative_5_UTR"; ccdsid "CCDS29401.1"; havana_gene "OTTMUSG00000033070.1"; havana_transcript "OTTMUST00000082591.1";
chr19	HAVANA	UTR	3946050	3946116	.	-	.	gene_id "ENSMUSG00000001750.17"; transcript_id "ENSMUST00000145791.8"; exon_number "44"; exon_id "89";
chr19	HAVANA	transcript	3946050	3956991	.	-	.	gene_id "ENSMUSG00000001750.17"; transcript_id "ENSMUST00000126070.9"; exons "20"; gene_type "protein_coding"; gene_name "Tcirg1"; transcript_type "protein_coding"; transcript_name "Tcirg1-204"; protein_id "ENSMUSP00000120531.3"; transcript_support_level "1"; mgi_id "MGI:1350931"; tag "alternative_5_UTR"; ccdsid "CCDS29401.1"; havana_gene "OTTMUSG00000033070.1"; havana_transcript "OTTMUST00000082590.1";
chr19	HAVANA	exon	3956524	3956991	.	-	.	gene_id "ENSMUSG00000001750.17"; transcript_id "ENSMUST00000126070.9"; exon_number "1"; exon_id "ENSMUSE00000724068.3"; gene_type "protein_coding"; gene_name "Tcirg1"; transcript_type "protein_coding"; transcript_name "Tcirg1-204"; protein_id "ENSMUSP00000120531.3"; transcript_support_level "1"; mgi_id "MGI:1350931"; tag "alternative_5_UTR"; ccdsid "CCDS29401.1"; havana_gene "OTTMUSG00000033070.1"; havana_transcript "OTTMUST00000082590.1";
chr19	HAVANA	UTR	3956524	3956991	.	-	.	gene_id "ENSMUSG00000001750.17"; transcript_id "ENSMUST00000126070.9"; exon_number "2"; exon_id "ENSMUSE00000724068.3"; gene_type "protein_coding"; gene_name "Tcirg1"; transcript_type "protein_coding"; transcript_name "Tcirg1-204"; protein_id "ENSMUSP00000120531.3"; transcript_support_level "1"; mgi_id "MGI:1350931"; tag "alternative_5_UTR"; ccdsid "CCDS29401.1"; havana_gene "OTTMUSG00000033070.1"; havana_transcript "OTTMUST00000082590.1";
chr19	HAVANA	UTR	3954702	3954705	.	-	.	gene_id "ENSMUSG00000001750.17"; transcript_id "ENSMUST00000126070.9"; exon_number "3"; exon_id "chr19.84";
chr19	HAVANA	start_codon	3954699	3954701	.	-	.	gene_id "ENSMUSG00000001750.17"; transcript_id "ENSMUST00000126070.9"; exon_number "4"; exon_id "chr19.85";
chr19	HAVANA	exon	3954585	3954705	.	-	.	gene_id "ENSMUSG00000001750.17"; transcript_id "ENSMUST00000126070.9"; exon_number "5"; exon_id "ENSMUSE00001262508.2"; gene_type "protein_coding"; gene_name "Tcirg1"; transcript_type "protein_coding"; transcript_name "Tcirg1-204"; protein_id "ENSMUSP00000120531.3"; transcript_support_level "1"; mgi_id "MGI:1350931"; tag "alternative_5_UTR"; ccdsid "CCDS29401.1"; havana_gene "OTTMUSG00000033070.1"; havana_transcript "OTTMUST00000082590.1";
chr19	HAVANA	CDS	3954585	3954701	.	-	.	gene_id "ENSMUSG00000001750.17"; transcript_id "ENSMUST00000126070.9"; exon_number "6"; exon_id "chr19.86";
chr19	HAVANA	exon	3954217	3954295	.	-	.	gene_id "ENSMUSG00000001750.17"; transcript_id "ENSMUST00000126070.9"; exon_number "7"; exon_id "ENSMUSE00001215801.2"; gene_type "protein_coding"; gene_name "Tcirg1"; transcript_type "protein_coding"; transcript_name "Tcirg1-204"; protein_id "ENSMUSP00000120531.3"; transcript_support_level "1"; mgi_id "MGI:1350931"; tag "alternative_5_UTR"; ccdsid "CCDS29401.1"; havana_gene "OTTMUSG00000033070.1"; havana_transcript "OTTMUST00000082590.1";
chr19	HAVANA	CDS	3954217	3954295	.	-	.	gene_id "ENSMUSG00000001750.17"; transcript_id "ENSMUST00000126070.9"; exon_number "8"; exon_id "ENSMUSE00001215801.2"; gene_type "protein_coding"; gene_name "Tcirg1"; transcript_type "protein_coding"; transcript_name "Tcirg1-204"; protein_id "ENSMUSP00000120531.3"; transcript_support_level "1"; mgi_id "MGI:1350931"; tag "alternative_5_UTR"; ccdsid "CCDS29401.1"; havana_gene "OTTMUSG00000033070.1"; havana_transcript "OTTMUST00000082590.1";
chr19	HAVANA	exon	3953509	3953729	.	-	.	gene_id "ENSMUSG00000001750.17"; transcript_id "ENSMUST00000126070.9"; exon_number "9"; exon_id "ENSMUSE00001250248.2"; gene_type "protein_coding"; gene_name "Tcirg1"; transcript_type "protein_coding"; transcript_name "Tcirg1-204"; protein_id "ENSMUSP00000120531.3"; transcript_support_level "1"; mgi_id "MGI:1350931"; tag "alternative_5_UTR"; ccdsid "CCDS29401.1"; havana_gene "OTTMUSG00000033070.1"; havana_transcript "OTTMUST00000082590.1";
chr19	HAVANA	CDS	3953509	3953729	.	-	.	gene_id "ENSMUSG00000001750.17"; transcript_id "ENSMUST00000126070.9"; exon_number "10"; exon_id "ENSMUSE00001250248.2"; gene_type "protein_coding"; gene_name "Tcirg1"; transcript_type "protein_coding"; transcript_name "Tcirg1-204"; protein_id "ENSMUSP00000120531.3"; transcript_support_level "1"; mgi_id "MGI:1350931"; tag "alternative_5_UTR"; ccdsid "CCDS29401.1"; havana_gene "OTTMUSG00000033070.1"; havana_transcript "OTTMUST00000082590.1";
chr19	HAVANA	exon	3953340	3953428	.	-	.	gene_id "ENSMUSG00000001750.17"; transcript_id "ENSMUST00000126070.9"; exon_number "11"; exon_id "ENSMUSE00001302349.2"; gene_type "protein_coding"; gene_name "Tcirg1"; transcript_type "protein_coding"; transcript_name "Tcirg1-204"; protein_id "ENSMUSP00000120531.3"; transcript_support_level "1"; mgi_id "MGI:1350931"; tag "alternative_5_UTR"; ccdsid "CCDS29401.1"; havana_gene "OTTMUSG00000033070.1"; havana_transcript "OTTMUST00000082590.1";
chr19	HAVANA	CDS	3953340	3953428	.	-	.	gene_id "ENSMUSG00000001750.17"; transcript_id "ENSMUST00000126070.9"; exon_number "12"; exon_id "ENSMUSE00001302349.2"; gene_type "protein_coding"; gene_name "Tcirg1"; transcript_type "protein_coding"; transcript_name "Tcirg1-204"; protein_id "ENSMUSP00000120531.3"; transcript_support_level "1"; mgi_id "MGI:1350931"; tag "alternative_5_UTR"; ccdsid "CCDS29401.1"; havana_gene "OTTMUSG00000033070.1"; havana_transcript "OTTMUST00000082590.1";
chr19	HAVANA	exon	3953046	3953172	.	-	.	gene_id "ENSMUSG00000001750.17"; transcript_id "ENSMUST00000126070.9"; exon_number "13"; exon_id "ENSMUSE00001220103.2"; gene_type "protein_coding"; gene_name "Tcirg1"; transcript_type "protein_coding"; transcript_name "Tcirg1-204"; protein_id "ENSMUSP00000120531.3"; transcript_support_level "1"; mgi_id "MGI:1350931"; tag "alternative_5_UTR"; ccdsid "CCDS29401.1"; havana_gene "OTTMUSG00000033070.1"; havana_transcript "OTTMUST00000082590.1";
chr19	HAVANA	CDS	3953046	3953172	.	-	.	gene_id "ENSMUSG00000001750.17"; transcript_id "ENSMUST00000126070.9"; exon_number "14"; exon_id "ENSMUSE00001220103.2"; gene_type "protein_coding"; gene_name "Tcirg1"; transcript_type "protein_coding"; transcript_name "Tcirg1-204"; protein_id "ENSMUSP00000120531.3"; transcript_support_level "1"; mgi_id "MGI:1350931"; tag "alternative_5_UTR"; ccdsid "CCDS29401.1"; havana_gene "OTTMUSG00000033070.1"; havana_transcript "OTTMUST00000082590.1";
chr19	HAVANA	exon	3952882	3952964	.	-	.	gene_id "ENSMUSG00000001750.17"; transcript_id "ENSMUST00000126070.9"; exon_number "15"; exon_id "ENSMUSE00001257372.2"; gene_type "protein_coding"; gene_name "Tcirg1"; transcript_type "protein_coding"; transcript_name "Tcirg1-204"; protein_id "ENSMUSP00000120531.3"; transcript_support_level "1"; mgi_id "MGI:1350931"; tag "alternative_5_UTR"; ccdsid "CCDS29401.1"; havana_gene "OTTMUSG00000033070.1"; havana_transcript "OTTMUST00000082590.1";
chr19	HAVANA	CDS	3952882	3952964	.	-	.	gene_id "ENSMUSG00000001750.17"; transcript_id "ENSMUST00000126070.9"; exon_number "16"; exon_id "ENSMUSE00001257372.2"; gene_type "protein_coding"; gene_name "Tcirg1"; transcript_type "protein_coding"; transcript_name "Tcirg1-204"; protein_id "ENSMUSP00000120531.3"; transcript_support_level "1"; mgi_id "MGI:1350931"; tag "alternative_5_UTR"; ccdsid "CCDS29401.1"; havana_gene "OTTMUSG00000033070.1"; havana_transcript "OTTMUST00000082590.1";
chr19	HAVANA	exon	3952631	3952724	.	-	.	gene_id "ENSMUSG00000001750.17"; transcript_id "ENSMUST00000126070.9"; exon_number "17"; exon_id "ENSMUSE00001233870.2"; gene_type "protein_coding"; gene_name "Tcirg1"; transcript_type "protein_coding"; transcript_name "Tcirg1-204"; protein_id "ENSMUSP00000120531.3"; transcript_support_level "1"; mgi_id "MGI:1350931"; tag "alternative_5_UTR"; ccdsid "CCDS29401.1"; havana_gene "OTTMUSG00000033070.1"; havana_transcript "OTTMUST00000082590.1";
chr19	HAVANA	CDS	3952631	3952724	.	-	.	gene_id "ENSMUSG00000001750.17"; transcript_id "ENSMUST00000126070.9"; exon_number "18"; exon_id "ENSMUSE00001233870.2"; gene_type "protein_coding"; gene_name "Tcirg1"; transcript_type "protein_coding"; transcript_name "Tcirg1-204"; protein_id "ENSMUSP00000120531.3"; transcript_support_level "1"; mgi_id "MGI:1350931"; tag "alternative_5_UTR"; ccdsid "CCDS29401.1"; havana_gene "OTTMUSG00000033070.1"; havana_transcript "OTTMUST00000082590.1";
chr19	HAVANA	exon	3952344	3952556	.	-	.	gene_id "ENSMUSG00000001750.17"; transcript_id "ENSMUST00000126070.9"; exon_number "19"; exon_id "ENSMUSE00001214458.2"; gene_type "protein_coding"; gene_name "Tcirg1"; transcript_type "protein_coding"; transcript_name "Tcirg1-204"; protein_id "ENSMUSP00000120531.3"; transcript_support_level "1"; mgi_id "MGI:1350931"; tag "alternative_5_UTR"; ccdsid "CCDS29401.1"; havana_gene "OTTMUSG00000033070.1"; havana_transcript "OTTMUST00000082590.1";
chr19	HAVANA	CDS	3952344	3952556	.	-	.	gene_id "ENSMUSG00000001750.17"; transcript_id "ENSMUST00000126070.9"; exon_number "20"; exon_id "ENSMUSE00001214458.2"; gene_type "protein_coding"; gene_name "Tcirg1"; transcript_type "protein_coding"; transcript_name "Tcirg1-204"; protein_id "ENSMUSP00000120531.3"; transcript_support_level "1"; mgi_id "MGI:1350931"; tag "alternative_5_UTR"; ccdsid "CCDS29401.1"; havana_gene "OTTMUSG00000033070.1"; havana_transcript "OTTMUST00000082590.1";
chr19	HAVANA	exon	3951891	3952035	.	-	.	gene_id "ENSMUSG00000001750.17"; transcript_id "ENSMUST00000126070.9"; exon_number "21"; exon_id "ENSMUSE00001217688.2"; gene_type "protein_coding"; gene_name "Tcirg1"; transcript_type "protein_coding"; transcript_name "Tcirg1-204"; protein_id "ENSMUSP00000120531.3"; transcript_support_level "1"; mgi_id "MGI:1350931"; tag "alternative_5_UTR"; ccdsid "CCDS29401.1"; havana_gene "OTTMUSG00000033070.1"; havana_transcript "OTTMUST00000082590.1";
chr19	HAVANA	CDS	3951891	3952035	.	-	.	gene_id "ENSMUSG00000001750.17"; transcript_id "ENSMUST00000126070.9"; exon_number "22"; exon_id "ENSMUSE00001217688.2"; gene_type "protein_coding"; gene_name "Tcirg1"; transcript_type "protein_coding"; transcript_name "Tcirg1-204"; protein_id "ENSMUSP00000120531.3"; transcript_support_level "1"; mgi_id "MGI:1350931"; tag "alternative_5_UTR"; ccdsid "CCDS29401.1"; havana_gene "OTTMUSG00000033070.1"; havana_transcript "OTTMUST00000082590.1";
chr19	HAVANA	exon	3948980	3949119	.	-	.	gene_id "ENSMUSG00000001750.17"; transcript_id "ENSMUST00000126070.9"; exon_number "23"; exon_id "ENSMUSE00001234853.2"; gene_type "protein_coding"; gene_name "Tcirg1"; transcript_type "protein_coding"; transcript_name "Tcirg1-204"; protein_id "ENSMUSP00000120531.3"; transcript_support_level "1"; mgi_id "MGI:1350931"; tag "alternative_5_UTR"; ccdsid "CCDS29401.1"; havana_gene "OTTMUSG00000033070.1"; havana_transcript "OTTMUST00000082590.1";
chr19	HAVANA	CDS	3948980	3949119	.	-	.	gene_id "ENSMUSG00000001750.17"; transcript_id "ENSMUST00000126070.9"; exon_number "24"; exon_id "ENSMUSE00001234853.2"; gene_type "protein_coding"; gene_name "Tcirg1"; transcript_type "protein_coding"; transcript_name "Tcirg1-204"; protein_id "ENSMUSP00000120531.3"; transcript_support_level "1"; mgi_id "MGI:1350931"; tag "alternative_5_UTR"; ccdsid "CCDS29401.1"; havana_gene "OTTMUSG00000033070.1"; havana_transcript "OTTMUST00000082590.1";
chr19	HAVANA	exon	3948718	3948875	.	-	.	gene_id "ENSMUSG00000001750.17"; transcript_id "ENSMUST00000126070.9"; exon_number "25"; exon_id "ENSMUSE00001305535.2"; gene_type "protein_coding"; gene_name "Tcirg1"; transcript_type "protein_coding"; transcript_name "Tcirg1-204"; protein_id "ENSMUSP00000120531.3"; transcript_support_level "1"; mgi_id "MGI:1350931"; tag "alternative_5_UTR"; ccdsid "CCDS29401.1"; havana_gene "OTTMUSG00000033070.1"; havana_transcript "OTTMUST00000082590.1";
chr19	HAVANA	CDS	3948718	3948875	.	-	.	gene_id "ENSMUSG00000001750.17"; transcript_id "ENSMUST00000126070.9"; exon_number "26"; exon_id "ENSMUSE00001305535.2"; gene_type "protein_coding"; gene_name "Tcirg1"; transcript_type "protein_coding"; transcript_name "Tcirg1-204"; protein_id "ENSMUSP00000120531.3"; transcript_support_level "1"; mgi_id "MGI:1350931"; tag "alternative_5_UTR"; ccdsid "CCDS29401.1"; havana_gene "OTTMUSG00000033070.1"; havana_transcript "OTTMUST00000082590.1";
chr19	HAVANA	exon	3948548	3948638	.	-	.	gene_id "ENSMUSG00000001750.17"; transcript_id "ENSMUST00000126070.9"; exon_number "27"; exon_id "ENSMUSE00001302868.2"; gene_type "protein_coding"; gene_name "Tcirg1"; transcript_type "protein_coding"; transcript_name "Tcirg1-204"; protein_id "ENSMUSP00000120531.3"; transcript_support_level "1"; mgi_id "MGI:1350931"; tag "alternative_5_UTR"; ccdsid "CCDS29401.1"; havana_gene "OTTMUSG00000033070.1"; havana_transcript "OTTMUST00000082590.1";
chr19	HAVANA	CDS	3948548	3948638	.	-	.	gene_id "ENSMUSG00000001750.17"; transcript_id "ENSMUST00000126070.9"; exon_number "28"; exon_id "ENSMUSE00001302868.2"; gene_type "protein_coding"; gene_name "Tcirg1"; transcript_type "protein_coding"; transcript_name "Tcirg1-204"; protein_id "ENSMUSP00000120531.3"; transcript_support_level "1"; mgi_id "MGI:1350931"; tag "alternative_5_UTR"; ccdsid "CCDS29401.1"; havana_gene "OTTMUSG00000033070.1"; havana_transcript "OTTMUST00000082590.1";
chr19	HAVANA	exon	3947758	3947876	.	-	.	gene_id "ENSMUSG00000001750.17"; transcript_id "ENSMUST00000126070.9"; exon_number "29"; exon_id "ENSMUSE00001232148.2"; gene_type "protein_coding"; gene_name "Tcirg1"; transcript_type "protein_coding"; transcript_name "Tcirg1-204"; protein_id "ENSMUSP00000120531.3"; transcript_support_level "1"; mgi_id "MGI:1350931"; tag "alternative_5_UTR"; ccdsid "CCDS29401.1"; havana_gene "OTTMUSG00000033070.1"; havana_transcript "OTTMUST00000082590.1";
chr19	HAVANA	CDS	3947758	3947876	.	-	.	gene_id "ENSMUSG00000001750.17"; transcript_id "ENSMUST00000126070.9"; exon_number "30"; exon_id "ENSMUSE00001232148.2"; gene_type "protein_coding"; gene_name "Tcirg1"; transcript_type "protein_coding"; transcript_name "Tcirg1-204"; protein_id "ENSMUSP00000120531.3"; transcript_support_level "1"; mgi_id "MGI:1350931"; tag "alternative_5_UTR"; ccdsid "CCDS29401.1"; havana_gene "OTTMUSG00000033070.1"; havana_transcript "OTTMUST00000082590.1";
chr19	HAVANA	exon	3947468	3947681	.	-	.	gene_id "ENSMUSG00000001750.17"; transcript_id "ENSMUST00000126070.9"; exon_number "31"; exon_id "ENSMUSE00001254815.2"; gene_type "protein_coding"; gene_name "Tcirg1"; transcript_type "protein_coding"; transcript_name "Tcirg1-204"; protein_id "ENSMUSP00000120531.3"; transcript_support_level "1"; mgi_id "MGI:1350931"; tag "alternative_5_UTR"; ccdsid "CCDS29401.1"; havana_gene "OTTMUSG00000033070.1"; havana_transcript "OTTMUST00000082590.1";
chr19	HAVANA	CDS	3947468	3947681	.	-	.	gene_id "ENSMUSG00000001750.17"; transcript_id "ENSMUST00000126070.9"; exon_number "32"; exon_id "ENSMUSE00001254815.2"; gene_type "protein_coding"; gene_name "Tcirg1"; transcript_type "protein_coding"; transcript_name "Tcirg1-204"; protein_id "ENSMUSP00000120531.3"; transcript_support_level "1"; mgi_id "MGI:1350931"; tag "alternative_5_UTR"; ccdsid "CCDS29401.1"; havana_gene "OTTMUSG00000033070.1"; havana_transcript "OTTMUST00000082590.1";
chr19	HAVANA	exon	3947038	3947169	.	-	.	gene_id "ENSMUSG00000001750.17"; transcript_id "ENSMUST00000126070.9"; exon_number "33"; exon_id "ENSMUSE00001304298.2"; gene_type "protein_coding"; gene_name "Tcirg1"; transcript_type "protein_coding"; transcript_name "Tcirg1-204"; protein_id "ENSMUSP00000120531.3"; transcript_support_level "1"; mgi_id "MGI:1350931"; tag "alternative_5_UTR"; ccdsid "CCDS29401.1"; havana_gene "OTTMUSG00000033070.1"; havana_transcript "OTTMUST00000082590.1";
chr19	HAVANA	CDS	3947038	3947169	.	-	.	gene_id "ENSMUSG00000001750.17"; transcript_id "ENSMUST00000126070.9"; exon_number "34"; exon_id "ENSMUSE00001304298.2"; gene_type "protein_coding"; gene_name "Tcirg1"; transcript_type "protein_coding"; transcript_name "Tcirg1-204"; protein_id "ENSMUSP00000120531.3"; transcript_support_level "1"; mgi_id "MGI:1350931"; tag "alternative_5_UTR"; ccdsid "CCDS29401.1"; havana_gene "OTTMUSG00000033070.1"; havana_transcript "OTTMUST00000082590.1";
chr19	HAVANA	exon	3946795	3946902	.	-	.	gene_id "ENSMUSG00000001750.17"; transcript_id "ENSMUST00000126070.9"; exon_number "35"; exon_id "ENSMUSE00001312400.2"; gene_type "protein_coding"; gene_name "Tcirg1"; transcript_type "protein_coding"; transcript_name "Tcirg1-204"; protein_id "ENSMUSP00000120531.3"; transcript_support_level "1"; mgi_id "MGI:1350931"; tag "alternative_5_UTR"; ccdsid "CCDS29401.1"; havana_gene "OTTMUSG00000033070.1"; havana_transcript "OTTMUST00000082590.1";
chr19	HAVANA	CDS	3946795	3946902	.	-	.	gene_id "ENSMUSG00000001750.17"; transcript_id "ENSMUST00000126070.9"; exon_number "36"; exon_id "ENSMUSE00001312400.2"; gene_type "protein_coding"; gene_name "Tcirg1"; transcript_type "protein_coding"; transcript_name "Tcirg1-204"; protein_id "ENSMUSP00000120531.3"; transcript_support_level "1"; mgi_id "MGI:1350931"; tag "alternative_5_UTR"; ccdsid "CCDS29401.1"; havana_gene "OTTMUSG00000033070.1"; havana_transcript "OTTMUST00000082590.1";
chr19	HAVANA	exon	3946604	3946721	.	-	.	gene_id "ENSMUSG00000001750.17"; transcript_id "ENSMUST00000126070.9"; exon_number "37"; exon_id "ENSMUSE00001258031.2"; gene_type "protein_coding"; gene_name "Tcirg1"; transcript_type "protein_coding"; transcript_name "Tcirg1-204"; protein_id "ENSMUSP00000120531.3"; transcript_support_level "1"; mgi_id "MGI:1350931"; tag "alternative_5_UTR"; ccdsid "CCDS29401.1"; havana_gene "OTTMUSG00000033070.1"; havana_transcript "OTTMUST00000082590.1";
chr19	HAVANA	CDS	3946604	3946721	.	-	.	gene_id "ENSMUSG00000001750.17"; transcript_id "ENSMUST00000126070.9"; exon_number "38"; exon_id "ENSMUSE00001258031.2"; gene_type "protein_coding"; gene_name "Tcirg1"; transcript_type "protein_coding"; transcript_name "Tcirg1-204"; protein_id "ENSMUSP00000120531.3"; transcript_support_level "1"; mgi_id "MGI:1350931"; tag "alternative_5_UTR"; ccdsid "CCDS29401.1"; havana_gene "OTTMUSG00000033070.1"; havana_transcript "OTTMUST00000082590.1";
chr19	HAVANA	exon	3946270	3946447	.	-	.	gene_id "ENSMUSG00000001750.17"; transcript_id "ENSMUST00000126070.9"; exon_number "39"; exon_id "ENSMUSE00001211625.2"; gene_type "protein_coding"; gene_name "Tcirg1"; transcript_type "protein_coding"; transcript_name "Tcirg1-204"; protein_id "ENSMUSP00000120531.3"; transcript_support_level "1"; mgi_id "MGI:1350931"; tag "alternative_5_UTR"; ccdsid "CCDS29401.1"; havana_gene "OTTMUSG00000033070.1"; havana_transcript "OTTMUST00000082590.1";
chr19	HAVANA	CDS	3946270	3946447	.	-	.	gene_id "ENSMUSG00000001750.17"; transcript_id "ENSMUST00000126070.9"; exon_number "40"; exon_id "ENSMUSE00001211625.2"; gene_type "protein_coding"; gene_name "Tcirg1"; transcript_type "protein_coding"; transcript_name "Tcirg1-204"; protein_id "ENSMUSP00000120531.3"; transcript_support_level "1"; mgi_id "MGI:1350931"; tag "alternative_5_UTR"; ccdsid "CCDS29401.1"; havana_gene "OTTMUSG00000033070.1"; havana_transcript "OTTMUST00000082590.1";
chr19	HAVANA	CDS	3946117	3946192	.	-	.	gene_id "ENSMUSG00000001750.17"; transcript_id "ENSMUST00000126070.9"; exon_number "41"; exon_id "chr19.87";
chr19	HAVANA	stop_codon	3946114	3946116	.	-	.	gene_id "ENSMUSG00000001750.17"; transcript_id "ENSMUST00000126070.9"; exon_number "42"; exon_id "chr19.88";
chr19	HAVANA	exon	3946050	3946192	.	-	.	gene_id "ENSMUSG00000001750.17"; transcript_id "ENSMUST00000126070.9"; exon_number "43"; exon_id "ENSMUSE00001246190.2"; gene_type "protein_coding"; gene_name "Tcirg1"; transcript_type "protein_coding"; transcript_name "Tcirg1-204"; protein_id "ENSMUSP00000120531.3"; transcript_support_level "1"; mgi_id "MGI:1350931"; tag "alternative_5_UTR"; ccdsid "CCDS29401.1"; havana_gene "OTTMUSG00000033070.1"; havana_transcript "OTTMUST00000082590.1";
chr19	HAVANA	UTR	3946050	3946116	.	-	.	gene_id "ENSMUSG00000001750.17"; transcript_id "ENSMUST00000126070.9"; exon_number "44"; exon_id "chr19.89";
chr19	HAVANA	transcript	3946050	3957133	.	-	.	gene_id "ENSMUSG00000001750.17"; transcript_id "ENSMUST00000001801.11"; exons "20"; gene_type "protein_coding"; gene_name "Tcirg1"; transcript_type "protein_coding"; transcript_name "Tcirg1-201"; protein_id "ENSMUSP00000001801.5"; transcript_support_level "1"; mgi_id "MGI:1350931"; tag "basic"; ccdsid "CCDS29401.1"; havana_gene "OTTMUSG00000033070.1"; havana_transcript "OTTMUST00000082589.1";
chr19	HAVANA	exon	3957019	3957133	.	-	.	gene_id "ENSMUSG00000001750.17"; transcript_id "ENSMUST00000001801.11"; exon_number "1"; exon_id "ENSMUSE00000826358.2"; gene_type "protein_coding"; gene_name "Tcirg1"; transcript_type "protein_coding"; transcript_name "Tcirg1-201"; protein_id "ENSMUSP00000001801.5"; transcript_support_level "1"; mgi_id "MGI:1350931"; tag "basic"; ccdsid "CCDS29401.1"; havana_gene "OTTMUSG00000033070.1"; havana_transcript "OTTMUST00000082589.1";
chr19	HAVANA	UTR	3957019	3957133	.	-	.	gene_id "ENSMUSG00000001750.17"; transcript_id "ENSMUST00000001801.11"; exon_number "2"; exon_id "ENSMUSE00000826358.2"; gene_type "protein_coding"; gene_name "Tcirg1"; transcript_type "protein_coding"; transcript_name "Tcirg1-201"; protein_id "ENSMUSP00000001801.5"; transcript_support_level "1"; mgi_id "MGI:1350931"; tag "basic"; ccdsid "CCDS29401.1"; havana_gene "OTTMUSG00000033070.1"; havana_transcript "OTTMUST00000082589.1";
chr19	HAVANA	UTR	3954702	3954705	.	-	.	gene_id "ENSMUSG00000001750.17"; transcript_id "ENSMUST00000001801.11"; exon_number "3"; exon_id "chr19.84";
chr19	HAVANA	start_codon	3954699	3954701	.	-	.	gene_id "ENSMUSG00000001750.17"; transcript_id "ENSMUST00000001801.11"; exon_number "4"; exon_id "chr19.85";
chr19	HAVANA	exon	3954585	3954705	.	-	.	gene_id "ENSMUSG00000001750.17"; transcript_id "ENSMUST00000001801.11"; exon_number "5"; exon_id "ENSMUSE00001262508.2"; gene_type "protein_coding"; gene_name "Tcirg1"; transcript_type "protein_coding"; transcript_name "Tcirg1-201"; protein_id "ENSMUSP00000001801.5"; transcript_support_level "1"; mgi_id "MGI:1350931"; tag "basic"; ccdsid "CCDS29401.1"; havana_gene "OTTMUSG00000033070.1"; havana_transcript "OTTMUST00000082589.1";
chr19	HAVANA	CDS	3954585	3954701	.	-	.	gene_id "ENSMUSG00000001750.17"; transcript_id "ENSMUST00000001801.11"; exon_number "6"; exon_id "chr19.86";
chr19	HAVANA	exon	3954217	3954295	.	-	.	gene_id "ENSMUSG00000001750.17"; transcript_id "ENSMUST00000001801.11"; exon_number "7"; exon_id "ENSMUSE00001215801.2"; gene_type "protein_coding"; gene_name "Tcirg1"; transcript_type "protein_coding"; transcript_name "Tcirg1-201"; protein_id "ENSMUSP00000001801.5"; transcript_support_level "1"; mgi_id "MGI:1350931"; tag "basic"; ccdsid "CCDS29401.1"; havana_gene "OTTMUSG00000033070.1"; havana_transcript "OTTMUST00000082589.1";
chr19	HAVANA	CDS	3954217	3954295	.	-	.	gene_id "ENSMUSG00000001750.17"; transcript_id "ENSMUST00000001801.11"; exon_number "8"; exon_id "ENSMUSE00001215801.2"; gene_type "protein_coding"; gene_name "Tcirg1"; transcript_type "protein_coding"; transcript_name "Tcirg1-201"; protein_id "ENSMUSP00000001801.5"; transcript_support_level "1"; mgi_id "MGI:1350931"; tag "basic"; ccdsid "CCDS29401.1"; havana_gene "OTTMUSG00000033070.1"; havana_transcript "OTTMUST00000082589.1";
chr19	HAVANA	exon	3953509	3953729	.	-	.	gene_id "ENSMUSG00000001750.17"; transcript_id "ENSMUST00000001801.11"; exon_number "9"; exon_id "ENSMUSE00001250248.2"; gene_type "protein_coding"; gene_name "Tcirg1"; transcript_type "protein_coding"; transcript_name "Tcirg1-201"; protein_id "ENSMUSP00000001801.5"; transcript_support_level "1"; mgi_id "MGI:1350931"; tag "basic"; ccdsid "CCDS29401.1"; havana_gene "OTTMUSG00000033070.1"; havana_transcript "OTTMUST00000082589.1";
chr19	HAVANA	CDS	3953509	3953729	.	-	.	gene_id "ENSMUSG00000001750.17"; transcript_id "ENSMUST00000001801.11"; exon_number "10"; exon_id "ENSMUSE00001250248.2"; gene_type "protein_coding"; gene_name "Tcirg1"; transcript_type "protein_coding"; transcript_name "Tcirg1-201"; protein_id "ENSMUSP00000001801.5"; transcript_support_level "1"; mgi_id "MGI:1350931"; tag "basic"; ccdsid "CCDS29401.1"; havana_gene "OTTMUSG00000033070.1"; havana_transcript "OTTMUST00000082589.1";
chr19	HAVANA	exon	3953340	3953428	.	-	.	gene_id "ENSMUSG00000001750.17"; transcript_id "ENSMUST00000001801.11"; exon_number "11"; exon_id "ENSMUSE00001302349.2"; gene_type "protein_coding"; gene_name "Tcirg1"; transcript_type "protein_coding"; transcript_name "Tcirg1-201"; protein_id "ENSMUSP00000001801.5"; transcript_support_level "1"; mgi_id "MGI:1350931"; tag "basic"; ccdsid "CCDS29401.1"; havana_gene "OTTMUSG00000033070.1"; havana_transcript "OTTMUST00000082589.1";
chr19	HAVANA	CDS	3953340	3953428	.	-	.	gene_id "ENSMUSG00000001750.17"; transcript_id "ENSMUST00000001801.11"; exon_number "12"; exon_id "ENSMUSE00001302349.2"; gene_type "protein_coding"; gene_name "Tcirg1"; transcript_type "protein_coding"; transcript_name "Tcirg1-201"; protein_id "ENSMUSP00000001801.5"; transcript_support_level "1"; mgi_id "MGI:1350931"; tag "basic"; ccdsid "CCDS29401.1"; havana_gene "OTTMUSG00000033070.1"; havana_transcript "OTTMUST00000082589.1";
chr19	HAVANA	exon	3953046	3953172	.	-	.	gene_id "ENSMUSG00000001750.17"; transcript_id "ENSMUST00000001801.11"; exon_number "13"; exon_id "ENSMUSE00001220103.2"; gene_type "protein_coding"; gene_name "Tcirg1"; transcript_type "protein_coding"; transcript_name "Tcirg1-201"; protein_id "ENSMUSP00000001801.5"; transcript_support_level "1"; mgi_id "MGI:1350931"; tag "basic"; ccdsid "CCDS29401.1"; havana_gene "OTTMUSG00000033070.1"; havana_transcript "OTTMUST00000082589.1";
chr19	HAVANA	CDS	3953046	3953172	.	-	.	gene_id "ENSMUSG00000001750.17"; transcript_id "ENSMUST00000001801.11"; exon_number "14"; exon_id "ENSMUSE00001220103.2"; gene_type "protein_coding"; gene_name "Tcirg1"; transcript_type "protein_coding"; transcript_name "Tcirg1-201"; protein_id "ENSMUSP00000001801.5"; transcript_support_level "1"; mgi_id "MGI:1350931"; tag "basic"; ccdsid "CCDS29401.1"; havana_gene "OTTMUSG00000033070.1"; havana_transcript "OTTMUST00000082589.1";
chr19	HAVANA	exon	3952882	3952964	.	-	.	gene_id "ENSMUSG00000001750.17"; transcript_id "ENSMUST00000001801.11"; exon_number "15"; exon_id "ENSMUSE00001257372.2"; gene_type "protein_coding"; gene_name "Tcirg1"; transcript_type "protein_coding"; transcript_name "Tcirg1-201"; protein_id "ENSMUSP00000001801.5"; transcript_support_level "1"; mgi_id "MGI:1350931"; tag "basic"; ccdsid "CCDS29401.1"; havana_gene "OTTMUSG00000033070.1"; havana_transcript "OTTMUST00000082589.1";
chr19	HAVANA	CDS	3952882	3952964	.	-	.	gene_id "ENSMUSG00000001750.17"; transcript_id "ENSMUST00000001801.11"; exon_number "16"; exon_id "ENSMUSE00001257372.2"; gene_type "protein_coding"; gene_name "Tcirg1"; transcript_type "protein_coding"; transcript_name "Tcirg1-201"; protein_id "ENSMUSP00000001801.5"; transcript_support_level "1"; mgi_id "MGI:1350931"; tag "basic"; ccdsid "CCDS29401.1"; havana_gene "OTTMUSG00000033070.1"; havana_transcript "OTTMUST00000082589.1";
chr19	HAVANA	exon	3952631	3952724	.	-	.	gene_id "ENSMUSG00000001750.17"; transcript_id "ENSMUST00000001801.11"; exon_number "17"; exon_id "ENSMUSE00001233870.2"; gene_type "protein_coding"; gene_name "Tcirg1"; transcript_type "protein_coding"; transcript_name "Tcirg1-201"; protein_id "ENSMUSP00000001801.5"; transcript_support_level "1"; mgi_id "MGI:1350931"; tag "basic"; ccdsid "CCDS29401.1"; havana_gene "OTTMUSG00000033070.1"; havana_transcript "OTTMUST00000082589.1";
chr19	HAVANA	CDS	3952631	3952724	.	-	.	gene_id "ENSMUSG00000001750.17"; transcript_id "ENSMUST00000001801.11"; exon_number "18"; exon_id "ENSMUSE00001233870.2"; gene_type "protein_coding"; gene_name "Tcirg1"; transcript_type "protein_coding"; transcript_name "Tcirg1-201"; protein_id "ENSMUSP00000001801.5"; transcript_support_level "1"; mgi_id "MGI:1350931"; tag "basic"; ccdsid "CCDS29401.1"; havana_gene "OTTMUSG00000033070.1"; havana_transcript "OTTMUST00000082589.1";
chr19	HAVANA	exon	3952344	3952556	.	-	.	gene_id "ENSMUSG00000001750.17"; transcript_id "ENSMUST00000001801.11"; exon_number "19"; exon_id "ENSMUSE00001214458.2"; gene_type "protein_coding"; gene_name "Tcirg1"; transcript_type "protein_coding"; transcript_name "Tcirg1-201"; protein_id "ENSMUSP00000001801.5"; transcript_support_level "1"; mgi_id "MGI:1350931"; tag "basic"; ccdsid "CCDS29401.1"; havana_gene "OTTMUSG00000033070.1"; havana_transcript "OTTMUST00000082589.1";
chr19	HAVANA	CDS	3952344	3952556	.	-	.	gene_id "ENSMUSG00000001750.17"; transcript_id "ENSMUST00000001801.11"; exon_number "20"; exon_id "ENSMUSE00001214458.2"; gene_type "protein_coding"; gene_name "Tcirg1"; transcript_type "protein_coding"; transcript_name "Tcirg1-201"; protein_id "ENSMUSP00000001801.5"; transcript_support_level "1"; mgi_id "MGI:1350931"; tag "basic"; ccdsid "CCDS29401.1"; havana_gene "OTTMUSG00000033070.1"; havana_transcript "OTTMUST00000082589.1";
chr19	HAVANA	exon	3951891	3952035	.	-	.	gene_id "ENSMUSG00000001750.17"; transcript_id "ENSMUST00000001801.11"; exon_number "21"; exon_id "ENSMUSE00001217688.2"; gene_type "protein_coding"; gene_name "Tcirg1"; transcript_type "protein_coding"; transcript_name "Tcirg1-201"; protein_id "ENSMUSP00000001801.5"; transcript_support_level "1"; mgi_id "MGI:1350931"; tag "basic"; ccdsid "CCDS29401.1"; havana_gene "OTTMUSG00000033070.1"; havana_transcript "OTTMUST00000082589.1";
chr19	HAVANA	CDS	3951891	3952035	.	-	.	gene_id "ENSMUSG00000001750.17"; transcript_id "ENSMUST00000001801.11"; exon_number "22"; exon_id "ENSMUSE00001217688.2"; gene_type "protein_coding"; gene_name "Tcirg1"; transcript_type "protein_coding"; transcript_name "Tcirg1-201"; protein_id "ENSMUSP00000001801.5"; transcript_support_level "1"; mgi_id "MGI:1350931"; tag "basic"; ccdsid "CCDS29401.1"; havana_gene "OTTMUSG00000033070.1"; havana_transcript "OTTMUST00000082589.1";
chr19	HAVANA	exon	3948980	3949119	.	-	.	gene_id "ENSMUSG00000001750.17"; transcript_id "ENSMUST00000001801.11"; exon_number "23"; exon_id "ENSMUSE00001234853.2"; gene_type "protein_coding"; gene_name "Tcirg1"; transcript_type "protein_coding"; transcript_name "Tcirg1-201"; protein_id "ENSMUSP00000001801.5"; transcript_support_level "1"; mgi_id "MGI:1350931"; tag "basic"; ccdsid "CCDS29401.1"; havana_gene "OTTMUSG00000033070.1"; havana_transcript "OTTMUST00000082589.1";
chr19	HAVANA	CDS	3948980	3949119	.	-	.	gene_id "ENSMUSG00000001750.17"; transcript_id "ENSMUST00000001801.11"; exon_number "24"; exon_id "ENSMUSE00001234853.2"; gene_type "protein_coding"; gene_name "Tcirg1"; transcript_type "protein_coding"; transcript_name "Tcirg1-201"; protein_id "ENSMUSP00000001801.5"; transcript_support_level "1"; mgi_id "MGI:1350931"; tag "basic"; ccdsid "CCDS29401.1"; havana_gene "OTTMUSG00000033070.1"; havana_transcript "OTTMUST00000082589.1";
chr19	HAVANA	exon	3948718	3948875	.	-	.	gene_id "ENSMUSG00000001750.17"; transcript_id "ENSMUST00000001801.11"; exon_number "25"; exon_id "ENSMUSE00001305535.2"; gene_type "protein_coding"; gene_name "Tcirg1"; transcript_type "protein_coding"; transcript_name "Tcirg1-201"; protein_id "ENSMUSP00000001801.5"; transcript_support_level "1"; mgi_id "MGI:1350931"; tag "basic"; ccdsid "CCDS29401.1"; havana_gene "OTTMUSG00000033070.1"; havana_transcript "OTTMUST00000082589.1";
chr19	HAVANA	CDS	3948718	3948875	.	-	.	gene_id "ENSMUSG00000001750.17"; transcript_id "ENSMUST00000001801.11"; exon_number "26"; exon_id "ENSMUSE00001305535.2"; gene_type "protein_coding"; gene_name "Tcirg1"; transcript_type "protein_coding"; transcript_name "Tcirg1-201"; protein_id "ENSMUSP00000001801.5"; transcript_support_level "1"; mgi_id "MGI:1350931"; tag "basic"; ccdsid "CCDS29401.1"; havana_gene "OTTMUSG00000033070.1"; havana_transcript "OTTMUST00000082589.1";
chr19	HAVANA	exon	3948548	3948638	.	-	.	gene_id "ENSMUSG00000001750.17"; transcript_id "ENSMUST00000001801.11"; exon_number "27"; exon_id "ENSMUSE00001302868.2"; gene_type "protein_coding"; gene_name "Tcirg1"; transcript_type "protein_coding"; transcript_name "Tcirg1-201"; protein_id "ENSMUSP00000001801.5"; transcript_support_level "1"; mgi_id "MGI:1350931"; tag "basic"; ccdsid "CCDS29401.1"; havana_gene "OTTMUSG00000033070.1"; havana_transcript "OTTMUST00000082589.1";
chr19	HAVANA	CDS	3948548	3948638	.	-	.	gene_id "ENSMUSG00000001750.17"; transcript_id "ENSMUST00000001801.11"; exon_number "28"; exon_id "ENSMUSE00001302868.2"; gene_type "protein_coding"; gene_name "Tcirg1"; transcript_type "protein_coding"; transcript_name "Tcirg1-201"; protein_id "ENSMUSP00000001801.5"; transcript_support_level "1"; mgi_id "MGI:1350931"; tag "basic"; ccdsid "CCDS29401.1"; havana_gene "OTTMUSG00000033070.1"; havana_transcript "OTTMUST00000082589.1";
chr19	HAVANA	exon	3947758	3947876	.	-	.	gene_id "ENSMUSG00000001750.17"; transcript_id "ENSMUST00000001801.11"; exon_number "29"; exon_id "ENSMUSE00001232148.2"; gene_type "protein_coding"; gene_name "Tcirg1"; transcript_type "protein_coding"; transcript_name "Tcirg1-201"; protein_id "ENSMUSP00000001801.5"; transcript_support_level "1"; mgi_id "MGI:1350931"; tag "basic"; ccdsid "CCDS29401.1"; havana_gene "OTTMUSG00000033070.1"; havana_transcript "OTTMUST00000082589.1";
chr19	HAVANA	CDS	3947758	3947876	.	-	.	gene_id "ENSMUSG00000001750.17"; transcript_id "ENSMUST00000001801.11"; exon_number "30"; exon_id "ENSMUSE00001232148.2"; gene_type "protein_coding"; gene_name "Tcirg1"; transcript_type "protein_coding"; transcript_name "Tcirg1-201"; protein_id "ENSMUSP00000001801.5"; transcript_support_level "1"; mgi_id "MGI:1350931"; tag "basic"; ccdsid "CCDS29401.1"; havana_gene "OTTMUSG00000033070.1"; havana_transcript "OTTMUST00000082589.1";
chr19	HAVANA	exon	3947468	3947681	.	-	.	gene_id "ENSMUSG00000001750.17"; transcript_id "ENSMUST00000001801.11"; exon_number "31"; exon_id "ENSMUSE00001254815.2"; gene_type "protein_coding"; gene_name "Tcirg1"; transcript_type "protein_coding"; transcript_name "Tcirg1-201"; protein_id "ENSMUSP00000001801.5"; transcript_support_level "1"; mgi_id "MGI:1350931"; tag "basic"; ccdsid "CCDS29401.1"; havana_gene "OTTMUSG00000033070.1"; havana_transcript "OTTMUST00000082589.1";
chr19	HAVANA	CDS	3947468	3947681	.	-	.	gene_id "ENSMUSG00000001750.17"; transcript_id "ENSMUST00000001801.11"; exon_number "32"; exon_id "ENSMUSE00001254815.2"; gene_type "protein_coding"; gene_name "Tcirg1"; transcript_type "protein_coding"; transcript_name "Tcirg1-201"; protein_id "ENSMUSP00000001801.5"; transcript_support_level "1"; mgi_id "MGI:1350931"; tag "basic"; ccdsid "CCDS29401.1"; havana_gene "OTTMUSG00000033070.1"; havana_transcript "OTTMUST00000082589.1";
chr19	HAVANA	exon	3947038	3947169	.	-	.	gene_id "ENSMUSG00000001750.17"; transcript_id "ENSMUST00000001801.11"; exon_number "33"; exon_id "ENSMUSE00001304298.2"; gene_type "protein_coding"; gene_name "Tcirg1"; transcript_type "protein_coding"; transcript_name "Tcirg1-201"; protein_id "ENSMUSP00000001801.5"; transcript_support_level "1"; mgi_id "MGI:1350931"; tag "basic"; ccdsid "CCDS29401.1"; havana_gene "OTTMUSG00000033070.1"; havana_transcript "OTTMUST00000082589.1";
chr19	HAVANA	CDS	3947038	3947169	.	-	.	gene_id "ENSMUSG00000001750.17"; transcript_id "ENSMUST00000001801.11"; exon_number "34"; exon_id "ENSMUSE00001304298.2"; gene_type "protein_coding"; gene_name "Tcirg1"; transcript_type "protein_coding"; transcript_name "Tcirg1-201"; protein_id "ENSMUSP00000001801.5"; transcript_support_level "1"; mgi_id "MGI:1350931"; tag "basic"; ccdsid "CCDS29401.1"; havana_gene "OTTMUSG00000033070.1"; havana_transcript "OTTMUST00000082589.1";
chr19	HAVANA	exon	3946795	3946902	.	-	.	gene_id "ENSMUSG00000001750.17"; transcript_id "ENSMUST00000001801.11"; exon_number "35"; exon_id "ENSMUSE00001312400.2"; gene_type "protein_coding"; gene_name "Tcirg1"; transcript_type "protein_coding"; transcript_name "Tcirg1-201"; protein_id "ENSMUSP00000001801.5"; transcript_support_level "1"; mgi_id "MGI:1350931"; tag "basic"; ccdsid "CCDS29401.1"; havana_gene "OTTMUSG00000033070.1"; havana_transcript "OTTMUST00000082589.1";
chr19	HAVANA	CDS	3946795	3946902	.	-	.	gene_id "ENSMUSG00000001750.17"; transcript_id "ENSMUST00000001801.11"; exon_number "36"; exon_id "ENSMUSE00001312400.2"; gene_type "protein_coding"; gene_name "Tcirg1"; transcript_type "protein_coding"; transcript_name "Tcirg1-201"; protein_id "ENSMUSP00000001801.5"; transcript_support_level "1"; mgi_id "MGI:1350931"; tag "basic"; ccdsid "CCDS29401.1"; havana_gene "OTTMUSG00000033070.1"; havana_transcript "OTTMUST00000082589.1";
chr19	HAVANA	exon	3946604	3946721	.	-	.	gene_id "ENSMUSG00000001750.17"; transcript_id "ENSMUST00000001801.11"; exon_number "37"; exon_id "ENSMUSE00001258031.2"; gene_type "protein_coding"; gene_name "Tcirg1"; transcript_type "protein_coding"; transcript_name "Tcirg1-201"; protein_id "ENSMUSP00000001801.5"; transcript_support_level "1"; mgi_id "MGI:1350931"; tag "basic"; ccdsid "CCDS29401.1"; havana_gene "OTTMUSG00000033070.1"; havana_transcript "OTTMUST00000082589.1";
chr19	HAVANA	CDS	3946604	3946721	.	-	.	gene_id "ENSMUSG00000001750.17"; transcript_id "ENSMUST00000001801.11"; exon_number "38"; exon_id "ENSMUSE00001258031.2"; gene_type "protein_coding"; gene_name "Tcirg1"; transcript_type "protein_coding"; transcript_name "Tcirg1-201"; protein_id "ENSMUSP00000001801.5"; transcript_support_level "1"; mgi_id "MGI:1350931"; tag "basic"; ccdsid "CCDS29401.1"; havana_gene "OTTMUSG00000033070.1"; havana_transcript "OTTMUST00000082589.1";
chr19	HAVANA	exon	3946270	3946447	.	-	.	gene_id "ENSMUSG00000001750.17"; transcript_id "ENSMUST00000001801.11"; exon_number "39"; exon_id "ENSMUSE00001211625.2"; gene_type "protein_coding"; gene_name "Tcirg1"; transcript_type "protein_coding"; transcript_name "Tcirg1-201"; protein_id "ENSMUSP00000001801.5"; transcript_support_level "1"; mgi_id "MGI:1350931"; tag "basic"; ccdsid "CCDS29401.1"; havana_gene "OTTMUSG00000033070.1"; havana_transcript "OTTMUST00000082589.1";
chr19	HAVANA	CDS	3946270	3946447	.	-	.	gene_id "ENSMUSG00000001750.17"; transcript_id "ENSMUST00000001801.11"; exon_number "40"; exon_id "ENSMUSE00001211625.2"; gene_type "protein_coding"; gene_name "Tcirg1"; transcript_type "protein_coding"; transcript_name "Tcirg1-201"; protein_id "ENSMUSP00000001801.5"; transcript_support_level "1"; mgi_id "MGI:1350931"; tag "basic"; ccdsid "CCDS29401.1"; havana_gene "OTTMUSG00000033070.1"; havana_transcript "OTTMUST00000082589.1";
chr19	HAVANA	CDS	3946117	3946192	.	-	.	gene_id "ENSMUSG00000001750.17"; transcript_id "ENSMUST00000001801.11"; exon_number "41"; exon_id "chr19.87";
chr19	HAVANA	stop_codon	3946114	3946116	.	-	.	gene_id "ENSMUSG00000001750.17"; transcript_id "ENSMUST00000001801.11"; exon_number "42"; exon_id "chr19.88";
chr19	HAVANA	exon	3946050	3946192	.	-	.	gene_id "ENSMUSG00000001750.17"; transcript_id "ENSMUST00000001801.11"; exon_number "43"; exon_id "ENSMUSE00001246190.2"; gene_type "protein_coding"; gene_name "Tcirg1"; transcript_type "protein_coding"; transcript_name "Tcirg1-201"; protein_id "ENSMUSP00000001801.5"; transcript_support_level "1"; mgi_id "MGI:1350931"; tag "basic"; ccdsid "CCDS29401.1"; havana_gene "OTTMUSG00000033070.1"; havana_transcript "OTTMUST00000082589.1";
chr19	HAVANA	UTR	3946050	3946116	.	-	.	gene_id "ENSMUSG00000001750.17"; transcript_id "ENSMUST00000001801.11"; exon_number "44"; exon_id "chr19.89";
chr19	IsoQuant	transcript	3946050	3957134	.	-	.	gene_id "ENSMUSG00000001750.17"; transcript_id "transcript173.chr19.nic"; exons "19";
chr19	IsoQuant	exon	3957019	3957134	.	-	.	gene_id "ENSMUSG00000001750.17"; transcript_id "transcript173.chr19.nic"; exon_number "1"; exon_id "90";
chr19	IsoQuant	exon	3954585	3954705	.	-	.	gene_id "ENSMUSG00000001750.17"; transcript_id "transcript173.chr19.nic"; exon_number "2"; exon_id "ENSMUSE00001262508.2";
chr19	IsoQuant	exon	3954217	3954295	.	-	.	gene_id "ENSMUSG00000001750.17"; transcript_id "transcript173.chr19.nic"; exon_number "3"; exon_id "ENSMUSE00001215801.2";
chr19	IsoQuant	exon	3953509	3953729	.	-	.	gene_id "ENSMUSG00000001750.17"; transcript_id "transcript173.chr19.nic"; exon_number "4"; exon_id "ENSMUSE00001250248.2";
chr19	IsoQuant	exon	3953046	3953428	.	-	.	gene_id "ENSMUSG00000001750.17"; transcript_id "transcript173.chr19.nic"; exon_number "5"; exon_id "ENSMUSE00000751999.2";
chr19	IsoQuant	exon	3952882	3952964	.	-	.	gene_id "ENSMUSG00000001750.17"; transcript_id "transcript173.chr19.nic"; exon_number "6"; exon_id "ENSMUSE00001257372.2";
chr19	IsoQuant	exon	3952631	3952724	.	-	.	gene_id "ENSMUSG00000001750.17"; transcript_id "transcript173.chr19.nic"; exon_number "7"; exon_id "ENSMUSE00001233870.2";
chr19	IsoQuant	exon	3952344	3952556	.	-	.	gene_id "ENSMUSG00000001750.17"; transcript_id "transcript173.chr19.nic"; exon_number "8"; exon_id "ENSMUSE00001214458.2";
chr19	IsoQuant	exon	3951891	3952035	.	-	.	gene_id "ENSMUSG00000001750.17"; transcript_id "transcript173.chr19.nic"; exon_number "9"; exon_id "ENSMUSE00001217688.2";
chr19	IsoQuant	exon	3948980	3949119	.	-	.	gene_id "ENSMUSG00000001750.17"; transcript_id "transcript173.chr19.nic"; exon_number "10"; exon_id "ENSMUSE00001234853.2";
chr19	IsoQuant	exon	3948718	3948875	.	-	.	gene_id "ENSMUSG00000001750.17"; transcript_id "transcript173.chr19.nic"; exon_number "11"; exon_id "ENSMUSE00001305535.2";
chr19	IsoQuant	exon	3948548	3948638	.	-	.	gene_id "ENSMUSG00000001750.17"; transcript_id "transcript173.chr19.nic"; exon_number "12"; exon_id "ENSMUSE00001302868.2";
chr19	IsoQuant	exon	3947758	3947876	.	-	.	gene_id "ENSMUSG00000001750.17"; transcript_id "transcript173.chr19.nic"; exon_number "13"; exon_id "ENSMUSE00001232148.2";
chr19	IsoQuant	exon	3947468	3947681	.	-	.	gene_id "ENSMUSG00000001750.17"; transcript_id "transcript173.chr19.nic"; exon_number "14"; exon_id "ENSMUSE00001254815.2";
chr19	IsoQuant	exon	3947038	3947169	.	-	.	gene_id "ENSMUSG00000001750.17"; transcript_id "transcript173.chr19.nic"; exon_number "15"; exon_id "ENSMUSE00001304298.2";
chr19	IsoQuant	exon	3946795	3946902	.	-	.	gene_id "ENSMUSG00000001750.17"; transcript_id "transcript173.chr19.nic"; exon_number "16"; exon_id "ENSMUSE00001312400.2";
chr19	IsoQuant	exon	3946604	3946721	.	-	.	gene_id "ENSMUSG00000001750.17"; transcript_id "transcript173.chr19.nic"; exon_number "17"; exon_id "ENSMUSE00001258031.2";
chr19	IsoQuant	exon	3946270	3946447	.	-	.	gene_id "ENSMUSG00000001750.17"; transcript_id "transcript173.chr19.nic"; exon_number "18"; exon_id "ENSMUSE00001211625.2";
chr19	IsoQuant	exon	3946050	3946192	.	-	.	gene_id "ENSMUSG00000001750.17"; transcript_id "transcript173.chr19.nic"; exon_number "19"; exon_id "ENSMUSE00001246190.2";
chr19	IsoQuant	transcript	3946050	3957134	.	-	.	gene_id "ENSMUSG00000001750.17"; transcript_id "transcript176.chr19.nic"; exons "18";
chr19	IsoQuant	exon	3957019	3957134	.	-	.	gene_id "ENSMUSG00000001750.17"; transcript_id "transcript176.chr19.nic"; exon_number "1"; exon_id "chr19.90";
chr19	IsoQuant	exon	3954585	3954705	.	-	.	gene_id "ENSMUSG00000001750.17"; transcript_id "transcript176.chr19.nic"; exon_number "2"; exon_id "ENSMUSE00001262508.2";
chr19	IsoQuant	exon	3954217	3954295	.	-	.	gene_id "ENSMUSG00000001750.17"; transcript_id "transcript176.chr19.nic"; exon_number "3"; exon_id "ENSMUSE00001215801.2";
chr19	IsoQuant	exon	3953509	3953729	.	-	.	gene_id "ENSMUSG00000001750.17"; transcript_id "transcript176.chr19.nic"; exon_number "4"; exon_id "ENSMUSE00001250248.2";
chr19	IsoQuant	exon	3953046	3953428	.	-	.	gene_id "ENSMUSG00000001750.17"; transcript_id "transcript176.chr19.nic"; exon_number "5"; exon_id "ENSMUSE00000751999.2";
chr19	IsoQuant	exon	3952882	3952964	.	-	.	gene_id "ENSMUSG00000001750.17"; transcript_id "transcript176.chr19.nic"; exon_number "6"; exon_id "ENSMUSE00001257372.2";
chr19	IsoQuant	exon	3952631	3952724	.	-	.	gene_id "ENSMUSG00000001750.17"; transcript_id "transcript176.chr19.nic"; exon_number "7"; exon_id "ENSMUSE00001233870.2";
chr19	IsoQuant	exon	3951891	3952556	.	-	.	gene_id "ENSMUSG00000001750.17"; transcript_id "transcript176.chr19.nic"; exon_number "8"; exon_id "ENSMUSE00000803314.2";
chr19	IsoQuant	exon	3948980	3949119	.	-	.	gene_id "ENSMUSG00000001750.17"; transcript_id "transcript176.chr19.nic"; exon_number "9"; exon_id "ENSMUSE00001234853.2";
chr19	IsoQuant	exon	3948718	3948875	.	-	.	gene_id "ENSMUSG00000001750.17"; transcript_id "transcript176.chr19.nic"; exon_number "10"; exon_id "ENSMUSE00001305535.2";
chr19	IsoQuant	exon	3948548	3948638	.	-	.	gene_id "ENSMUSG00000001750.17"; transcript_id "transcript176.chr19.nic"; exon_number "11"; exon_id "ENSMUSE00001302868.2";
chr19	IsoQuant	exon	3947758	3947876	.	-	.	gene_id "ENSMUSG00000001750.17"; transcript_id "transcript176.chr19.nic"; exon_number "12"; exon_id "ENSMUSE00001232148.2";
chr19	IsoQuant	exon	3947468	3947681	.	-	.	gene_id "ENSMUSG00000001750.17"; transcript_id "transcript176.chr19.nic"; exon_number "13"; exon_id "ENSMUSE00001254815.2";
chr19	IsoQuant	exon	3947038	3947169	.	-	.	gene_id "ENSMUSG00000001750.17"; transcript_id "transcript176.chr19.nic"; exon_number "14"; exon_id "ENSMUSE00001304298.2";
chr19	IsoQuant	exon	3946795	3946902	.	-	.	gene_id "ENSMUSG00000001750.17"; transcript_id "transcript176.chr19.nic"; exon_number "15"; exon_id "ENSMUSE00001312400.2";
chr19	IsoQuant	exon	3946604	3946721	.	-	.	gene_id "ENSMUSG00000001750.17"; transcript_id "transcript176.chr19.nic"; exon_number "16"; exon_id "ENSMUSE00001258031.2";
chr19	IsoQuant	exon	3946270	3946447	.	-	.	gene_id "ENSMUSG00000001750.17"; transcript_id "transcript176.chr19.nic"; exon_number "17"; exon_id "ENSMUSE00001211625.2";
chr19	IsoQuant	exon	3946050	3946192	.	-	.	gene_id "ENSMUSG00000001750.17"; transcript_id "transcript176.chr19.nic"; exon_number "18"; exon_id "ENSMUSE00001246190.2";
chr19	HAVANA	gene	3957169	3960816	.	+	.	gene_id "ENSMUSG00000133194.1"; transcripts "1"; gene_type "lncRNA"; gene_name "ENSMUSG00000133194";
chr19	IsoQuant	transcript	3957169	3960816	.	+	.	gene_id "ENSMUSG00000133194.1"; transcript_id "transcript190.chr19.nnic"; exons "1";
chr19	IsoQuant	exon	3957169	3960816	.	+	.	gene_id "ENSMUSG00000133194.1"; transcript_id "transcript190.chr19.nnic"; exon_number "1"; exon_id "91";
chr19	HAVANA	gene	3958863	3962774	.	-	.	gene_id "ENSMUSG00000059734.8"; transcripts "3"; gene_type "protein_coding"; gene_name "Ndufs8"; mgi_id "MGI:2385079"; havana_gene "OTTMUSG00000073856.1";
chr19	HAVANA	transcript	3958867	3962734	.	-	.	gene_id "ENSMUSG00000059734.8"; transcript_id "ENSMUST00000075092.8"; exons "7"; gene_type "protein_coding"; gene_name "Ndufs8"; transcript_type "protein_coding"; transcript_name "Ndufs8-201"; protein_id "ENSMUSP00000074600.7"; transcript_support_level "1"; mgi_id "MGI:2385079"; tag "basic"; ccdsid "CCDS29402.1"; havana_gene "OTTMUSG00000073856.1"; havana_transcript "OTTMUST00000179167.1";
chr19	HAVANA	exon	3962467	3962734	.	-	.	gene_id "ENSMUSG00000059734.8"; transcript_id "ENSMUST00000075092.8"; exon_number "1"; exon_id "ENSMUSE00000894623.3"; gene_type "protein_coding"; gene_name "Ndufs8"; transcript_type "protein_coding"; transcript_name "Ndufs8-201"; protein_id "ENSMUSP00000074600.7"; transcript_support_level "1"; mgi_id "MGI:2385079"; tag "basic"; ccdsid "CCDS29402.1"; havana_gene "OTTMUSG00000073856.1"; havana_transcript "OTTMUST00000179167.1";
chr19	HAVANA	UTR	3962467	3962734	.	-	.	gene_id "ENSMUSG00000059734.8"; transcript_id "ENSMUST00000075092.8"; exon_number "2"; exon_id "ENSMUSE00000894623.3"; gene_type "protein_coding"; gene_name "Ndufs8"; transcript_type "protein_coding"; transcript_name "Ndufs8-201"; protein_id "ENSMUSP00000074600.7"; transcript_support_level "1"; mgi_id "MGI:2385079"; tag "basic"; ccdsid "CCDS29402.1"; havana_gene "OTTMUSG00000073856.1"; havana_transcript "OTTMUST00000179167.1";
chr19	HAVANA	start_codon	3961744	3961746	.	-	.	gene_id "ENSMUSG00000059734.8"; transcript_id "ENSMUST00000075092.8"; exon_number "3"; exon_id "92";
chr19	HAVANA	exon	3961689	3961746	.	-	.	gene_id "ENSMUSG00000059734.8"; transcript_id "ENSMUST00000075092.8"; exon_number "4"; exon_id "ENSMUSE00001459647.2"; gene_type "protein_coding"; gene_name "Ndufs8"; transcript_type "protein_coding"; transcript_name "Ndufs8-201"; protein_id "ENSMUSP00000074600.7"; transcript_support_level "1"; mgi_id "MGI:2385079"; tag "basic"; ccdsid "CCDS29402.1"; havana_gene "OTTMUSG00000073856.1"; havana_transcript "OTTMUST00000179167.1";
chr19	HAVANA	CDS	3961689	3961746	.	-	.	gene_id "ENSMUSG00000059734.8"; transcript_id "ENSMUST00000075092.8"; exon_number "5"; exon_id "ENSMUSE00001459647.2"; gene_type "protein_coding"; gene_name "Ndufs8"; transcript_type "protein_coding"; transcript_name "Ndufs8-201"; protein_id "ENSMUSP00000074600.7"; transcript_support_level "1"; mgi_id "MGI:2385079"; tag "basic"; ccdsid "CCDS29402.1"; havana_gene "OTTMUSG00000073856.1"; havana_transcript "OTTMUST00000179167.1";
chr19	HAVANA	exon	3961566	3961616	.	-	.	gene_id "ENSMUSG00000059734.8"; transcript_id "ENSMUST00000075092.8"; exon_number "6"; exon_id "ENSMUSE00000505015.2"; gene_type "protein_coding"; gene_name "Ndufs8"; transcript_type "protein_coding"; transcript_name "Ndufs8-201"; protein_id "ENSMUSP00000074600.7"; transcript_support_level "1"; mgi_id "MGI:2385079"; tag "basic"; ccdsid "CCDS29402.1"; havana_gene "OTTMUSG00000073856.1"; havana_transcript "OTTMUST00000179167.1";
chr19	HAVANA	CDS	3961566	3961616	.	-	.	gene_id "ENSMUSG00000059734.8"; transcript_id "ENSMUST00000075092.8"; exon_number "7"; exon_id "ENSMUSE00000505015.2"; gene_type "protein_coding"; gene_name "Ndufs8"; transcript_type "protein_coding"; transcript_name "Ndufs8-201"; protein_id "ENSMUSP00000074600.7"; transcript_support_level "1"; mgi_id "MGI:2385079"; tag "basic"; ccdsid "CCDS29402.1"; havana_gene "OTTMUSG00000073856.1"; havana_transcript "OTTMUST00000179167.1";
chr19	HAVANA	exon	3961161	3961256	.	-	.	gene_id "ENSMUSG00000059734.8"; transcript_id "ENSMUST00000075092.8"; exon_number "8"; exon_id "ENSMUSE00001456536.2"; gene_type "protein_coding"; gene_name "Ndufs8"; transcript_type "protein_coding"; transcript_name "Ndufs8-201"; protein_id "ENSMUSP00000074600.7"; transcript_support_level "1"; mgi_id "MGI:2385079"; tag "basic"; ccdsid "CCDS29402.1"; havana_gene "OTTMUSG00000073856.1"; havana_transcript "OTTMUST00000179167.1";
chr19	HAVANA	CDS	3961161	3961256	.	-	.	gene_id "ENSMUSG00000059734.8"; transcript_id "ENSMUST00000075092.8"; exon_number "9"; exon_id "ENSMUSE00001456536.2"; gene_type "protein_coding"; gene_name "Ndufs8"; transcript_type "protein_coding"; transcript_name "Ndufs8-201"; protein_id "ENSMUSP00000074600.7"; transcript_support_level "1"; mgi_id "MGI:2385079"; tag "basic"; ccdsid "CCDS29402.1"; havana_gene "OTTMUSG00000073856.1"; havana_transcript "OTTMUST00000179167.1";
chr19	HAVANA	exon	3960898	3961070	.	-	.	gene_id "ENSMUSG00000059734.8"; transcript_id "ENSMUST00000075092.8"; exon_number "10"; exon_id "ENSMUSE00000501001.2"; gene_type "protein_coding"; gene_name "Ndufs8"; transcript_type "protein_coding"; transcript_name "Ndufs8-201"; protein_id "ENSMUSP00000074600.7"; transcript_support_level "1"; mgi_id "MGI:2385079"; tag "basic"; ccdsid "CCDS29402.1"; havana_gene "OTTMUSG00000073856.1"; havana_transcript "OTTMUST00000179167.1";
chr19	HAVANA	CDS	3960898	3961070	.	-	.	gene_id "ENSMUSG00000059734.8"; transcript_id "ENSMUST00000075092.8"; exon_number "11"; exon_id "ENSMUSE00000501001.2"; gene_type "protein_coding"; gene_name "Ndufs8"; transcript_type "protein_coding"; transcript_name "Ndufs8-201"; protein_id "ENSMUSP00000074600.7"; transcript_support_level "1"; mgi_id "MGI:2385079"; tag "basic"; ccdsid "CCDS29402.1"; havana_gene "OTTMUSG00000073856.1"; havana_transcript "OTTMUST00000179167.1";
chr19	HAVANA	exon	3959153	3959281	.	-	.	gene_id "ENSMUSG00000059734.8"; transcript_id "ENSMUST00000075092.8"; exon_number "12"; exon_id "ENSMUSE00000477993.2"; gene_type "protein_coding"; gene_name "Ndufs8"; transcript_type "protein_coding"; transcript_name "Ndufs8-201"; protein_id "ENSMUSP00000074600.7"; transcript_support_level "1"; mgi_id "MGI:2385079"; tag "basic"; ccdsid "CCDS29402.1"; havana_gene "OTTMUSG00000073856.1"; havana_transcript "OTTMUST00000179167.1";
chr19	HAVANA	CDS	3959153	3959281	.	-	.	gene_id "ENSMUSG00000059734.8"; transcript_id "ENSMUST00000075092.8"; exon_number "13"; exon_id "ENSMUSE00000477993.2"; gene_type "protein_coding"; gene_name "Ndufs8"; transcript_type "protein_coding"; transcript_name "Ndufs8-201"; protein_id "ENSMUSP00000074600.7"; transcript_support_level "1"; mgi_id "MGI:2385079"; tag "basic"; ccdsid "CCDS29402.1"; havana_gene "OTTMUSG00000073856.1"; havana_transcript "OTTMUST00000179167.1";
chr19	HAVANA	CDS	3958946	3959074	.	-	.	gene_id "ENSMUSG00000059734.8"; transcript_id "ENSMUST00000075092.8"; exon_number "14"; exon_id "93";
chr19	HAVANA	stop_codon	3958943	3958945	.	-	.	gene_id "ENSMUSG00000059734.8"; transcript_id "ENSMUST00000075092.8"; exon_number "15"; exon_id "94";
chr19	HAVANA	exon	3958867	3959074	.	-	.	gene_id "ENSMUSG00000059734.8"; transcript_id "ENSMUST00000075092.8"; exon_number "16"; exon_id "ENSMUSE00001460916.2"; gene_type "protein_coding"; gene_name "Ndufs8"; transcript_type "protein_coding"; transcript_name "Ndufs8-201"; protein_id "ENSMUSP00000074600.7"; transcript_support_level "1"; mgi_id "MGI:2385079"; tag "basic"; ccdsid "CCDS29402.1"; havana_gene "OTTMUSG00000073856.1"; havana_transcript "OTTMUST00000179167.1";
chr19	HAVANA	UTR	3958867	3958945	.	-	.	gene_id "ENSMUSG00000059734.8"; transcript_id "ENSMUST00000075092.8"; exon_number "17"; exon_id "95";
chr19	HAVANA	transcript	3958867	3962774	.	-	.	gene_id "ENSMUSG00000059734.8"; transcript_id "ENSMUST00000237341.2"; exons "7"; gene_type "protein_coding"; gene_name "Ndufs8"; transcript_type "protein_coding"; transcript_name "Ndufs8-205"; protein_id "ENSMUSP00000158327.2"; mgi_id "MGI:2385079"; tag "basic"; ccdsid "CCDS29402.1"; havana_gene "OTTMUSG00000073856.1"; havana_transcript "OTTMUST00000179168.1";
chr19	HAVANA	exon	3962710	3962774	.	-	.	gene_id "ENSMUSG00000059734.8"; transcript_id "ENSMUST00000237341.2"; exon_number "1"; exon_id "ENSMUSE00001454859.2"; gene_type "protein_coding"; gene_name "Ndufs8"; transcript_type "protein_coding"; transcript_name "Ndufs8-205"; protein_id "ENSMUSP00000158327.2"; mgi_id "MGI:2385079"; tag "basic"; ccdsid "CCDS29402.1"; havana_gene "OTTMUSG00000073856.1"; havana_transcript "OTTMUST00000179168.1";
chr19	HAVANA	UTR	3962710	3962774	.	-	.	gene_id "ENSMUSG00000059734.8"; transcript_id "ENSMUST00000237341.2"; exon_number "2"; exon_id "ENSMUSE00001454859.2"; gene_type "protein_coding"; gene_name "Ndufs8"; transcript_type "protein_coding"; transcript_name "Ndufs8-205"; protein_id "ENSMUSP00000158327.2"; mgi_id "MGI:2385079"; tag "basic"; ccdsid "CCDS29402.1"; havana_gene "OTTMUSG00000073856.1"; havana_transcript "OTTMUST00000179168.1";
chr19	HAVANA	start_codon	3961744	3961746	.	-	.	gene_id "ENSMUSG00000059734.8"; transcript_id "ENSMUST00000237341.2"; exon_number "3"; exon_id "chr19.92";
chr19	HAVANA	exon	3961689	3961746	.	-	.	gene_id "ENSMUSG00000059734.8"; transcript_id "ENSMUST00000237341.2"; exon_number "4"; exon_id "ENSMUSE00001459647.2"; gene_type "protein_coding"; gene_name "Ndufs8"; transcript_type "protein_coding"; transcript_name "Ndufs8-205"; protein_id "ENSMUSP00000158327.2"; mgi_id "MGI:2385079"; tag "basic"; ccdsid "CCDS29402.1"; havana_gene "OTTMUSG00000073856.1"; havana_transcript "OTTMUST00000179168.1";
chr19	HAVANA	CDS	3961689	3961746	.	-	.	gene_id "ENSMUSG00000059734.8"; transcript_id "ENSMUST00000237341.2"; exon_number "5"; exon_id "ENSMUSE00001459647.2"; gene_type "protein_coding"; gene_name "Ndufs8"; transcript_type "protein_coding"; transcript_name "Ndufs8-205"; protein_id "ENSMUSP00000158327.2"; mgi_id "MGI:2385079"; tag "basic"; ccdsid "CCDS29402.1"; havana_gene "OTTMUSG00000073856.1"; havana_transcript "OTTMUST00000179168.1";
chr19	HAVANA	exon	3961566	3961616	.	-	.	gene_id "ENSMUSG00000059734.8"; transcript_id "ENSMUST00000237341.2"; exon_number "6"; exon_id "ENSMUSE00000505015.2"; gene_type "protein_coding"; gene_name "Ndufs8"; transcript_type "protein_coding"; transcript_name "Ndufs8-205"; protein_id "ENSMUSP00000158327.2"; mgi_id "MGI:2385079"; tag "basic"; ccdsid "CCDS29402.1"; havana_gene "OTTMUSG00000073856.1"; havana_transcript "OTTMUST00000179168.1";
chr19	HAVANA	CDS	3961566	3961616	.	-	.	gene_id "ENSMUSG00000059734.8"; transcript_id "ENSMUST00000237341.2"; exon_number "7"; exon_id "ENSMUSE00000505015.2"; gene_type "protein_coding"; gene_name "Ndufs8"; transcript_type "protein_coding"; transcript_name "Ndufs8-205"; protein_id "ENSMUSP00000158327.2"; mgi_id "MGI:2385079"; tag "basic"; ccdsid "CCDS29402.1"; havana_gene "OTTMUSG00000073856.1"; havana_transcript "OTTMUST00000179168.1";
chr19	HAVANA	exon	3961161	3961256	.	-	.	gene_id "ENSMUSG00000059734.8"; transcript_id "ENSMUST00000237341.2"; exon_number "8"; exon_id "ENSMUSE00001456536.2"; gene_type "protein_coding"; gene_name "Ndufs8"; transcript_type "protein_coding"; transcript_name "Ndufs8-205"; protein_id "ENSMUSP00000158327.2"; mgi_id "MGI:2385079"; tag "basic"; ccdsid "CCDS29402.1"; havana_gene "OTTMUSG00000073856.1"; havana_transcript "OTTMUST00000179168.1";
chr19	HAVANA	CDS	3961161	3961256	.	-	.	gene_id "ENSMUSG00000059734.8"; transcript_id "ENSMUST00000237341.2"; exon_number "9"; exon_id "ENSMUSE00001456536.2"; gene_type "protein_coding"; gene_name "Ndufs8"; transcript_type "protein_coding"; transcript_name "Ndufs8-205"; protein_id "ENSMUSP00000158327.2"; mgi_id "MGI:2385079"; tag "basic"; ccdsid "CCDS29402.1"; havana_gene "OTTMUSG00000073856.1"; havana_transcript "OTTMUST00000179168.1";
chr19	HAVANA	exon	3960898	3961070	.	-	.	gene_id "ENSMUSG00000059734.8"; transcript_id "ENSMUST00000237341.2"; exon_number "10"; exon_id "ENSMUSE00000501001.2"; gene_type "protein_coding"; gene_name "Ndufs8"; transcript_type "protein_coding"; transcript_name "Ndufs8-205"; protein_id "ENSMUSP00000158327.2"; mgi_id "MGI:2385079"; tag "basic"; ccdsid "CCDS29402.1"; havana_gene "OTTMUSG00000073856.1"; havana_transcript "OTTMUST00000179168.1";
chr19	HAVANA	CDS	3960898	3961070	.	-	.	gene_id "ENSMUSG00000059734.8"; transcript_id "ENSMUST00000237341.2"; exon_number "11"; exon_id "ENSMUSE00000501001.2"; gene_type "protein_coding"; gene_name "Ndufs8"; transcript_type "protein_coding"; transcript_name "Ndufs8-205"; protein_id "ENSMUSP00000158327.2"; mgi_id "MGI:2385079"; tag "basic"; ccdsid "CCDS29402.1"; havana_gene "OTTMUSG00000073856.1"; havana_transcript "OTTMUST00000179168.1";
chr19	HAVANA	exon	3959153	3959281	.	-	.	gene_id "ENSMUSG00000059734.8"; transcript_id "ENSMUST00000237341.2"; exon_number "12"; exon_id "ENSMUSE00000477993.2"; gene_type "protein_coding"; gene_name "Ndufs8"; transcript_type "protein_coding"; transcript_name "Ndufs8-205"; protein_id "ENSMUSP00000158327.2"; mgi_id "MGI:2385079"; tag "basic"; ccdsid "CCDS29402.1"; havana_gene "OTTMUSG00000073856.1"; havana_transcript "OTTMUST00000179168.1";
chr19	HAVANA	CDS	3959153	3959281	.	-	.	gene_id "ENSMUSG00000059734.8"; transcript_id "ENSMUST00000237341.2"; exon_number "13"; exon_id "ENSMUSE00000477993.2"; gene_type "protein_coding"; gene_name "Ndufs8"; transcript_type "protein_coding"; transcript_name "Ndufs8-205"; protein_id "ENSMUSP00000158327.2"; mgi_id "MGI:2385079"; tag "basic"; ccdsid "CCDS29402.1"; havana_gene "OTTMUSG00000073856.1"; havana_transcript "OTTMUST00000179168.1";
chr19	HAVANA	CDS	3958946	3959074	.	-	.	gene_id "ENSMUSG00000059734.8"; transcript_id "ENSMUST00000237341.2"; exon_number "14"; exon_id "chr19.93";
chr19	HAVANA	stop_codon	3958943	3958945	.	-	.	gene_id "ENSMUSG00000059734.8"; transcript_id "ENSMUST00000237341.2"; exon_number "15"; exon_id "chr19.94";
chr19	HAVANA	exon	3958867	3959074	.	-	.	gene_id "ENSMUSG00000059734.8"; transcript_id "ENSMUST00000237341.2"; exon_number "16"; exon_id "ENSMUSE00001460916.2"; gene_type "protein_coding"; gene_name "Ndufs8"; transcript_type "protein_coding"; transcript_name "Ndufs8-205"; protein_id "ENSMUSP00000158327.2"; mgi_id "MGI:2385079"; tag "basic"; ccdsid "CCDS29402.1"; havana_gene "OTTMUSG00000073856.1"; havana_transcript "OTTMUST00000179168.1";
chr19	HAVANA	UTR	3958867	3958945	.	-	.	gene_id "ENSMUSG00000059734.8"; transcript_id "ENSMUST00000237341.2"; exon_number "17"; exon_id "chr19.95";
chr19	HAVANA	transcript	3958870	3962734	.	-	.	gene_id "ENSMUSG00000059734.8"; transcript_id "ENSMUST00000235847.2"; exons "7"; gene_type "protein_coding"; gene_name "Ndufs8"; transcript_type "protein_coding"; transcript_name "Ndufs8-203"; protein_id "ENSMUSP00000158029.2"; mgi_id "MGI:2385079"; tag "basic"; ccdsid "CCDS29402.1"; havana_gene "OTTMUSG00000073856.1"; havana_transcript "OTTMUST00000179169.1";
chr19	HAVANA	exon	3962470	3962734	.	-	.	gene_id "ENSMUSG00000059734.8"; transcript_id "ENSMUST00000235847.2"; exon_number "1"; exon_id "ENSMUSE00001460922.2"; gene_type "protein_coding"; gene_name "Ndufs8"; transcript_type "protein_coding"; transcript_name "Ndufs8-203"; protein_id "ENSMUSP00000158029.2"; mgi_id "MGI:2385079"; tag "basic"; ccdsid "CCDS29402.1"; havana_gene "OTTMUSG00000073856.1"; havana_transcript "OTTMUST00000179169.1";
chr19	HAVANA	UTR	3962470	3962734	.	-	.	gene_id "ENSMUSG00000059734.8"; transcript_id "ENSMUST00000235847.2"; exon_number "2"; exon_id "ENSMUSE00001460922.2"; gene_type "protein_coding"; gene_name "Ndufs8"; transcript_type "protein_coding"; transcript_name "Ndufs8-203"; protein_id "ENSMUSP00000158029.2"; mgi_id "MGI:2385079"; tag "basic"; ccdsid "CCDS29402.1"; havana_gene "OTTMUSG00000073856.1"; havana_transcript "OTTMUST00000179169.1";
chr19	HAVANA	start_codon	3961744	3961746	.	-	.	gene_id "ENSMUSG00000059734.8"; transcript_id "ENSMUST00000235847.2"; exon_number "3"; exon_id "chr19.92";
chr19	HAVANA	exon	3961689	3961746	.	-	.	gene_id "ENSMUSG00000059734.8"; transcript_id "ENSMUST00000235847.2"; exon_number "4"; exon_id "ENSMUSE00001459647.2"; gene_type "protein_coding"; gene_name "Ndufs8"; transcript_type "protein_coding"; transcript_name "Ndufs8-203"; protein_id "ENSMUSP00000158029.2"; mgi_id "MGI:2385079"; tag "basic"; ccdsid "CCDS29402.1"; havana_gene "OTTMUSG00000073856.1"; havana_transcript "OTTMUST00000179169.1";
chr19	HAVANA	CDS	3961689	3961746	.	-	.	gene_id "ENSMUSG00000059734.8"; transcript_id "ENSMUST00000235847.2"; exon_number "5"; exon_id "ENSMUSE00001459647.2"; gene_type "protein_coding"; gene_name "Ndufs8"; transcript_type "protein_coding"; transcript_name "Ndufs8-203"; protein_id "ENSMUSP00000158029.2"; mgi_id "MGI:2385079"; tag "basic"; ccdsid "CCDS29402.1"; havana_gene "OTTMUSG00000073856.1"; havana_transcript "OTTMUST00000179169.1";
chr19	HAVANA	exon	3961566	3961616	.	-	.	gene_id "ENSMUSG00000059734.8"; transcript_id "ENSMUST00000235847.2"; exon_number "6"; exon_id "ENSMUSE00000505015.2"; gene_type "protein_coding"; gene_name "Ndufs8"; transcript_type "protein_coding"; transcript_name "Ndufs8-203"; protein_id "ENSMUSP00000158029.2"; mgi_id "MGI:2385079"; tag "basic"; ccdsid "CCDS29402.1"; havana_gene "OTTMUSG00000073856.1"; havana_transcript "OTTMUST00000179169.1";
chr19	HAVANA	CDS	3961566	3961616	.	-	.	gene_id "ENSMUSG00000059734.8"; transcript_id "ENSMUST00000235847.2"; exon_number "7"; exon_id "ENSMUSE00000505015.2"; gene_type "protein_coding"; gene_name "Ndufs8"; transcript_type "protein_coding"; transcript_name "Ndufs8-203"; protein_id "ENSMUSP00000158029.2"; mgi_id "MGI:2385079"; tag "basic"; ccdsid "CCDS29402.1"; havana_gene "OTTMUSG00000073856.1"; havana_transcript "OTTMUST00000179169.1";
chr19	HAVANA	exon	3961161	3961256	.	-	.	gene_id "ENSMUSG00000059734.8"; transcript_id "ENSMUST00000235847.2"; exon_number "8"; exon_id "ENSMUSE00001456536.2"; gene_type "protein_coding"; gene_name "Ndufs8"; transcript_type "protein_coding"; transcript_name "Ndufs8-203"; protein_id "ENSMUSP00000158029.2"; mgi_id "MGI:2385079"; tag "basic"; ccdsid "CCDS29402.1"; havana_gene "OTTMUSG00000073856.1"; havana_transcript "OTTMUST00000179169.1";
chr19	HAVANA	CDS	3961161	3961256	.	-	.	gene_id "ENSMUSG00000059734.8"; transcript_id "ENSMUST00000235847.2"; exon_number "9"; exon_id "ENSMUSE00001456536.2"; gene_type "protein_coding"; gene_name "Ndufs8"; transcript_type "protein_coding"; transcript_name "Ndufs8-203"; protein_id "ENSMUSP00000158029.2"; mgi_id "MGI:2385079"; tag "basic"; ccdsid "CCDS29402.1"; havana_gene "OTTMUSG00000073856.1"; havana_transcript "OTTMUST00000179169.1";
chr19	HAVANA	exon	3960898	3961070	.	-	.	gene_id "ENSMUSG00000059734.8"; transcript_id "ENSMUST00000235847.2"; exon_number "10"; exon_id "ENSMUSE00000501001.2"; gene_type "protein_coding"; gene_name "Ndufs8"; transcript_type "protein_coding"; transcript_name "Ndufs8-203"; protein_id "ENSMUSP00000158029.2"; mgi_id "MGI:2385079"; tag "basic"; ccdsid "CCDS29402.1"; havana_gene "OTTMUSG00000073856.1"; havana_transcript "OTTMUST00000179169.1";
chr19	HAVANA	CDS	3960898	3961070	.	-	.	gene_id "ENSMUSG00000059734.8"; transcript_id "ENSMUST00000235847.2"; exon_number "11"; exon_id "ENSMUSE00000501001.2"; gene_type "protein_coding"; gene_name "Ndufs8"; transcript_type "protein_coding"; transcript_name "Ndufs8-203"; protein_id "ENSMUSP00000158029.2"; mgi_id "MGI:2385079"; tag "basic"; ccdsid "CCDS29402.1"; havana_gene "OTTMUSG00000073856.1"; havana_transcript "OTTMUST00000179169.1";
chr19	HAVANA	exon	3959153	3959281	.	-	.	gene_id "ENSMUSG00000059734.8"; transcript_id "ENSMUST00000235847.2"; exon_number "12"; exon_id "ENSMUSE00000477993.2"; gene_type "protein_coding"; gene_name "Ndufs8"; transcript_type "protein_coding"; transcript_name "Ndufs8-203"; protein_id "ENSMUSP00000158029.2"; mgi_id "MGI:2385079"; tag "basic"; ccdsid "CCDS29402.1"; havana_gene "OTTMUSG00000073856.1"; havana_transcript "OTTMUST00000179169.1";
chr19	HAVANA	CDS	3959153	3959281	.	-	.	gene_id "ENSMUSG00000059734.8"; transcript_id "ENSMUST00000235847.2"; exon_number "13"; exon_id "ENSMUSE00000477993.2"; gene_type "protein_coding"; gene_name "Ndufs8"; transcript_type "protein_coding"; transcript_name "Ndufs8-203"; protein_id "ENSMUSP00000158029.2"; mgi_id "MGI:2385079"; tag "basic"; ccdsid "CCDS29402.1"; havana_gene "OTTMUSG00000073856.1"; havana_transcript "OTTMUST00000179169.1";
chr19	HAVANA	CDS	3958946	3959074	.	-	.	gene_id "ENSMUSG00000059734.8"; transcript_id "ENSMUST00000235847.2"; exon_number "14"; exon_id "chr19.93";
chr19	HAVANA	stop_codon	3958943	3958945	.	-	.	gene_id "ENSMUSG00000059734.8"; transcript_id "ENSMUST00000235847.2"; exon_number "15"; exon_id "chr19.94";
chr19	HAVANA	exon	3958870	3959074	.	-	.	gene_id "ENSMUSG00000059734.8"; transcript_id "ENSMUST00000235847.2"; exon_number "16"; exon_id "ENSMUSE00000697524.2"; gene_type "protein_coding"; gene_name "Ndufs8"; transcript_type "protein_coding"; transcript_name "Ndufs8-203"; protein_id "ENSMUSP00000158029.2"; mgi_id "MGI:2385079"; tag "basic"; ccdsid "CCDS29402.1"; havana_gene "OTTMUSG00000073856.1"; havana_transcript "OTTMUST00000179169.1";
chr19	HAVANA	UTR	3958870	3958945	.	-	.	gene_id "ENSMUSG00000059734.8"; transcript_id "ENSMUST00000235847.2"; exon_number "17"; exon_id "96";
chr19	HAVANA	gene	3963491	3979808	.	-	.	gene_id "ENSMUSG00000024885.10"; transcripts "1"; gene_type "protein_coding"; gene_name "Aldh3b1"; mgi_id "MGI:1914939"; havana_gene "OTTMUSG00000073857.1";
chr19	HAVANA	transcript	3963491	3979808	.	-	.	gene_id "ENSMUSG00000024885.10"; transcript_id "ENSMUST00000051803.8"; exons "10"; gene_type "protein_coding"; gene_name "Aldh3b1"; transcript_type "protein_coding"; transcript_name "Aldh3b1-201"; protein_id "ENSMUSP00000056276.7"; transcript_support_level "1"; mgi_id "MGI:1914939"; tag "basic"; ccdsid "CCDS29403.1"; havana_gene "OTTMUSG00000073857.1"; havana_transcript "OTTMUST00000179171.1";
chr19	HAVANA	exon	3979696	3979808	.	-	.	gene_id "ENSMUSG00000024885.10"; transcript_id "ENSMUST00000051803.8"; exon_number "1"; exon_id "ENSMUSE00000424909.6"; gene_type "protein_coding"; gene_name "Aldh3b1"; transcript_type "protein_coding"; transcript_name "Aldh3b1-201"; protein_id "ENSMUSP00000056276.7"; transcript_support_level "1"; mgi_id "MGI:1914939"; tag "basic"; ccdsid "CCDS29403.1"; havana_gene "OTTMUSG00000073857.1"; havana_transcript "OTTMUST00000179171.1";
chr19	HAVANA	UTR	3979696	3979808	.	-	.	gene_id "ENSMUSG00000024885.10"; transcript_id "ENSMUST00000051803.8"; exon_number "2"; exon_id "ENSMUSE00000424909.6"; gene_type "protein_coding"; gene_name "Aldh3b1"; transcript_type "protein_coding"; transcript_name "Aldh3b1-201"; protein_id "ENSMUSP00000056276.7"; transcript_support_level "1"; mgi_id "MGI:1914939"; tag "basic"; ccdsid "CCDS29403.1"; havana_gene "OTTMUSG00000073857.1"; havana_transcript "OTTMUST00000179171.1";
chr19	HAVANA	UTR	3973901	3973901	.	-	.	gene_id "ENSMUSG00000024885.10"; transcript_id "ENSMUST00000051803.8"; exon_number "3"; exon_id "97";
chr19	HAVANA	start_codon	3973898	3973900	.	-	.	gene_id "ENSMUSG00000024885.10"; transcript_id "ENSMUST00000051803.8"; exon_number "4"; exon_id "98";
chr19	HAVANA	exon	3973739	3973901	.	-	.	gene_id "ENSMUSG00000024885.10"; transcript_id "ENSMUST00000051803.8"; exon_number "5"; exon_id "ENSMUSE00001461979.2"; gene_type "protein_coding"; gene_name "Aldh3b1"; transcript_type "protein_coding"; transcript_name "Aldh3b1-201"; protein_id "ENSMUSP00000056276.7"; transcript_support_level "1"; mgi_id "MGI:1914939"; tag "basic"; ccdsid "CCDS29403.1"; havana_gene "OTTMUSG00000073857.1"; havana_transcript "OTTMUST00000179171.1";
chr19	HAVANA	CDS	3973739	3973900	.	-	.	gene_id "ENSMUSG00000024885.10"; transcript_id "ENSMUST00000051803.8"; exon_number "6"; exon_id "99";
chr19	HAVANA	exon	3971697	3971807	.	-	.	gene_id "ENSMUSG00000024885.10"; transcript_id "ENSMUST00000051803.8"; exon_number "7"; exon_id "ENSMUSE00001461385.2"; gene_type "protein_coding"; gene_name "Aldh3b1"; transcript_type "protein_coding"; transcript_name "Aldh3b1-201"; protein_id "ENSMUSP00000056276.7"; transcript_support_level "1"; mgi_id "MGI:1914939"; tag "basic"; ccdsid "CCDS29403.1"; havana_gene "OTTMUSG00000073857.1"; havana_transcript "OTTMUST00000179171.1";
chr19	HAVANA	CDS	3971697	3971807	.	-	.	gene_id "ENSMUSG00000024885.10"; transcript_id "ENSMUST00000051803.8"; exon_number "8"; exon_id "ENSMUSE00001461385.2"; gene_type "protein_coding"; gene_name "Aldh3b1"; transcript_type "protein_coding"; transcript_name "Aldh3b1-201"; protein_id "ENSMUSP00000056276.7"; transcript_support_level "1"; mgi_id "MGI:1914939"; tag "basic"; ccdsid "CCDS29403.1"; havana_gene "OTTMUSG00000073857.1"; havana_transcript "OTTMUST00000179171.1";
chr19	HAVANA	exon	3971473	3971593	.	-	.	gene_id "ENSMUSG00000024885.10"; transcript_id "ENSMUST00000051803.8"; exon_number "9"; exon_id "ENSMUSE00001458251.2"; gene_type "protein_coding"; gene_name "Aldh3b1"; transcript_type "protein_coding"; transcript_name "Aldh3b1-201"; protein_id "ENSMUSP00000056276.7"; transcript_support_level "1"; mgi_id "MGI:1914939"; tag "basic"; ccdsid "CCDS29403.1"; havana_gene "OTTMUSG00000073857.1"; havana_transcript "OTTMUST00000179171.1";
chr19	HAVANA	CDS	3971473	3971593	.	-	.	gene_id "ENSMUSG00000024885.10"; transcript_id "ENSMUST00000051803.8"; exon_number "10"; exon_id "ENSMUSE00001458251.2"; gene_type "protein_coding"; gene_name "Aldh3b1"; transcript_type "protein_coding"; transcript_name "Aldh3b1-201"; protein_id "ENSMUSP00000056276.7"; transcript_support_level "1"; mgi_id "MGI:1914939"; tag "basic"; ccdsid "CCDS29403.1"; havana_gene "OTTMUSG00000073857.1"; havana_transcript "OTTMUST00000179171.1";
chr19	HAVANA	exon	3971183	3971268	.	-	.	gene_id "ENSMUSG00000024885.10"; transcript_id "ENSMUST00000051803.8"; exon_number "11"; exon_id "ENSMUSE00001455325.2"; gene_type "protein_coding"; gene_name "Aldh3b1"; transcript_type "protein_coding"; transcript_name "Aldh3b1-201"; protein_id "ENSMUSP00000056276.7"; transcript_support_level "1"; mgi_id "MGI:1914939"; tag "basic"; ccdsid "CCDS29403.1"; havana_gene "OTTMUSG00000073857.1"; havana_transcript "OTTMUST00000179171.1";
chr19	HAVANA	CDS	3971183	3971268	.	-	.	gene_id "ENSMUSG00000024885.10"; transcript_id "ENSMUST00000051803.8"; exon_number "12"; exon_id "ENSMUSE00001455325.2"; gene_type "protein_coding"; gene_name "Aldh3b1"; transcript_type "protein_coding"; transcript_name "Aldh3b1-201"; protein_id "ENSMUSP00000056276.7"; transcript_support_level "1"; mgi_id "MGI:1914939"; tag "basic"; ccdsid "CCDS29403.1"; havana_gene "OTTMUSG00000073857.1"; havana_transcript "OTTMUST00000179171.1";
chr19	HAVANA	exon	3970797	3970878	.	-	.	gene_id "ENSMUSG00000024885.10"; transcript_id "ENSMUST00000051803.8"; exon_number "13"; exon_id "ENSMUSE00001454818.2"; gene_type "protein_coding"; gene_name "Aldh3b1"; transcript_type "protein_coding"; transcript_name "Aldh3b1-201"; protein_id "ENSMUSP00000056276.7"; transcript_support_level "1"; mgi_id "MGI:1914939"; tag "basic"; ccdsid "CCDS29403.1"; havana_gene "OTTMUSG00000073857.1"; havana_transcript "OTTMUST00000179171.1";
chr19	HAVANA	CDS	3970797	3970878	.	-	.	gene_id "ENSMUSG00000024885.10"; transcript_id "ENSMUST00000051803.8"; exon_number "14"; exon_id "ENSMUSE00001454818.2"; gene_type "protein_coding"; gene_name "Aldh3b1"; transcript_type "protein_coding"; transcript_name "Aldh3b1-201"; protein_id "ENSMUSP00000056276.7"; transcript_support_level "1"; mgi_id "MGI:1914939"; tag "basic"; ccdsid "CCDS29403.1"; havana_gene "OTTMUSG00000073857.1"; havana_transcript "OTTMUST00000179171.1";
chr19	HAVANA	exon	3968603	3968989	.	-	.	gene_id "ENSMUSG00000024885.10"; transcript_id "ENSMUST00000051803.8"; exon_number "15"; exon_id "ENSMUSE00000976043.2"; gene_type "protein_coding"; gene_name "Aldh3b1"; transcript_type "protein_coding"; transcript_name "Aldh3b1-201"; protein_id "ENSMUSP00000056276.7"; transcript_support_level "1"; mgi_id "MGI:1914939"; tag "basic"; ccdsid "CCDS29403.1"; havana_gene "OTTMUSG00000073857.1"; havana_transcript "OTTMUST00000179171.1";
chr19	HAVANA	CDS	3968603	3968989	.	-	.	gene_id "ENSMUSG00000024885.10"; transcript_id "ENSMUST00000051803.8"; exon_number "16"; exon_id "ENSMUSE00000976043.2"; gene_type "protein_coding"; gene_name "Aldh3b1"; transcript_type "protein_coding"; transcript_name "Aldh3b1-201"; protein_id "ENSMUSP00000056276.7"; transcript_support_level "1"; mgi_id "MGI:1914939"; tag "basic"; ccdsid "CCDS29403.1"; havana_gene "OTTMUSG00000073857.1"; havana_transcript "OTTMUST00000179171.1";
chr19	HAVANA	exon	3968042	3968208	.	-	.	gene_id "ENSMUSG00000024885.10"; transcript_id "ENSMUST00000051803.8"; exon_number "17"; exon_id "ENSMUSE00001083291.2"; gene_type "protein_coding"; gene_name "Aldh3b1"; transcript_type "protein_coding"; transcript_name "Aldh3b1-201"; protein_id "ENSMUSP00000056276.7"; transcript_support_level "1"; mgi_id "MGI:1914939"; tag "basic"; ccdsid "CCDS29403.1"; havana_gene "OTTMUSG00000073857.1"; havana_transcript "OTTMUST00000179171.1";
chr19	HAVANA	CDS	3968042	3968208	.	-	.	gene_id "ENSMUSG00000024885.10"; transcript_id "ENSMUST00000051803.8"; exon_number "18"; exon_id "ENSMUSE00001083291.2"; gene_type "protein_coding"; gene_name "Aldh3b1"; transcript_type "protein_coding"; transcript_name "Aldh3b1-201"; protein_id "ENSMUSP00000056276.7"; transcript_support_level "1"; mgi_id "MGI:1914939"; tag "basic"; ccdsid "CCDS29403.1"; havana_gene "OTTMUSG00000073857.1"; havana_transcript "OTTMUST00000179171.1";
chr19	HAVANA	exon	3965294	3965393	.	-	.	gene_id "ENSMUSG00000024885.10"; transcript_id "ENSMUST00000051803.8"; exon_number "19"; exon_id "ENSMUSE00001075731.2"; gene_type "protein_coding"; gene_name "Aldh3b1"; transcript_type "protein_coding"; transcript_name "Aldh3b1-201"; protein_id "ENSMUSP00000056276.7"; transcript_support_level "1"; mgi_id "MGI:1914939"; tag "basic"; ccdsid "CCDS29403.1"; havana_gene "OTTMUSG00000073857.1"; havana_transcript "OTTMUST00000179171.1";
chr19	HAVANA	CDS	3965294	3965393	.	-	.	gene_id "ENSMUSG00000024885.10"; transcript_id "ENSMUST00000051803.8"; exon_number "20"; exon_id "ENSMUSE00001075731.2"; gene_type "protein_coding"; gene_name "Aldh3b1"; transcript_type "protein_coding"; transcript_name "Aldh3b1-201"; protein_id "ENSMUSP00000056276.7"; transcript_support_level "1"; mgi_id "MGI:1914939"; tag "basic"; ccdsid "CCDS29403.1"; havana_gene "OTTMUSG00000073857.1"; havana_transcript "OTTMUST00000179171.1";
chr19	HAVANA	CDS	3963897	3964084	.	-	.	gene_id "ENSMUSG00000024885.10"; transcript_id "ENSMUST00000051803.8"; exon_number "21"; exon_id "100";
chr19	HAVANA	stop_codon	3963894	3963896	.	-	.	gene_id "ENSMUSG00000024885.10"; transcript_id "ENSMUST00000051803.8"; exon_number "22"; exon_id "101";
chr19	HAVANA	exon	3963491	3964084	.	-	.	gene_id "ENSMUSG00000024885.10"; transcript_id "ENSMUST00000051803.8"; exon_number "23"; exon_id "ENSMUSE00000475325.3"; gene_type "protein_coding"; gene_name "Aldh3b1"; transcript_type "protein_coding"; transcript_name "Aldh3b1-201"; protein_id "ENSMUSP00000056276.7"; transcript_support_level "1"; mgi_id "MGI:1914939"; tag "basic"; ccdsid "CCDS29403.1"; havana_gene "OTTMUSG00000073857.1"; havana_transcript "OTTMUST00000179171.1";
chr19	HAVANA	UTR	3963491	3963896	.	-	.	gene_id "ENSMUSG00000024885.10"; transcript_id "ENSMUST00000051803.8"; exon_number "24"; exon_id "102";
chr19	HAVANA	gene	3985182	3999340	.	+	.	gene_id "ENSMUSG00000036908.18"; transcripts "4"; gene_type "protein_coding"; gene_name "Unc93b1"; mgi_id "MGI:1859307"; havana_gene "OTTMUSG00000034969.1";
chr19	HAVANA	transcript	3985186	3999340	.	+	.	gene_id "ENSMUSG00000036908.18"; transcript_id "ENSMUST00000162708.7"; exons "11"; gene_type "protein_coding"; gene_name "Unc93b1"; transcript_type "protein_coding"; transcript_name "Unc93b1-203"; protein_id "ENSMUSP00000124272.3"; transcript_support_level "1"; mgi_id "MGI:1859307"; tag "upstream_ATG"; havana_gene "OTTMUSG00000034969.1"; havana_transcript "OTTMUST00000088920.1";
chr19	HAVANA	UTR	3985186	3985256	.	+	.	gene_id "ENSMUSG00000036908.18"; transcript_id "ENSMUST00000162708.7"; exon_number "1"; exon_id "103";
chr19	HAVANA	exon	3985186	3985352	.	+	.	gene_id "ENSMUSG00000036908.18"; transcript_id "ENSMUST00000162708.7"; exon_number "2"; exon_id "ENSMUSE00000858582.2"; gene_type "protein_coding"; gene_name "Unc93b1"; transcript_type "protein_coding"; transcript_name "Unc93b1-203"; protein_id "ENSMUSP00000124272.3"; transcript_support_level "1"; mgi_id "MGI:1859307"; tag "upstream_ATG"; havana_gene "OTTMUSG00000034969.1"; havana_transcript "OTTMUST00000088920.1";
chr19	HAVANA	start_codon	3985257	3985259	.	+	.	gene_id "ENSMUSG00000036908.18"; transcript_id "ENSMUST00000162708.7"; exon_number "3"; exon_id "104";
chr19	HAVANA	CDS	3985257	3985352	.	+	.	gene_id "ENSMUSG00000036908.18"; transcript_id "ENSMUST00000162708.7"; exon_number "4"; exon_id "105";
chr19	HAVANA	CDS	3985762	3985903	.	+	.	gene_id "ENSMUSG00000036908.18"; transcript_id "ENSMUST00000162708.7"; exon_number "5"; exon_id "ENSMUSE00001225477.2"; gene_type "protein_coding"; gene_name "Unc93b1"; transcript_type "protein_coding"; transcript_name "Unc93b1-203"; protein_id "ENSMUSP00000124272.3"; transcript_support_level "1"; mgi_id "MGI:1859307"; tag "upstream_ATG"; havana_gene "OTTMUSG00000034969.1"; havana_transcript "OTTMUST00000088920.1";
chr19	HAVANA	exon	3985762	3985903	.	+	.	gene_id "ENSMUSG00000036908.18"; transcript_id "ENSMUST00000162708.7"; exon_number "6"; exon_id "ENSMUSE00001225477.2"; gene_type "protein_coding"; gene_name "Unc93b1"; transcript_type "protein_coding"; transcript_name "Unc93b1-203"; protein_id "ENSMUSP00000124272.3"; transcript_support_level "1"; mgi_id "MGI:1859307"; tag "upstream_ATG"; havana_gene "OTTMUSG00000034969.1"; havana_transcript "OTTMUST00000088920.1";
chr19	HAVANA	CDS	3986269	3986422	.	+	.	gene_id "ENSMUSG00000036908.18"; transcript_id "ENSMUST00000162708.7"; exon_number "7"; exon_id "ENSMUSE00000241165.2"; gene_type "protein_coding"; gene_name "Unc93b1"; transcript_type "protein_coding"; transcript_name "Unc93b1-203"; protein_id "ENSMUSP00000124272.3"; transcript_support_level "1"; mgi_id "MGI:1859307"; tag "upstream_ATG"; havana_gene "OTTMUSG00000034969.1"; havana_transcript "OTTMUST00000088920.1";
chr19	HAVANA	exon	3986269	3986422	.	+	.	gene_id "ENSMUSG00000036908.18"; transcript_id "ENSMUST00000162708.7"; exon_number "8"; exon_id "ENSMUSE00000241165.2"; gene_type "protein_coding"; gene_name "Unc93b1"; transcript_type "protein_coding"; transcript_name "Unc93b1-203"; protein_id "ENSMUSP00000124272.3"; transcript_support_level "1"; mgi_id "MGI:1859307"; tag "upstream_ATG"; havana_gene "OTTMUSG00000034969.1"; havana_transcript "OTTMUST00000088920.1";
chr19	HAVANA	CDS	3991520	3991681	.	+	.	gene_id "ENSMUSG00000036908.18"; transcript_id "ENSMUST00000162708.7"; exon_number "9"; exon_id "ENSMUSE00000241152.2"; gene_type "protein_coding"; gene_name "Unc93b1"; transcript_type "protein_coding"; transcript_name "Unc93b1-203"; protein_id "ENSMUSP00000124272.3"; transcript_support_level "1"; mgi_id "MGI:1859307"; tag "upstream_ATG"; havana_gene "OTTMUSG00000034969.1"; havana_transcript "OTTMUST00000088920.1";
chr19	HAVANA	exon	3991520	3991681	.	+	.	gene_id "ENSMUSG00000036908.18"; transcript_id "ENSMUST00000162708.7"; exon_number "10"; exon_id "ENSMUSE00000241152.2"; gene_type "protein_coding"; gene_name "Unc93b1"; transcript_type "protein_coding"; transcript_name "Unc93b1-203"; protein_id "ENSMUSP00000124272.3"; transcript_support_level "1"; mgi_id "MGI:1859307"; tag "upstream_ATG"; havana_gene "OTTMUSG00000034969.1"; havana_transcript "OTTMUST00000088920.1";
chr19	HAVANA	CDS	3991885	3992017	.	+	.	gene_id "ENSMUSG00000036908.18"; transcript_id "ENSMUST00000162708.7"; exon_number "11"; exon_id "ENSMUSE00000241126.2"; gene_type "protein_coding"; gene_name "Unc93b1"; transcript_type "protein_coding"; transcript_name "Unc93b1-203"; protein_id "ENSMUSP00000124272.3"; transcript_support_level "1"; mgi_id "MGI:1859307"; tag "upstream_ATG"; havana_gene "OTTMUSG00000034969.1"; havana_transcript "OTTMUST00000088920.1";
chr19	HAVANA	exon	3991885	3992017	.	+	.	gene_id "ENSMUSG00000036908.18"; transcript_id "ENSMUST00000162708.7"; exon_number "12"; exon_id "ENSMUSE00000241126.2"; gene_type "protein_coding"; gene_name "Unc93b1"; transcript_type "protein_coding"; transcript_name "Unc93b1-203"; protein_id "ENSMUSP00000124272.3"; transcript_support_level "1"; mgi_id "MGI:1859307"; tag "upstream_ATG"; havana_gene "OTTMUSG00000034969.1"; havana_transcript "OTTMUST00000088920.1";
chr19	HAVANA	CDS	3992349	3992442	.	+	.	gene_id "ENSMUSG00000036908.18"; transcript_id "ENSMUST00000162708.7"; exon_number "13"; exon_id "ENSMUSE00000241094.2"; gene_type "protein_coding"; gene_name "Unc93b1"; transcript_type "protein_coding"; transcript_name "Unc93b1-203"; protein_id "ENSMUSP00000124272.3"; transcript_support_level "1"; mgi_id "MGI:1859307"; tag "upstream_ATG"; havana_gene "OTTMUSG00000034969.1"; havana_transcript "OTTMUST00000088920.1";
chr19	HAVANA	exon	3992349	3992442	.	+	.	gene_id "ENSMUSG00000036908.18"; transcript_id "ENSMUST00000162708.7"; exon_number "14"; exon_id "ENSMUSE00000241094.2"; gene_type "protein_coding"; gene_name "Unc93b1"; transcript_type "protein_coding"; transcript_name "Unc93b1-203"; protein_id "ENSMUSP00000124272.3"; transcript_support_level "1"; mgi_id "MGI:1859307"; tag "upstream_ATG"; havana_gene "OTTMUSG00000034969.1"; havana_transcript "OTTMUST00000088920.1";
chr19	HAVANA	CDS	3992694	3992818	.	+	.	gene_id "ENSMUSG00000036908.18"; transcript_id "ENSMUST00000162708.7"; exon_number "15"; exon_id "ENSMUSE00000241062.2"; gene_type "protein_coding"; gene_name "Unc93b1"; transcript_type "protein_coding"; transcript_name "Unc93b1-203"; protein_id "ENSMUSP00000124272.3"; transcript_support_level "1"; mgi_id "MGI:1859307"; tag "upstream_ATG"; havana_gene "OTTMUSG00000034969.1"; havana_transcript "OTTMUST00000088920.1";
chr19	HAVANA	exon	3992694	3992818	.	+	.	gene_id "ENSMUSG00000036908.18"; transcript_id "ENSMUST00000162708.7"; exon_number "16"; exon_id "ENSMUSE00000241062.2"; gene_type "protein_coding"; gene_name "Unc93b1"; transcript_type "protein_coding"; transcript_name "Unc93b1-203"; protein_id "ENSMUSP00000124272.3"; transcript_support_level "1"; mgi_id "MGI:1859307"; tag "upstream_ATG"; havana_gene "OTTMUSG00000034969.1"; havana_transcript "OTTMUST00000088920.1";
chr19	HAVANA	CDS	3993529	3993711	.	+	.	gene_id "ENSMUSG00000036908.18"; transcript_id "ENSMUST00000162708.7"; exon_number "17"; exon_id "ENSMUSE00001257509.2"; gene_type "protein_coding"; gene_name "Unc93b1"; transcript_type "protein_coding"; transcript_name "Unc93b1-203"; protein_id "ENSMUSP00000124272.3"; transcript_support_level "1"; mgi_id "MGI:1859307"; tag "upstream_ATG"; havana_gene "OTTMUSG00000034969.1"; havana_transcript "OTTMUST00000088920.1";
chr19	HAVANA	exon	3993529	3993711	.	+	.	gene_id "ENSMUSG00000036908.18"; transcript_id "ENSMUST00000162708.7"; exon_number "18"; exon_id "ENSMUSE00001257509.2"; gene_type "protein_coding"; gene_name "Unc93b1"; transcript_type "protein_coding"; transcript_name "Unc93b1-203"; protein_id "ENSMUSP00000124272.3"; transcript_support_level "1"; mgi_id "MGI:1859307"; tag "upstream_ATG"; havana_gene "OTTMUSG00000034969.1"; havana_transcript "OTTMUST00000088920.1";
chr19	HAVANA	CDS	3994023	3994296	.	+	.	gene_id "ENSMUSG00000036908.18"; transcript_id "ENSMUST00000162708.7"; exon_number "19"; exon_id "ENSMUSE00001263459.2"; gene_type "protein_coding"; gene_name "Unc93b1"; transcript_type "protein_coding"; transcript_name "Unc93b1-203"; protein_id "ENSMUSP00000124272.3"; transcript_support_level "1"; mgi_id "MGI:1859307"; tag "upstream_ATG"; havana_gene "OTTMUSG00000034969.1"; havana_transcript "OTTMUST00000088920.1";
chr19	HAVANA	exon	3994023	3994296	.	+	.	gene_id "ENSMUSG00000036908.18"; transcript_id "ENSMUST00000162708.7"; exon_number "20"; exon_id "ENSMUSE00001263459.2"; gene_type "protein_coding"; gene_name "Unc93b1"; transcript_type "protein_coding"; transcript_name "Unc93b1-203"; protein_id "ENSMUSP00000124272.3"; transcript_support_level "1"; mgi_id "MGI:1859307"; tag "upstream_ATG"; havana_gene "OTTMUSG00000034969.1"; havana_transcript "OTTMUST00000088920.1";
chr19	HAVANA	CDS	3997007	3997125	.	+	.	gene_id "ENSMUSG00000036908.18"; transcript_id "ENSMUST00000162708.7"; exon_number "21"; exon_id "ENSMUSE00001231591.2"; gene_type "protein_coding"; gene_name "Unc93b1"; transcript_type "protein_coding"; transcript_name "Unc93b1-203"; protein_id "ENSMUSP00000124272.3"; transcript_support_level "1"; mgi_id "MGI:1859307"; tag "upstream_ATG"; havana_gene "OTTMUSG00000034969.1"; havana_transcript "OTTMUST00000088920.1";
chr19	HAVANA	exon	3997007	3997125	.	+	.	gene_id "ENSMUSG00000036908.18"; transcript_id "ENSMUST00000162708.7"; exon_number "22"; exon_id "ENSMUSE00001231591.2"; gene_type "protein_coding"; gene_name "Unc93b1"; transcript_type "protein_coding"; transcript_name "Unc93b1-203"; protein_id "ENSMUSP00000124272.3"; transcript_support_level "1"; mgi_id "MGI:1859307"; tag "upstream_ATG"; havana_gene "OTTMUSG00000034969.1"; havana_transcript "OTTMUST00000088920.1";
chr19	HAVANA	CDS	3998628	3998939	.	+	.	gene_id "ENSMUSG00000036908.18"; transcript_id "ENSMUST00000162708.7"; exon_number "23"; exon_id "106";
chr19	HAVANA	exon	3998628	3999340	.	+	.	gene_id "ENSMUSG00000036908.18"; transcript_id "ENSMUST00000162708.7"; exon_number "24"; exon_id "ENSMUSE00001285330.2"; gene_type "protein_coding"; gene_name "Unc93b1"; transcript_type "protein_coding"; transcript_name "Unc93b1-203"; protein_id "ENSMUSP00000124272.3"; transcript_support_level "1"; mgi_id "MGI:1859307"; tag "upstream_ATG"; havana_gene "OTTMUSG00000034969.1"; havana_transcript "OTTMUST00000088920.1";
chr19	HAVANA	stop_codon	3998940	3998942	.	+	.	gene_id "ENSMUSG00000036908.18"; transcript_id "ENSMUST00000162708.7"; exon_number "25"; exon_id "107";
chr19	HAVANA	UTR	3998940	3999340	.	+	.	gene_id "ENSMUSG00000036908.18"; transcript_id "ENSMUST00000162708.7"; exon_number "26"; exon_id "108";
chr19	IsoQuant	transcript	3985182	3999340	.	+	.	gene_id "ENSMUSG00000036908.18"; transcript_id "transcript193.chr19.nic"; exons "10";
chr19	IsoQuant	exon	3985182	3985352	.	+	.	gene_id "ENSMUSG00000036908.18"; transcript_id "transcript193.chr19.nic"; exon_number "1"; exon_id "109";
chr19	IsoQuant	exon	3985762	3985903	.	+	.	gene_id "ENSMUSG00000036908.18"; transcript_id "transcript193.chr19.nic"; exon_number "2"; exon_id "ENSMUSE00001225477.2";
chr19	IsoQuant	exon	3986269	3986422	.	+	.	gene_id "ENSMUSG00000036908.18"; transcript_id "transcript193.chr19.nic"; exon_number "3"; exon_id "ENSMUSE00000241165.2";
chr19	IsoQuant	exon	3991520	3991681	.	+	.	gene_id "ENSMUSG00000036908.18"; transcript_id "transcript193.chr19.nic"; exon_number "4"; exon_id "ENSMUSE00000241152.2";
chr19	IsoQuant	exon	3991885	3992017	.	+	.	gene_id "ENSMUSG00000036908.18"; transcript_id "transcript193.chr19.nic"; exon_number "5"; exon_id "ENSMUSE00000241126.2";
chr19	IsoQuant	exon	3992349	3992818	.	+	.	gene_id "ENSMUSG00000036908.18"; transcript_id "transcript193.chr19.nic"; exon_number "6"; exon_id "110";
chr19	IsoQuant	exon	3993529	3993711	.	+	.	gene_id "ENSMUSG00000036908.18"; transcript_id "transcript193.chr19.nic"; exon_number "7"; exon_id "ENSMUSE00001257509.2";
chr19	IsoQuant	exon	3994023	3994296	.	+	.	gene_id "ENSMUSG00000036908.18"; transcript_id "transcript193.chr19.nic"; exon_number "8"; exon_id "ENSMUSE00001263459.2";
chr19	IsoQuant	exon	3997007	3997125	.	+	.	gene_id "ENSMUSG00000036908.18"; transcript_id "transcript193.chr19.nic"; exon_number "9"; exon_id "ENSMUSE00001231591.2";
chr19	IsoQuant	exon	3998628	3999340	.	+	.	gene_id "ENSMUSG00000036908.18"; transcript_id "transcript193.chr19.nic"; exon_number "10"; exon_id "ENSMUSE00001285330.2";
chr19	IsoQuant	transcript	3985182	3999340	.	+	.	gene_id "ENSMUSG00000036908.18"; transcript_id "transcript194.chr19.nic"; exons "10";
chr19	IsoQuant	exon	3985182	3985352	.	+	.	gene_id "ENSMUSG00000036908.18"; transcript_id "transcript194.chr19.nic"; exon_number "1"; exon_id "chr19.109";
chr19	IsoQuant	exon	3985762	3985903	.	+	.	gene_id "ENSMUSG00000036908.18"; transcript_id "transcript194.chr19.nic"; exon_number "2"; exon_id "ENSMUSE00001225477.2";
chr19	IsoQuant	exon	3986269	3986422	.	+	.	gene_id "ENSMUSG00000036908.18"; transcript_id "transcript194.chr19.nic"; exon_number "3"; exon_id "ENSMUSE00000241165.2";
chr19	IsoQuant	exon	3991885	3992017	.	+	.	gene_id "ENSMUSG00000036908.18"; transcript_id "transcript194.chr19.nic"; exon_number "4"; exon_id "ENSMUSE00000241126.2";
chr19	IsoQuant	exon	3992349	3992442	.	+	.	gene_id "ENSMUSG00000036908.18"; transcript_id "transcript194.chr19.nic"; exon_number "5"; exon_id "ENSMUSE00000241094.2";
chr19	IsoQuant	exon	3992694	3992818	.	+	.	gene_id "ENSMUSG00000036908.18"; transcript_id "transcript194.chr19.nic"; exon_number "6"; exon_id "ENSMUSE00000241062.2";
chr19	IsoQuant	exon	3993529	3993711	.	+	.	gene_id "ENSMUSG00000036908.18"; transcript_id "transcript194.chr19.nic"; exon_number "7"; exon_id "ENSMUSE00001257509.2";
chr19	IsoQuant	exon	3994023	3994296	.	+	.	gene_id "ENSMUSG00000036908.18"; transcript_id "transcript194.chr19.nic"; exon_number "8"; exon_id "ENSMUSE00001263459.2";
chr19	IsoQuant	exon	3997007	3997125	.	+	.	gene_id "ENSMUSG00000036908.18"; transcript_id "transcript194.chr19.nic"; exon_number "9"; exon_id "ENSMUSE00001231591.2";
chr19	IsoQuant	exon	3998628	3999340	.	+	.	gene_id "ENSMUSG00000036908.18"; transcript_id "transcript194.chr19.nic"; exon_number "10"; exon_id "ENSMUSE00001285330.2";
chr19	HAVANA	transcript	3985186	3999339	.	+	.	gene_id "ENSMUSG00000036908.18"; transcript_id "ENSMUST00000165711.3"; exons "10"; gene_type "protein_coding"; gene_name "Unc93b1"; transcript_type "protein_coding"; transcript_name "Unc93b1-204"; protein_id "ENSMUSP00000128751.3"; transcript_support_level "5"; mgi_id "MGI:1859307"; tag "basic"; havana_gene "OTTMUSG00000034969.1";
chr19	HAVANA	UTR	3985186	3985256	.	+	.	gene_id "ENSMUSG00000036908.18"; transcript_id "ENSMUST00000165711.3"; exon_number "1"; exon_id "chr19.103";
chr19	HAVANA	exon	3985186	3985352	.	+	.	gene_id "ENSMUSG00000036908.18"; transcript_id "ENSMUST00000165711.3"; exon_number "2"; exon_id "ENSMUSE00000858582.2"; gene_type "protein_coding"; gene_name "Unc93b1"; transcript_type "protein_coding"; transcript_name "Unc93b1-204"; protein_id "ENSMUSP00000128751.3"; transcript_support_level "5"; mgi_id "MGI:1859307"; tag "basic"; havana_gene "OTTMUSG00000034969.1";
chr19	HAVANA	start_codon	3985257	3985259	.	+	.	gene_id "ENSMUSG00000036908.18"; transcript_id "ENSMUST00000165711.3"; exon_number "3"; exon_id "chr19.104";
chr19	HAVANA	CDS	3985257	3985352	.	+	.	gene_id "ENSMUSG00000036908.18"; transcript_id "ENSMUST00000165711.3"; exon_number "4"; exon_id "chr19.105";
chr19	HAVANA	CDS	3985762	3985903	.	+	.	gene_id "ENSMUSG00000036908.18"; transcript_id "ENSMUST00000165711.3"; exon_number "5"; exon_id "ENSMUSE00001225477.2"; gene_type "protein_coding"; gene_name "Unc93b1"; transcript_type "protein_coding"; transcript_name "Unc93b1-204"; protein_id "ENSMUSP00000128751.3"; transcript_support_level "5"; mgi_id "MGI:1859307"; tag "basic"; havana_gene "OTTMUSG00000034969.1";
chr19	HAVANA	exon	3985762	3985903	.	+	.	gene_id "ENSMUSG00000036908.18"; transcript_id "ENSMUST00000165711.3"; exon_number "6"; exon_id "ENSMUSE00001225477.2"; gene_type "protein_coding"; gene_name "Unc93b1"; transcript_type "protein_coding"; transcript_name "Unc93b1-204"; protein_id "ENSMUSP00000128751.3"; transcript_support_level "5"; mgi_id "MGI:1859307"; tag "basic"; havana_gene "OTTMUSG00000034969.1";
chr19	HAVANA	CDS	3986269	3986422	.	+	.	gene_id "ENSMUSG00000036908.18"; transcript_id "ENSMUST00000165711.3"; exon_number "7"; exon_id "ENSMUSE00000241165.2"; gene_type "protein_coding"; gene_name "Unc93b1"; transcript_type "protein_coding"; transcript_name "Unc93b1-204"; protein_id "ENSMUSP00000128751.3"; transcript_support_level "5"; mgi_id "MGI:1859307"; tag "basic"; havana_gene "OTTMUSG00000034969.1";
chr19	HAVANA	exon	3986269	3986422	.	+	.	gene_id "ENSMUSG00000036908.18"; transcript_id "ENSMUST00000165711.3"; exon_number "8"; exon_id "ENSMUSE00000241165.2"; gene_type "protein_coding"; gene_name "Unc93b1"; transcript_type "protein_coding"; transcript_name "Unc93b1-204"; protein_id "ENSMUSP00000128751.3"; transcript_support_level "5"; mgi_id "MGI:1859307"; tag "basic"; havana_gene "OTTMUSG00000034969.1";
chr19	HAVANA	CDS	3991520	3991681	.	+	.	gene_id "ENSMUSG00000036908.18"; transcript_id "ENSMUST00000165711.3"; exon_number "9"; exon_id "ENSMUSE00000241152.2"; gene_type "protein_coding"; gene_name "Unc93b1"; transcript_type "protein_coding"; transcript_name "Unc93b1-204"; protein_id "ENSMUSP00000128751.3"; transcript_support_level "5"; mgi_id "MGI:1859307"; tag "basic"; havana_gene "OTTMUSG00000034969.1";
chr19	HAVANA	exon	3991520	3991681	.	+	.	gene_id "ENSMUSG00000036908.18"; transcript_id "ENSMUST00000165711.3"; exon_number "10"; exon_id "ENSMUSE00000241152.2"; gene_type "protein_coding"; gene_name "Unc93b1"; transcript_type "protein_coding"; transcript_name "Unc93b1-204"; protein_id "ENSMUSP00000128751.3"; transcript_support_level "5"; mgi_id "MGI:1859307"; tag "basic"; havana_gene "OTTMUSG00000034969.1";
chr19	HAVANA	CDS	3991885	3992017	.	+	.	gene_id "ENSMUSG00000036908.18"; transcript_id "ENSMUST00000165711.3"; exon_number "11"; exon_id "ENSMUSE00000241126.2"; gene_type "protein_coding"; gene_name "Unc93b1"; transcript_type "protein_coding"; transcript_name "Unc93b1-204"; protein_id "ENSMUSP00000128751.3"; transcript_support_level "5"; mgi_id "MGI:1859307"; tag "basic"; havana_gene "OTTMUSG00000034969.1";
chr19	HAVANA	exon	3991885	3992017	.	+	.	gene_id "ENSMUSG00000036908.18"; transcript_id "ENSMUST00000165711.3"; exon_number "12"; exon_id "ENSMUSE00000241126.2"; gene_type "protein_coding"; gene_name "Unc93b1"; transcript_type "protein_coding"; transcript_name "Unc93b1-204"; protein_id "ENSMUSP00000128751.3"; transcript_support_level "5"; mgi_id "MGI:1859307"; tag "basic"; havana_gene "OTTMUSG00000034969.1";
chr19	HAVANA	CDS	3992349	3992442	.	+	.	gene_id "ENSMUSG00000036908.18"; transcript_id "ENSMUST00000165711.3"; exon_number "13"; exon_id "ENSMUSE00000241094.2"; gene_type "protein_coding"; gene_name "Unc93b1"; transcript_type "protein_coding"; transcript_name "Unc93b1-204"; protein_id "ENSMUSP00000128751.3"; transcript_support_level "5"; mgi_id "MGI:1859307"; tag "basic"; havana_gene "OTTMUSG00000034969.1";
chr19	HAVANA	exon	3992349	3992442	.	+	.	gene_id "ENSMUSG00000036908.18"; transcript_id "ENSMUST00000165711.3"; exon_number "14"; exon_id "ENSMUSE00000241094.2"; gene_type "protein_coding"; gene_name "Unc93b1"; transcript_type "protein_coding"; transcript_name "Unc93b1-204"; protein_id "ENSMUSP00000128751.3"; transcript_support_level "5"; mgi_id "MGI:1859307"; tag "basic"; havana_gene "OTTMUSG00000034969.1";
chr19	HAVANA	CDS	3992694	3992818	.	+	.	gene_id "ENSMUSG00000036908.18"; transcript_id "ENSMUST00000165711.3"; exon_number "15"; exon_id "ENSMUSE00000241062.2"; gene_type "protein_coding"; gene_name "Unc93b1"; transcript_type "protein_coding"; transcript_name "Unc93b1-204"; protein_id "ENSMUSP00000128751.3"; transcript_support_level "5"; mgi_id "MGI:1859307"; tag "basic"; havana_gene "OTTMUSG00000034969.1";
chr19	HAVANA	exon	3992694	3992818	.	+	.	gene_id "ENSMUSG00000036908.18"; transcript_id "ENSMUST00000165711.3"; exon_number "16"; exon_id "ENSMUSE00000241062.2"; gene_type "protein_coding"; gene_name "Unc93b1"; transcript_type "protein_coding"; transcript_name "Unc93b1-204"; protein_id "ENSMUSP00000128751.3"; transcript_support_level "5"; mgi_id "MGI:1859307"; tag "basic"; havana_gene "OTTMUSG00000034969.1";
chr19	HAVANA	CDS	3993529	3993711	.	+	.	gene_id "ENSMUSG00000036908.18"; transcript_id "ENSMUST00000165711.3"; exon_number "17"; exon_id "ENSMUSE00001257509.2"; gene_type "protein_coding"; gene_name "Unc93b1"; transcript_type "protein_coding"; transcript_name "Unc93b1-204"; protein_id "ENSMUSP00000128751.3"; transcript_support_level "5"; mgi_id "MGI:1859307"; tag "basic"; havana_gene "OTTMUSG00000034969.1";
chr19	HAVANA	exon	3993529	3993711	.	+	.	gene_id "ENSMUSG00000036908.18"; transcript_id "ENSMUST00000165711.3"; exon_number "18"; exon_id "ENSMUSE00001257509.2"; gene_type "protein_coding"; gene_name "Unc93b1"; transcript_type "protein_coding"; transcript_name "Unc93b1-204"; protein_id "ENSMUSP00000128751.3"; transcript_support_level "5"; mgi_id "MGI:1859307"; tag "basic"; havana_gene "OTTMUSG00000034969.1";
chr19	HAVANA	CDS	3997007	3997120	.	+	.	gene_id "ENSMUSG00000036908.18"; transcript_id "ENSMUST00000165711.3"; exon_number "19"; exon_id "111";
chr19	HAVANA	exon	3997007	3997125	.	+	.	gene_id "ENSMUSG00000036908.18"; transcript_id "ENSMUST00000165711.3"; exon_number "20"; exon_id "ENSMUSE00001231591.2"; gene_type "protein_coding"; gene_name "Unc93b1"; transcript_type "protein_coding"; transcript_name "Unc93b1-204"; protein_id "ENSMUSP00000128751.3"; transcript_support_level "5"; mgi_id "MGI:1859307"; tag "basic"; havana_gene "OTTMUSG00000034969.1";
chr19	HAVANA	stop_codon	3997121	3997123	.	+	.	gene_id "ENSMUSG00000036908.18"; transcript_id "ENSMUST00000165711.3"; exon_number "21"; exon_id "112";
chr19	HAVANA	UTR	3997121	3997125	.	+	.	gene_id "ENSMUSG00000036908.18"; transcript_id "ENSMUST00000165711.3"; exon_number "22"; exon_id "113";
chr19	HAVANA	UTR	3998628	3999339	.	+	.	gene_id "ENSMUSG00000036908.18"; transcript_id "ENSMUST00000165711.3"; exon_number "23"; exon_id "ENSMUSE00001013353.2"; gene_type "protein_coding"; gene_name "Unc93b1"; transcript_type "protein_coding"; transcript_name "Unc93b1-204"; protein_id "ENSMUSP00000128751.3"; transcript_support_level "5"; mgi_id "MGI:1859307"; tag "basic"; havana_gene "OTTMUSG00000034969.1";
chr19	HAVANA	exon	3998628	3999339	.	+	.	gene_id "ENSMUSG00000036908.18"; transcript_id "ENSMUST00000165711.3"; exon_number "24"; exon_id "ENSMUSE00001013353.2"; gene_type "protein_coding"; gene_name "Unc93b1"; transcript_type "protein_coding"; transcript_name "Unc93b1-204"; protein_id "ENSMUSP00000128751.3"; transcript_support_level "5"; mgi_id "MGI:1859307"; tag "basic"; havana_gene "OTTMUSG00000034969.1";
chr19	HAVANA	gene	4022328	4031646	.	+	.	gene_id "ENSMUSG00000075296.6"; transcripts "1"; gene_type "protein_coding"; gene_name "Aldh3b2"; mgi_id "MGI:2147613"; havana_gene "OTTMUSG00000033682.1";
chr19	HAVANA	transcript	4022328	4031646	.	+	.	gene_id "ENSMUSG00000075296.6"; transcript_id "ENSMUST00000143380.3"; exons "10"; gene_type "protein_coding"; gene_name "Aldh3b2"; transcript_type "protein_coding"; transcript_name "Aldh3b2-201"; protein_id "ENSMUSP00000115356.2"; transcript_support_level "1"; mgi_id "MGI:2147613"; tag "basic"; ccdsid "CCDS50347.1"; havana_gene "OTTMUSG00000033682.1"; havana_transcript "OTTMUST00000084856.1";
chr19	HAVANA	UTR	4022328	4022575	.	+	.	gene_id "ENSMUSG00000075296.6"; transcript_id "ENSMUST00000143380.3"; exon_number "1"; exon_id "114";
chr19	HAVANA	exon	4022328	4022613	.	+	.	gene_id "ENSMUSG00000075296.6"; transcript_id "ENSMUST00000143380.3"; exon_number "2"; exon_id "ENSMUSE00000886454.2"; gene_type "protein_coding"; gene_name "Aldh3b2"; transcript_type "protein_coding"; transcript_name "Aldh3b2-201"; protein_id "ENSMUSP00000115356.2"; transcript_support_level "1"; mgi_id "MGI:2147613"; tag "basic"; ccdsid "CCDS50347.1"; havana_gene "OTTMUSG00000033682.1"; havana_transcript "OTTMUST00000084856.1";
chr19	HAVANA	start_codon	4022576	4022578	.	+	.	gene_id "ENSMUSG00000075296.6"; transcript_id "ENSMUST00000143380.3"; exon_number "3"; exon_id "115";
chr19	HAVANA	CDS	4022576	4022613	.	+	.	gene_id "ENSMUSG00000075296.6"; transcript_id "ENSMUST00000143380.3"; exon_number "4"; exon_id "116";
chr19	HAVANA	CDS	4027499	4027661	.	+	.	gene_id "ENSMUSG00000075296.6"; transcript_id "ENSMUST00000143380.3"; exon_number "5"; exon_id "ENSMUSE00000757569.2"; gene_type "protein_coding"; gene_name "Aldh3b2"; transcript_type "protein_coding"; transcript_name "Aldh3b2-201"; protein_id "ENSMUSP00000115356.2"; transcript_support_level "1"; mgi_id "MGI:2147613"; tag "basic"; ccdsid "CCDS50347.1"; havana_gene "OTTMUSG00000033682.1"; havana_transcript "OTTMUST00000084856.1";
chr19	HAVANA	exon	4027499	4027661	.	+	.	gene_id "ENSMUSG00000075296.6"; transcript_id "ENSMUST00000143380.3"; exon_number "6"; exon_id "ENSMUSE00000757569.2"; gene_type "protein_coding"; gene_name "Aldh3b2"; transcript_type "protein_coding"; transcript_name "Aldh3b2-201"; protein_id "ENSMUSP00000115356.2"; transcript_support_level "1"; mgi_id "MGI:2147613"; tag "basic"; ccdsid "CCDS50347.1"; havana_gene "OTTMUSG00000033682.1"; havana_transcript "OTTMUST00000084856.1";
chr19	HAVANA	CDS	4028061	4028171	.	+	.	gene_id "ENSMUSG00000075296.6"; transcript_id "ENSMUST00000143380.3"; exon_number "7"; exon_id "ENSMUSE00001052417.2"; gene_type "protein_coding"; gene_name "Aldh3b2"; transcript_type "protein_coding"; transcript_name "Aldh3b2-201"; protein_id "ENSMUSP00000115356.2"; transcript_support_level "1"; mgi_id "MGI:2147613"; tag "basic"; ccdsid "CCDS50347.1"; havana_gene "OTTMUSG00000033682.1"; havana_transcript "OTTMUST00000084856.1";
chr19	HAVANA	exon	4028061	4028171	.	+	.	gene_id "ENSMUSG00000075296.6"; transcript_id "ENSMUST00000143380.3"; exon_number "8"; exon_id "ENSMUSE00001052417.2"; gene_type "protein_coding"; gene_name "Aldh3b2"; transcript_type "protein_coding"; transcript_name "Aldh3b2-201"; protein_id "ENSMUSP00000115356.2"; transcript_support_level "1"; mgi_id "MGI:2147613"; tag "basic"; ccdsid "CCDS50347.1"; havana_gene "OTTMUSG00000033682.1"; havana_transcript "OTTMUST00000084856.1";
chr19	HAVANA	CDS	4028414	4028534	.	+	.	gene_id "ENSMUSG00000075296.6"; transcript_id "ENSMUST00000143380.3"; exon_number "9"; exon_id "ENSMUSE00000983618.2"; gene_type "protein_coding"; gene_name "Aldh3b2"; transcript_type "protein_coding"; transcript_name "Aldh3b2-201"; protein_id "ENSMUSP00000115356.2"; transcript_support_level "1"; mgi_id "MGI:2147613"; tag "basic"; ccdsid "CCDS50347.1"; havana_gene "OTTMUSG00000033682.1"; havana_transcript "OTTMUST00000084856.1";
chr19	HAVANA	exon	4028414	4028534	.	+	.	gene_id "ENSMUSG00000075296.6"; transcript_id "ENSMUST00000143380.3"; exon_number "10"; exon_id "ENSMUSE00000983618.2"; gene_type "protein_coding"; gene_name "Aldh3b2"; transcript_type "protein_coding"; transcript_name "Aldh3b2-201"; protein_id "ENSMUSP00000115356.2"; transcript_support_level "1"; mgi_id "MGI:2147613"; tag "basic"; ccdsid "CCDS50347.1"; havana_gene "OTTMUSG00000033682.1"; havana_transcript "OTTMUST00000084856.1";
chr19	HAVANA	CDS	4028653	4028738	.	+	.	gene_id "ENSMUSG00000075296.6"; transcript_id "ENSMUST00000143380.3"; exon_number "11"; exon_id "ENSMUSE00000993541.2"; gene_type "protein_coding"; gene_name "Aldh3b2"; transcript_type "protein_coding"; transcript_name "Aldh3b2-201"; protein_id "ENSMUSP00000115356.2"; transcript_support_level "1"; mgi_id "MGI:2147613"; tag "basic"; ccdsid "CCDS50347.1"; havana_gene "OTTMUSG00000033682.1"; havana_transcript "OTTMUST00000084856.1";
chr19	HAVANA	exon	4028653	4028738	.	+	.	gene_id "ENSMUSG00000075296.6"; transcript_id "ENSMUST00000143380.3"; exon_number "12"; exon_id "ENSMUSE00000993541.2"; gene_type "protein_coding"; gene_name "Aldh3b2"; transcript_type "protein_coding"; transcript_name "Aldh3b2-201"; protein_id "ENSMUSP00000115356.2"; transcript_support_level "1"; mgi_id "MGI:2147613"; tag "basic"; ccdsid "CCDS50347.1"; havana_gene "OTTMUSG00000033682.1"; havana_transcript "OTTMUST00000084856.1";
chr19	HAVANA	CDS	4028851	4028932	.	+	.	gene_id "ENSMUSG00000075296.6"; transcript_id "ENSMUST00000143380.3"; exon_number "13"; exon_id "ENSMUSE00000987228.2"; gene_type "protein_coding"; gene_name "Aldh3b2"; transcript_type "protein_coding"; transcript_name "Aldh3b2-201"; protein_id "ENSMUSP00000115356.2"; transcript_support_level "1"; mgi_id "MGI:2147613"; tag "basic"; ccdsid "CCDS50347.1"; havana_gene "OTTMUSG00000033682.1"; havana_transcript "OTTMUST00000084856.1";
chr19	HAVANA	exon	4028851	4028932	.	+	.	gene_id "ENSMUSG00000075296.6"; transcript_id "ENSMUST00000143380.3"; exon_number "14"; exon_id "ENSMUSE00000987228.2"; gene_type "protein_coding"; gene_name "Aldh3b2"; transcript_type "protein_coding"; transcript_name "Aldh3b2-201"; protein_id "ENSMUSP00000115356.2"; transcript_support_level "1"; mgi_id "MGI:2147613"; tag "basic"; ccdsid "CCDS50347.1"; havana_gene "OTTMUSG00000033682.1"; havana_transcript "OTTMUST00000084856.1";
chr19	HAVANA	CDS	4029230	4029616	.	+	.	gene_id "ENSMUSG00000075296.6"; transcript_id "ENSMUST00000143380.3"; exon_number "15"; exon_id "ENSMUSE00001073447.2"; gene_type "protein_coding"; gene_name "Aldh3b2"; transcript_type "protein_coding"; transcript_name "Aldh3b2-201"; protein_id "ENSMUSP00000115356.2"; transcript_support_level "1"; mgi_id "MGI:2147613"; tag "basic"; ccdsid "CCDS50347.1"; havana_gene "OTTMUSG00000033682.1"; havana_transcript "OTTMUST00000084856.1";
chr19	HAVANA	exon	4029230	4029616	.	+	.	gene_id "ENSMUSG00000075296.6"; transcript_id "ENSMUST00000143380.3"; exon_number "16"; exon_id "ENSMUSE00001073447.2"; gene_type "protein_coding"; gene_name "Aldh3b2"; transcript_type "protein_coding"; transcript_name "Aldh3b2-201"; protein_id "ENSMUSP00000115356.2"; transcript_support_level "1"; mgi_id "MGI:2147613"; tag "basic"; ccdsid "CCDS50347.1"; havana_gene "OTTMUSG00000033682.1"; havana_transcript "OTTMUST00000084856.1";
chr19	HAVANA	CDS	4030006	4030172	.	+	.	gene_id "ENSMUSG00000075296.6"; transcript_id "ENSMUST00000143380.3"; exon_number "17"; exon_id "ENSMUSE00001028106.2"; gene_type "protein_coding"; gene_name "Aldh3b2"; transcript_type "protein_coding"; transcript_name "Aldh3b2-201"; protein_id "ENSMUSP00000115356.2"; transcript_support_level "1"; mgi_id "MGI:2147613"; tag "basic"; ccdsid "CCDS50347.1"; havana_gene "OTTMUSG00000033682.1"; havana_transcript "OTTMUST00000084856.1";
chr19	HAVANA	exon	4030006	4030172	.	+	.	gene_id "ENSMUSG00000075296.6"; transcript_id "ENSMUST00000143380.3"; exon_number "18"; exon_id "ENSMUSE00001028106.2"; gene_type "protein_coding"; gene_name "Aldh3b2"; transcript_type "protein_coding"; transcript_name "Aldh3b2-201"; protein_id "ENSMUSP00000115356.2"; transcript_support_level "1"; mgi_id "MGI:2147613"; tag "basic"; ccdsid "CCDS50347.1"; havana_gene "OTTMUSG00000033682.1"; havana_transcript "OTTMUST00000084856.1";
chr19	HAVANA	CDS	4030692	4030791	.	+	.	gene_id "ENSMUSG00000075296.6"; transcript_id "ENSMUST00000143380.3"; exon_number "19"; exon_id "ENSMUSE00000972335.2"; gene_type "protein_coding"; gene_name "Aldh3b2"; transcript_type "protein_coding"; transcript_name "Aldh3b2-201"; protein_id "ENSMUSP00000115356.2"; transcript_support_level "1"; mgi_id "MGI:2147613"; tag "basic"; ccdsid "CCDS50347.1"; havana_gene "OTTMUSG00000033682.1"; havana_transcript "OTTMUST00000084856.1";
chr19	HAVANA	exon	4030692	4030791	.	+	.	gene_id "ENSMUSG00000075296.6"; transcript_id "ENSMUST00000143380.3"; exon_number "20"; exon_id "ENSMUSE00000972335.2"; gene_type "protein_coding"; gene_name "Aldh3b2"; transcript_type "protein_coding"; transcript_name "Aldh3b2-201"; protein_id "ENSMUSP00000115356.2"; transcript_support_level "1"; mgi_id "MGI:2147613"; tag "basic"; ccdsid "CCDS50347.1"; havana_gene "OTTMUSG00000033682.1"; havana_transcript "OTTMUST00000084856.1";
chr19	HAVANA	CDS	4031008	4031189	.	+	.	gene_id "ENSMUSG00000075296.6"; transcript_id "ENSMUST00000143380.3"; exon_number "21"; exon_id "117";
chr19	HAVANA	exon	4031008	4031646	.	+	.	gene_id "ENSMUSG00000075296.6"; transcript_id "ENSMUST00000143380.3"; exon_number "22"; exon_id "ENSMUSE00000771259.3"; gene_type "protein_coding"; gene_name "Aldh3b2"; transcript_type "protein_coding"; transcript_name "Aldh3b2-201"; protein_id "ENSMUSP00000115356.2"; transcript_support_level "1"; mgi_id "MGI:2147613"; tag "basic"; ccdsid "CCDS50347.1"; havana_gene "OTTMUSG00000033682.1"; havana_transcript "OTTMUST00000084856.1";
chr19	HAVANA	stop_codon	4031190	4031192	.	+	.	gene_id "ENSMUSG00000075296.6"; transcript_id "ENSMUST00000143380.3"; exon_number "23"; exon_id "118";
chr19	HAVANA	UTR	4031190	4031646	.	+	.	gene_id "ENSMUSG00000075296.6"; transcript_id "ENSMUST00000143380.3"; exon_number "24"; exon_id "119";
chr19	HAVANA	gene	4035011	4040007	.	+	.	gene_id "ENSMUSG00000024866.11"; transcripts "2"; gene_type "protein_coding"; gene_name "Acy3"; mgi_id "MGI:1918920"; havana_gene "OTTMUSG00000073907.1";
chr19	IsoQuant	transcript	4035011	4040007	.	+	.	gene_id "ENSMUSG00000024866.11"; transcript_id "transcript200.chr19.nnic"; exons "7";
chr19	IsoQuant	exon	4035011	4035334	.	+	.	gene_id "ENSMUSG00000024866.11"; transcript_id "transcript200.chr19.nnic"; exon_number "1"; exon_id "120";
chr19	IsoQuant	exon	4037051	4037305	.	+	.	gene_id "ENSMUSG00000024866.11"; transcript_id "transcript200.chr19.nnic"; exon_number "2"; exon_id "ENSMUSE00001461882.2";
chr19	IsoQuant	exon	4037731	4037923	.	+	.	gene_id "ENSMUSG00000024866.11"; transcript_id "transcript200.chr19.nnic"; exon_number "3"; exon_id "ENSMUSE00001460428.2";
chr19	IsoQuant	exon	4038138	4038231	.	+	.	gene_id "ENSMUSG00000024866.11"; transcript_id "transcript200.chr19.nnic"; exon_number "4"; exon_id "ENSMUSE00000145682.2";
chr19	IsoQuant	exon	4038398	4038505	.	+	.	gene_id "ENSMUSG00000024866.11"; transcript_id "transcript200.chr19.nnic"; exon_number "5"; exon_id "ENSMUSE00000145668.2";
chr19	IsoQuant	exon	4038606	4038715	.	+	.	gene_id "ENSMUSG00000024866.11"; transcript_id "transcript200.chr19.nnic"; exon_number "6"; exon_id "ENSMUSE00000145677.2";
chr19	IsoQuant	exon	4039653	4040007	.	+	.	gene_id "ENSMUSG00000024866.11"; transcript_id "transcript200.chr19.nnic"; exon_number "7"; exon_id "ENSMUSE00000391603.5";
chr19	HAVANA	transcript	4036583	4040005	.	+	.	gene_id "ENSMUSG00000024866.11"; transcript_id "ENSMUST00000235612.2"; exons "7"; gene_type "protein_coding"; gene_name "Acy3"; transcript_type "protein_coding"; transcript_name "Acy3-203"; protein_id "ENSMUSP00000158093.2"; mgi_id "MGI:1918920"; tag "basic"; ccdsid "CCDS29406.1"; havana_gene "OTTMUSG00000073907.1"; havana_transcript "OTTMUST00000179311.1";
chr19	HAVANA	UTR	4036583	4036611	.	+	.	gene_id "ENSMUSG00000024866.11"; transcript_id "ENSMUST00000235612.2"; exon_number "1"; exon_id "ENSMUSE00001462495.2"; gene_type "protein_coding"; gene_name "Acy3"; transcript_type "protein_coding"; transcript_name "Acy3-203"; protein_id "ENSMUSP00000158093.2"; mgi_id "MGI:1918920"; tag "basic"; ccdsid "CCDS29406.1"; havana_gene "OTTMUSG00000073907.1"; havana_transcript "OTTMUST00000179311.1";
chr19	HAVANA	exon	4036583	4036611	.	+	.	gene_id "ENSMUSG00000024866.11"; transcript_id "ENSMUST00000235612.2"; exon_number "2"; exon_id "ENSMUSE00001462495.2"; gene_type "protein_coding"; gene_name "Acy3"; transcript_type "protein_coding"; transcript_name "Acy3-203"; protein_id "ENSMUSP00000158093.2"; mgi_id "MGI:1918920"; tag "basic"; ccdsid "CCDS29406.1"; havana_gene "OTTMUSG00000073907.1"; havana_transcript "OTTMUST00000179311.1";
chr19	HAVANA	UTR	4037051	4037069	.	+	.	gene_id "ENSMUSG00000024866.11"; transcript_id "ENSMUST00000235612.2"; exon_number "3"; exon_id "121";
chr19	HAVANA	exon	4037051	4037305	.	+	.	gene_id "ENSMUSG00000024866.11"; transcript_id "ENSMUST00000235612.2"; exon_number "4"; exon_id "ENSMUSE00001461882.2"; gene_type "protein_coding"; gene_name "Acy3"; transcript_type "protein_coding"; transcript_name "Acy3-203"; protein_id "ENSMUSP00000158093.2"; mgi_id "MGI:1918920"; tag "basic"; ccdsid "CCDS29406.1"; havana_gene "OTTMUSG00000073907.1"; havana_transcript "OTTMUST00000179311.1";
chr19	HAVANA	start_codon	4037070	4037072	.	+	.	gene_id "ENSMUSG00000024866.11"; transcript_id "ENSMUST00000235612.2"; exon_number "5"; exon_id "122";
chr19	HAVANA	CDS	4037070	4037305	.	+	.	gene_id "ENSMUSG00000024866.11"; transcript_id "ENSMUST00000235612.2"; exon_number "6"; exon_id "123";
chr19	HAVANA	CDS	4037731	4037923	.	+	.	gene_id "ENSMUSG00000024866.11"; transcript_id "ENSMUST00000235612.2"; exon_number "7"; exon_id "ENSMUSE00001460428.2"; gene_type "protein_coding"; gene_name "Acy3"; transcript_type "protein_coding"; transcript_name "Acy3-203"; protein_id "ENSMUSP00000158093.2"; mgi_id "MGI:1918920"; tag "basic"; ccdsid "CCDS29406.1"; havana_gene "OTTMUSG00000073907.1"; havana_transcript "OTTMUST00000179311.1";
chr19	HAVANA	exon	4037731	4037923	.	+	.	gene_id "ENSMUSG00000024866.11"; transcript_id "ENSMUST00000235612.2"; exon_number "8"; exon_id "ENSMUSE00001460428.2"; gene_type "protein_coding"; gene_name "Acy3"; transcript_type "protein_coding"; transcript_name "Acy3-203"; protein_id "ENSMUSP00000158093.2"; mgi_id "MGI:1918920"; tag "basic"; ccdsid "CCDS29406.1"; havana_gene "OTTMUSG00000073907.1"; havana_transcript "OTTMUST00000179311.1";
chr19	HAVANA	CDS	4038138	4038231	.	+	.	gene_id "ENSMUSG00000024866.11"; transcript_id "ENSMUST00000235612.2"; exon_number "9"; exon_id "ENSMUSE00000145682.2"; gene_type "protein_coding"; gene_name "Acy3"; transcript_type "protein_coding"; transcript_name "Acy3-203"; protein_id "ENSMUSP00000158093.2"; mgi_id "MGI:1918920"; tag "basic"; ccdsid "CCDS29406.1"; havana_gene "OTTMUSG00000073907.1"; havana_transcript "OTTMUST00000179311.1";
chr19	HAVANA	exon	4038138	4038231	.	+	.	gene_id "ENSMUSG00000024866.11"; transcript_id "ENSMUST00000235612.2"; exon_number "10"; exon_id "ENSMUSE00000145682.2"; gene_type "protein_coding"; gene_name "Acy3"; transcript_type "protein_coding"; transcript_name "Acy3-203"; protein_id "ENSMUSP00000158093.2"; mgi_id "MGI:1918920"; tag "basic"; ccdsid "CCDS29406.1"; havana_gene "OTTMUSG00000073907.1"; havana_transcript "OTTMUST00000179311.1";
chr19	HAVANA	CDS	4038398	4038505	.	+	.	gene_id "ENSMUSG00000024866.11"; transcript_id "ENSMUST00000235612.2"; exon_number "11"; exon_id "ENSMUSE00000145668.2"; gene_type "protein_coding"; gene_name "Acy3"; transcript_type "protein_coding"; transcript_name "Acy3-203"; protein_id "ENSMUSP00000158093.2"; mgi_id "MGI:1918920"; tag "basic"; ccdsid "CCDS29406.1"; havana_gene "OTTMUSG00000073907.1"; havana_transcript "OTTMUST00000179311.1";
chr19	HAVANA	exon	4038398	4038505	.	+	.	gene_id "ENSMUSG00000024866.11"; transcript_id "ENSMUST00000235612.2"; exon_number "12"; exon_id "ENSMUSE00000145668.2"; gene_type "protein_coding"; gene_name "Acy3"; transcript_type "protein_coding"; transcript_name "Acy3-203"; protein_id "ENSMUSP00000158093.2"; mgi_id "MGI:1918920"; tag "basic"; ccdsid "CCDS29406.1"; havana_gene "OTTMUSG00000073907.1"; havana_transcript "OTTMUST00000179311.1";
chr19	HAVANA	CDS	4038606	4038715	.	+	.	gene_id "ENSMUSG00000024866.11"; transcript_id "ENSMUST00000235612.2"; exon_number "13"; exon_id "ENSMUSE00000145677.2"; gene_type "protein_coding"; gene_name "Acy3"; transcript_type "protein_coding"; transcript_name "Acy3-203"; protein_id "ENSMUSP00000158093.2"; mgi_id "MGI:1918920"; tag "basic"; ccdsid "CCDS29406.1"; havana_gene "OTTMUSG00000073907.1"; havana_transcript "OTTMUST00000179311.1";
chr19	HAVANA	exon	4038606	4038715	.	+	.	gene_id "ENSMUSG00000024866.11"; transcript_id "ENSMUST00000235612.2"; exon_number "14"; exon_id "ENSMUSE00000145677.2"; gene_type "protein_coding"; gene_name "Acy3"; transcript_type "protein_coding"; transcript_name "Acy3-203"; protein_id "ENSMUSP00000158093.2"; mgi_id "MGI:1918920"; tag "basic"; ccdsid "CCDS29406.1"; havana_gene "OTTMUSG00000073907.1"; havana_transcript "OTTMUST00000179311.1";
chr19	HAVANA	CDS	4039653	4039865	.	+	.	gene_id "ENSMUSG00000024866.11"; transcript_id "ENSMUST00000235612.2"; exon_number "15"; exon_id "124";
chr19	HAVANA	exon	4039653	4040005	.	+	.	gene_id "ENSMUSG00000024866.11"; transcript_id "ENSMUST00000235612.2"; exon_number "16"; exon_id "ENSMUSE00001458694.2"; gene_type "protein_coding"; gene_name "Acy3"; transcript_type "protein_coding"; transcript_name "Acy3-203"; protein_id "ENSMUSP00000158093.2"; mgi_id "MGI:1918920"; tag "basic"; ccdsid "CCDS29406.1"; havana_gene "OTTMUSG00000073907.1"; havana_transcript "OTTMUST00000179311.1";
chr19	HAVANA	stop_codon	4039866	4039868	.	+	.	gene_id "ENSMUSG00000024866.11"; transcript_id "ENSMUST00000235612.2"; exon_number "17"; exon_id "125";
chr19	HAVANA	UTR	4039866	4040005	.	+	.	gene_id "ENSMUSG00000024866.11"; transcript_id "ENSMUST00000235612.2"; exon_number "18"; exon_id "126";
chr19	HAVANA	gene	4050580	4052607	.	+	.	gene_id "ENSMUSG00000110949.2"; transcripts "2"; gene_type "protein_coding"; gene_name "Nudt8"; mgi_id "MGI:1913637"; tag "overlapping_locus"; havana_gene "OTTMUSG00000063565.1";
chr19	HAVANA	transcript	4050631	4052101	.	+	.	gene_id "ENSMUSG00000110949.2"; transcript_id "ENSMUST00000122924.2"; exons "3"; gene_type "protein_coding"; gene_name "Nudt8"; transcript_type "retained_intron"; transcript_name "Nudt8-202"; transcript_support_level "2"; mgi_id "MGI:1913637"; havana_gene "OTTMUSG00000063565.1"; havana_transcript "OTTMUST00000083984.1";
chr19	HAVANA	exon	4050631	4051328	.	+	.	gene_id "ENSMUSG00000110949.2"; transcript_id "ENSMUST00000122924.2"; exon_number "1"; exon_id "ENSMUSE00000744260.2"; gene_type "protein_coding"; gene_name "Nudt8"; transcript_type "retained_intron"; transcript_name "Nudt8-202"; transcript_support_level "2"; mgi_id "MGI:1913637"; havana_gene "OTTMUSG00000063565.1"; havana_transcript "OTTMUST00000083984.1";
chr19	HAVANA	exon	4051628	4051705	.	+	.	gene_id "ENSMUSG00000110949.2"; transcript_id "ENSMUST00000122924.2"; exon_number "2"; exon_id "ENSMUSE00001398592.2"; gene_type "protein_coding"; gene_name "Nudt8"; transcript_type "retained_intron"; transcript_name "Nudt8-202"; transcript_support_level "2"; mgi_id "MGI:1913637"; havana_gene "OTTMUSG00000063565.1"; havana_transcript "OTTMUST00000083984.1";
chr19	HAVANA	exon	4051796	4052101	.	+	.	gene_id "ENSMUSG00000110949.2"; transcript_id "ENSMUST00000122924.2"; exon_number "3"; exon_id "ENSMUSE00000739358.2"; gene_type "protein_coding"; gene_name "Nudt8"; transcript_type "retained_intron"; transcript_name "Nudt8-202"; transcript_support_level "2"; mgi_id "MGI:1913637"; havana_gene "OTTMUSG00000063565.1"; havana_transcript "OTTMUST00000083984.1";
chr19	IsoQuant	transcript	4050601	4052607	.	+	.	gene_id "ENSMUSG00000110949.2"; transcript_id "transcript207.chr19.nnic"; exons "1";
chr19	IsoQuant	exon	4050601	4052607	.	+	.	gene_id "ENSMUSG00000110949.2"; transcript_id "transcript207.chr19.nnic"; exon_number "1"; exon_id "127";
chr19	HAVANA	gene	4057384	4062806	.	-	.	gene_id "ENSMUSG00000037916.15"; transcripts "1"; gene_type "protein_coding"; gene_name "Ndufv1"; mgi_id "MGI:107851"; havana_gene "OTTMUSG00000034058.1";
chr19	HAVANA	transcript	4057497	4062806	.	-	.	gene_id "ENSMUSG00000037916.15"; transcript_id "ENSMUST00000042497.14"; exons "10"; gene_type "protein_coding"; gene_name "Ndufv1"; transcript_type "protein_coding"; transcript_name "Ndufv1-201"; protein_id "ENSMUSP00000042967.8"; transcript_support_level "1"; mgi_id "MGI:107851"; tag "basic"; ccdsid "CCDS29410.1"; havana_gene "OTTMUSG00000034058.1"; havana_transcript "OTTMUST00000086022.1";
chr19	HAVANA	UTR	4062623	4062806	.	-	.	gene_id "ENSMUSG00000037916.15"; transcript_id "ENSMUST00000042497.14"; exon_number "1"; exon_id "128";
chr19	HAVANA	start_codon	4062620	4062622	.	-	.	gene_id "ENSMUSG00000037916.15"; transcript_id "ENSMUST00000042497.14"; exon_number "2"; exon_id "129";
chr19	HAVANA	exon	4062551	4062806	.	-	.	gene_id "ENSMUSG00000037916.15"; transcript_id "ENSMUST00000042497.14"; exon_number "3"; exon_id "ENSMUSE00000811430.2"; gene_type "protein_coding"; gene_name "Ndufv1"; transcript_type "protein_coding"; transcript_name "Ndufv1-201"; protein_id "ENSMUSP00000042967.8"; transcript_support_level "1"; mgi_id "MGI:107851"; tag "basic"; ccdsid "CCDS29410.1"; havana_gene "OTTMUSG00000034058.1"; havana_transcript "OTTMUST00000086022.1";
chr19	HAVANA	CDS	4062551	4062622	.	-	.	gene_id "ENSMUSG00000037916.15"; transcript_id "ENSMUST00000042497.14"; exon_number "4"; exon_id "130";
chr19	HAVANA	exon	4061346	4061428	.	-	.	gene_id "ENSMUSG00000037916.15"; transcript_id "ENSMUST00000042497.14"; exon_number "5"; exon_id "ENSMUSE00001284131.2"; gene_type "protein_coding"; gene_name "Ndufv1"; transcript_type "protein_coding"; transcript_name "Ndufv1-201"; protein_id "ENSMUSP00000042967.8"; transcript_support_level "1"; mgi_id "MGI:107851"; tag "basic"; ccdsid "CCDS29410.1"; havana_gene "OTTMUSG00000034058.1"; havana_transcript "OTTMUST00000086022.1";
chr19	HAVANA	CDS	4061346	4061428	.	-	.	gene_id "ENSMUSG00000037916.15"; transcript_id "ENSMUST00000042497.14"; exon_number "6"; exon_id "ENSMUSE00001284131.2"; gene_type "protein_coding"; gene_name "Ndufv1"; transcript_type "protein_coding"; transcript_name "Ndufv1-201"; protein_id "ENSMUSP00000042967.8"; transcript_support_level "1"; mgi_id "MGI:107851"; tag "basic"; ccdsid "CCDS29410.1"; havana_gene "OTTMUSG00000034058.1"; havana_transcript "OTTMUST00000086022.1";
chr19	HAVANA	exon	4061102	4061272	.	-	.	gene_id "ENSMUSG00000037916.15"; transcript_id "ENSMUST00000042497.14"; exon_number "7"; exon_id "ENSMUSE00001216118.2"; gene_type "protein_coding"; gene_name "Ndufv1"; transcript_type "protein_coding"; transcript_name "Ndufv1-201"; protein_id "ENSMUSP00000042967.8"; transcript_support_level "1"; mgi_id "MGI:107851"; tag "basic"; ccdsid "CCDS29410.1"; havana_gene "OTTMUSG00000034058.1"; havana_transcript "OTTMUST00000086022.1";
chr19	HAVANA	CDS	4061102	4061272	.	-	.	gene_id "ENSMUSG00000037916.15"; transcript_id "ENSMUST00000042497.14"; exon_number "8"; exon_id "ENSMUSE00001216118.2"; gene_type "protein_coding"; gene_name "Ndufv1"; transcript_type "protein_coding"; transcript_name "Ndufv1-201"; protein_id "ENSMUSP00000042967.8"; transcript_support_level "1"; mgi_id "MGI:107851"; tag "basic"; ccdsid "CCDS29410.1"; havana_gene "OTTMUSG00000034058.1"; havana_transcript "OTTMUST00000086022.1";
chr19	HAVANA	exon	4059826	4060009	.	-	.	gene_id "ENSMUSG00000037916.15"; transcript_id "ENSMUST00000042497.14"; exon_number "9"; exon_id "ENSMUSE00001296406.2"; gene_type "protein_coding"; gene_name "Ndufv1"; transcript_type "protein_coding"; transcript_name "Ndufv1-201"; protein_id "ENSMUSP00000042967.8"; transcript_support_level "1"; mgi_id "MGI:107851"; tag "basic"; ccdsid "CCDS29410.1"; havana_gene "OTTMUSG00000034058.1"; havana_transcript "OTTMUST00000086022.1";
chr19	HAVANA	CDS	4059826	4060009	.	-	.	gene_id "ENSMUSG00000037916.15"; transcript_id "ENSMUST00000042497.14"; exon_number "10"; exon_id "ENSMUSE00001296406.2"; gene_type "protein_coding"; gene_name "Ndufv1"; transcript_type "protein_coding"; transcript_name "Ndufv1-201"; protein_id "ENSMUSP00000042967.8"; transcript_support_level "1"; mgi_id "MGI:107851"; tag "basic"; ccdsid "CCDS29410.1"; havana_gene "OTTMUSG00000034058.1"; havana_transcript "OTTMUST00000086022.1";
chr19	HAVANA	exon	4059344	4059533	.	-	.	gene_id "ENSMUSG00000037916.15"; transcript_id "ENSMUST00000042497.14"; exon_number "11"; exon_id "ENSMUSE00001235439.2"; gene_type "protein_coding"; gene_name "Ndufv1"; transcript_type "protein_coding"; transcript_name "Ndufv1-201"; protein_id "ENSMUSP00000042967.8"; transcript_support_level "1"; mgi_id "MGI:107851"; tag "basic"; ccdsid "CCDS29410.1"; havana_gene "OTTMUSG00000034058.1"; havana_transcript "OTTMUST00000086022.1";
chr19	HAVANA	CDS	4059344	4059533	.	-	.	gene_id "ENSMUSG00000037916.15"; transcript_id "ENSMUST00000042497.14"; exon_number "12"; exon_id "ENSMUSE00001235439.2"; gene_type "protein_coding"; gene_name "Ndufv1"; transcript_type "protein_coding"; transcript_name "Ndufv1-201"; protein_id "ENSMUSP00000042967.8"; transcript_support_level "1"; mgi_id "MGI:107851"; tag "basic"; ccdsid "CCDS29410.1"; havana_gene "OTTMUSG00000034058.1"; havana_transcript "OTTMUST00000086022.1";
chr19	HAVANA	exon	4058594	4058806	.	-	.	gene_id "ENSMUSG00000037916.15"; transcript_id "ENSMUST00000042497.14"; exon_number "13"; exon_id "ENSMUSE00001247046.2"; gene_type "protein_coding"; gene_name "Ndufv1"; transcript_type "protein_coding"; transcript_name "Ndufv1-201"; protein_id "ENSMUSP00000042967.8"; transcript_support_level "1"; mgi_id "MGI:107851"; tag "basic"; ccdsid "CCDS29410.1"; havana_gene "OTTMUSG00000034058.1"; havana_transcript "OTTMUST00000086022.1";
chr19	HAVANA	CDS	4058594	4058806	.	-	.	gene_id "ENSMUSG00000037916.15"; transcript_id "ENSMUST00000042497.14"; exon_number "14"; exon_id "ENSMUSE00001247046.2"; gene_type "protein_coding"; gene_name "Ndufv1"; transcript_type "protein_coding"; transcript_name "Ndufv1-201"; protein_id "ENSMUSP00000042967.8"; transcript_support_level "1"; mgi_id "MGI:107851"; tag "basic"; ccdsid "CCDS29410.1"; havana_gene "OTTMUSG00000034058.1"; havana_transcript "OTTMUST00000086022.1";
chr19	HAVANA	exon	4058343	4058509	.	-	.	gene_id "ENSMUSG00000037916.15"; transcript_id "ENSMUST00000042497.14"; exon_number "15"; exon_id "ENSMUSE00000242414.2"; gene_type "protein_coding"; gene_name "Ndufv1"; transcript_type "protein_coding"; transcript_name "Ndufv1-201"; protein_id "ENSMUSP00000042967.8"; transcript_support_level "1"; mgi_id "MGI:107851"; tag "basic"; ccdsid "CCDS29410.1"; havana_gene "OTTMUSG00000034058.1"; havana_transcript "OTTMUST00000086022.1";
chr19	HAVANA	CDS	4058343	4058509	.	-	.	gene_id "ENSMUSG00000037916.15"; transcript_id "ENSMUST00000042497.14"; exon_number "16"; exon_id "ENSMUSE00000242414.2"; gene_type "protein_coding"; gene_name "Ndufv1"; transcript_type "protein_coding"; transcript_name "Ndufv1-201"; protein_id "ENSMUSP00000042967.8"; transcript_support_level "1"; mgi_id "MGI:107851"; tag "basic"; ccdsid "CCDS29410.1"; havana_gene "OTTMUSG00000034058.1"; havana_transcript "OTTMUST00000086022.1";
chr19	HAVANA	exon	4058048	4058129	.	-	.	gene_id "ENSMUSG00000037916.15"; transcript_id "ENSMUST00000042497.14"; exon_number "17"; exon_id "ENSMUSE00000242402.2"; gene_type "protein_coding"; gene_name "Ndufv1"; transcript_type "protein_coding"; transcript_name "Ndufv1-201"; protein_id "ENSMUSP00000042967.8"; transcript_support_level "1"; mgi_id "MGI:107851"; tag "basic"; ccdsid "CCDS29410.1"; havana_gene "OTTMUSG00000034058.1"; havana_transcript "OTTMUST00000086022.1";
chr19	HAVANA	CDS	4058048	4058129	.	-	.	gene_id "ENSMUSG00000037916.15"; transcript_id "ENSMUST00000042497.14"; exon_number "18"; exon_id "ENSMUSE00000242402.2"; gene_type "protein_coding"; gene_name "Ndufv1"; transcript_type "protein_coding"; transcript_name "Ndufv1-201"; protein_id "ENSMUSP00000042967.8"; transcript_support_level "1"; mgi_id "MGI:107851"; tag "basic"; ccdsid "CCDS29410.1"; havana_gene "OTTMUSG00000034058.1"; havana_transcript "OTTMUST00000086022.1";
chr19	HAVANA	exon	4057770	4057915	.	-	.	gene_id "ENSMUSG00000037916.15"; transcript_id "ENSMUST00000042497.14"; exon_number "19"; exon_id "ENSMUSE00000242387.2"; gene_type "protein_coding"; gene_name "Ndufv1"; transcript_type "protein_coding"; transcript_name "Ndufv1-201"; protein_id "ENSMUSP00000042967.8"; transcript_support_level "1"; mgi_id "MGI:107851"; tag "basic"; ccdsid "CCDS29410.1"; havana_gene "OTTMUSG00000034058.1"; havana_transcript "OTTMUST00000086022.1";
chr19	HAVANA	CDS	4057770	4057915	.	-	.	gene_id "ENSMUSG00000037916.15"; transcript_id "ENSMUST00000042497.14"; exon_number "20"; exon_id "ENSMUSE00000242387.2"; gene_type "protein_coding"; gene_name "Ndufv1"; transcript_type "protein_coding"; transcript_name "Ndufv1-201"; protein_id "ENSMUSP00000042967.8"; transcript_support_level "1"; mgi_id "MGI:107851"; tag "basic"; ccdsid "CCDS29410.1"; havana_gene "OTTMUSG00000034058.1"; havana_transcript "OTTMUST00000086022.1";
chr19	HAVANA	CDS	4057582	4057665	.	-	.	gene_id "ENSMUSG00000037916.15"; transcript_id "ENSMUST00000042497.14"; exon_number "21"; exon_id "131";
chr19	HAVANA	stop_codon	4057579	4057581	.	-	.	gene_id "ENSMUSG00000037916.15"; transcript_id "ENSMUST00000042497.14"; exon_number "22"; exon_id "132";
chr19	HAVANA	exon	4057497	4057665	.	-	.	gene_id "ENSMUSG00000037916.15"; transcript_id "ENSMUST00000042497.14"; exon_number "23"; exon_id "ENSMUSE00000826440.2"; gene_type "protein_coding"; gene_name "Ndufv1"; transcript_type "protein_coding"; transcript_name "Ndufv1-201"; protein_id "ENSMUSP00000042967.8"; transcript_support_level "1"; mgi_id "MGI:107851"; tag "basic"; ccdsid "CCDS29410.1"; havana_gene "OTTMUSG00000034058.1"; havana_transcript "OTTMUST00000086022.1";
chr19	HAVANA	UTR	4057497	4057581	.	-	.	gene_id "ENSMUSG00000037916.15"; transcript_id "ENSMUST00000042497.14"; exon_number "24"; exon_id "133";
chr19	HAVANA	gene	4085407	4087985	.	-	.	gene_id "ENSMUSG00000060803.7"; transcripts "1"; gene_type "protein_coding"; gene_name "Gstp1"; mgi_id "MGI:95865"; havana_gene "OTTMUSG00000046062.1";
chr19	HAVANA	transcript	4085407	4087985	.	-	.	gene_id "ENSMUSG00000060803.7"; transcript_id "ENSMUST00000169613.4"; exons "7"; gene_type "protein_coding"; gene_name "Gstp1"; transcript_type "protein_coding"; transcript_name "Gstp1-201"; protein_id "ENSMUSP00000129565.2"; transcript_support_level "1"; mgi_id "MGI:95865"; tag "basic"; ccdsid "CCDS29411.1"; havana_gene "OTTMUSG00000046062.1"; havana_transcript "OTTMUST00000120279.1";
chr19	HAVANA	UTR	4087864	4087985	.	-	.	gene_id "ENSMUSG00000060803.7"; transcript_id "ENSMUST00000169613.4"; exon_number "1"; exon_id "134";
chr19	HAVANA	exon	4087863	4087985	.	-	.	gene_id "ENSMUSG00000060803.7"; transcript_id "ENSMUST00000169613.4"; exon_number "2"; exon_id "ENSMUSE00001455861.2"; gene_type "protein_coding"; gene_name "Gstp1"; transcript_type "protein_coding"; transcript_name "Gstp1-201"; protein_id "ENSMUSP00000129565.2"; transcript_support_level "1"; mgi_id "MGI:95865"; tag "basic"; ccdsid "CCDS29411.1"; havana_gene "OTTMUSG00000046062.1"; havana_transcript "OTTMUST00000120279.1";
chr19	HAVANA	start_codon	4087863	4087863	.	-	.	gene_id "ENSMUSG00000060803.7"; transcript_id "ENSMUST00000169613.4"; exon_number "3"; exon_id "135";
chr19	HAVANA	CDS	4087863	4087863	.	-	.	gene_id "ENSMUSG00000060803.7"; transcript_id "ENSMUST00000169613.4"; exon_number "4"; exon_id "chr19.135";
chr19	HAVANA	start_codon	4087619	4087620	.	-	.	gene_id "ENSMUSG00000060803.7"; transcript_id "ENSMUST00000169613.4"; exon_number "5"; exon_id "136";
chr19	HAVANA	exon	4087585	4087620	.	-	.	gene_id "ENSMUSG00000060803.7"; transcript_id "ENSMUST00000169613.4"; exon_number "6"; exon_id "ENSMUSE00001458989.2"; gene_type "protein_coding"; gene_name "Gstp1"; transcript_type "protein_coding"; transcript_name "Gstp1-201"; protein_id "ENSMUSP00000129565.2"; transcript_support_level "1"; mgi_id "MGI:95865"; tag "basic"; ccdsid "CCDS29411.1"; havana_gene "OTTMUSG00000046062.1"; havana_transcript "OTTMUST00000120279.1";
chr19	HAVANA	CDS	4087585	4087620	.	-	.	gene_id "ENSMUSG00000060803.7"; transcript_id "ENSMUST00000169613.4"; exon_number "7"; exon_id "ENSMUSE00001458989.2"; gene_type "protein_coding"; gene_name "Gstp1"; transcript_type "protein_coding"; transcript_name "Gstp1-201"; protein_id "ENSMUSP00000129565.2"; transcript_support_level "1"; mgi_id "MGI:95865"; tag "basic"; ccdsid "CCDS29411.1"; havana_gene "OTTMUSG00000046062.1"; havana_transcript "OTTMUST00000120279.1";
chr19	HAVANA	exon	4087290	4087396	.	-	.	gene_id "ENSMUSG00000060803.7"; transcript_id "ENSMUST00000169613.4"; exon_number "8"; exon_id "ENSMUSE00001461218.2"; gene_type "protein_coding"; gene_name "Gstp1"; transcript_type "protein_coding"; transcript_name "Gstp1-201"; protein_id "ENSMUSP00000129565.2"; transcript_support_level "1"; mgi_id "MGI:95865"; tag "basic"; ccdsid "CCDS29411.1"; havana_gene "OTTMUSG00000046062.1"; havana_transcript "OTTMUST00000120279.1";
chr19	HAVANA	CDS	4087290	4087396	.	-	.	gene_id "ENSMUSG00000060803.7"; transcript_id "ENSMUST00000169613.4"; exon_number "9"; exon_id "ENSMUSE00001461218.2"; gene_type "protein_coding"; gene_name "Gstp1"; transcript_type "protein_coding"; transcript_name "Gstp1-201"; protein_id "ENSMUSP00000129565.2"; transcript_support_level "1"; mgi_id "MGI:95865"; tag "basic"; ccdsid "CCDS29411.1"; havana_gene "OTTMUSG00000046062.1"; havana_transcript "OTTMUST00000120279.1";
chr19	HAVANA	exon	4087104	4087191	.	-	.	gene_id "ENSMUSG00000060803.7"; transcript_id "ENSMUST00000169613.4"; exon_number "10"; exon_id "ENSMUSE00001456276.2"; gene_type "protein_coding"; gene_name "Gstp1"; transcript_type "protein_coding"; transcript_name "Gstp1-201"; protein_id "ENSMUSP00000129565.2"; transcript_support_level "1"; mgi_id "MGI:95865"; tag "basic"; ccdsid "CCDS29411.1"; havana_gene "OTTMUSG00000046062.1"; havana_transcript "OTTMUST00000120279.1";
chr19	HAVANA	CDS	4087104	4087191	.	-	.	gene_id "ENSMUSG00000060803.7"; transcript_id "ENSMUST00000169613.4"; exon_number "11"; exon_id "ENSMUSE00001456276.2"; gene_type "protein_coding"; gene_name "Gstp1"; transcript_type "protein_coding"; transcript_name "Gstp1-201"; protein_id "ENSMUSP00000129565.2"; transcript_support_level "1"; mgi_id "MGI:95865"; tag "basic"; ccdsid "CCDS29411.1"; havana_gene "OTTMUSG00000046062.1"; havana_transcript "OTTMUST00000120279.1";
chr19	HAVANA	exon	4086688	4086791	.	-	.	gene_id "ENSMUSG00000060803.7"; transcript_id "ENSMUST00000169613.4"; exon_number "12"; exon_id "ENSMUSE00001456518.2"; gene_type "protein_coding"; gene_name "Gstp1"; transcript_type "protein_coding"; transcript_name "Gstp1-201"; protein_id "ENSMUSP00000129565.2"; transcript_support_level "1"; mgi_id "MGI:95865"; tag "basic"; ccdsid "CCDS29411.1"; havana_gene "OTTMUSG00000046062.1"; havana_transcript "OTTMUST00000120279.1";
chr19	HAVANA	CDS	4086688	4086791	.	-	.	gene_id "ENSMUSG00000060803.7"; transcript_id "ENSMUST00000169613.4"; exon_number "13"; exon_id "ENSMUSE00001456518.2"; gene_type "protein_coding"; gene_name "Gstp1"; transcript_type "protein_coding"; transcript_name "Gstp1-201"; protein_id "ENSMUSP00000129565.2"; transcript_support_level "1"; mgi_id "MGI:95865"; tag "basic"; ccdsid "CCDS29411.1"; havana_gene "OTTMUSG00000046062.1"; havana_transcript "OTTMUST00000120279.1";
chr19	HAVANA	exon	4085824	4085931	.	-	.	gene_id "ENSMUSG00000060803.7"; transcript_id "ENSMUST00000169613.4"; exon_number "14"; exon_id "ENSMUSE00001048564.2"; gene_type "protein_coding"; gene_name "Gstp1"; transcript_type "protein_coding"; transcript_name "Gstp1-201"; protein_id "ENSMUSP00000129565.2"; transcript_support_level "1"; mgi_id "MGI:95865"; tag "basic"; ccdsid "CCDS29411.1"; havana_gene "OTTMUSG00000046062.1"; havana_transcript "OTTMUST00000120279.1";
chr19	HAVANA	CDS	4085824	4085931	.	-	.	gene_id "ENSMUSG00000060803.7"; transcript_id "ENSMUST00000169613.4"; exon_number "15"; exon_id "ENSMUSE00001048564.2"; gene_type "protein_coding"; gene_name "Gstp1"; transcript_type "protein_coding"; transcript_name "Gstp1-201"; protein_id "ENSMUSP00000129565.2"; transcript_support_level "1"; mgi_id "MGI:95865"; tag "basic"; ccdsid "CCDS29411.1"; havana_gene "OTTMUSG00000046062.1"; havana_transcript "OTTMUST00000120279.1";
chr19	HAVANA	CDS	4085476	4085661	.	-	.	gene_id "ENSMUSG00000060803.7"; transcript_id "ENSMUST00000169613.4"; exon_number "16"; exon_id "137";
chr19	HAVANA	stop_codon	4085473	4085475	.	-	.	gene_id "ENSMUSG00000060803.7"; transcript_id "ENSMUST00000169613.4"; exon_number "17"; exon_id "138";
chr19	HAVANA	exon	4085407	4085661	.	-	.	gene_id "ENSMUSG00000060803.7"; transcript_id "ENSMUST00000169613.4"; exon_number "18"; exon_id "ENSMUSE00000465344.3"; gene_type "protein_coding"; gene_name "Gstp1"; transcript_type "protein_coding"; transcript_name "Gstp1-201"; protein_id "ENSMUSP00000129565.2"; transcript_support_level "1"; mgi_id "MGI:95865"; tag "basic"; ccdsid "CCDS29411.1"; havana_gene "OTTMUSG00000046062.1"; havana_transcript "OTTMUST00000120279.1";
chr19	HAVANA	UTR	4085407	4085475	.	-	.	gene_id "ENSMUSG00000060803.7"; transcript_id "ENSMUST00000169613.4"; exon_number "19"; exon_id "139";
chr19	HAVANA	gene	4146899	4149019	.	+	.	gene_id "ENSMUSG00000024856.11"; transcripts "2"; gene_type "protein_coding"; gene_name "Cdk2ap2"; mgi_id "MGI:1098779"; havana_gene "OTTMUSG00000037016.1";
chr19	HAVANA	transcript	4147401	4149019	.	+	.	gene_id "ENSMUSG00000024856.11"; transcript_id "ENSMUST00000172914.2"; exons "4"; gene_type "protein_coding"; gene_name "Cdk2ap2"; transcript_type "protein_coding_CDS_not_defined"; transcript_name "Cdk2ap2-202"; transcript_support_level "2"; mgi_id "MGI:1098779"; havana_gene "OTTMUSG00000037016.1"; havana_transcript "OTTMUST00000095198.1";
chr19	HAVANA	exon	4147401	4147733	.	+	.	gene_id "ENSMUSG00000024856.11"; transcript_id "ENSMUST00000172914.2"; exon_number "1"; exon_id "ENSMUSE00000931203.2"; gene_type "protein_coding"; gene_name "Cdk2ap2"; transcript_type "protein_coding_CDS_not_defined"; transcript_name "Cdk2ap2-202"; transcript_support_level "2"; mgi_id "MGI:1098779"; havana_gene "OTTMUSG00000037016.1"; havana_transcript "OTTMUST00000095198.1";
chr19	HAVANA	exon	4147817	4147917	.	+	.	gene_id "ENSMUSG00000024856.11"; transcript_id "ENSMUST00000172914.2"; exon_number "2"; exon_id "ENSMUSE00001252468.2"; gene_type "protein_coding"; gene_name "Cdk2ap2"; transcript_type "protein_coding_CDS_not_defined"; transcript_name "Cdk2ap2-202"; transcript_support_level "2"; mgi_id "MGI:1098779"; havana_gene "OTTMUSG00000037016.1"; havana_transcript "OTTMUST00000095198.1";
chr19	HAVANA	exon	4148005	4148137	.	+	.	gene_id "ENSMUSG00000024856.11"; transcript_id "ENSMUST00000172914.2"; exon_number "3"; exon_id "ENSMUSE00001265741.2"; gene_type "protein_coding"; gene_name "Cdk2ap2"; transcript_type "protein_coding_CDS_not_defined"; transcript_name "Cdk2ap2-202"; transcript_support_level "2"; mgi_id "MGI:1098779"; havana_gene "OTTMUSG00000037016.1"; havana_transcript "OTTMUST00000095198.1";
chr19	HAVANA	exon	4148498	4149019	.	+	.	gene_id "ENSMUSG00000024856.11"; transcript_id "ENSMUST00000172914.2"; exon_number "4"; exon_id "ENSMUSE00000937524.2"; gene_type "protein_coding"; gene_name "Cdk2ap2"; transcript_type "protein_coding_CDS_not_defined"; transcript_name "Cdk2ap2-202"; transcript_support_level "2"; mgi_id "MGI:1098779"; havana_gene "OTTMUSG00000037016.1"; havana_transcript "OTTMUST00000095198.1";
chr19	IsoQuant	transcript	4146899	4149014	.	+	.	gene_id "ENSMUSG00000024856.11"; transcript_id "transcript239.chr19.nnic"; exons "1";
chr19	IsoQuant	exon	4146899	4149014	.	+	.	gene_id "ENSMUSG00000024856.11"; transcript_id "transcript239.chr19.nnic"; exon_number "1"; exon_id "140";
chr19	HAVANA	gene	4149998	4163965	.	+	.	gene_id "ENSMUSG00000024851.15"; transcripts "3"; gene_type "protein_coding"; gene_name "Pitpnm1"; mgi_id "MGI:1197524"; havana_gene "OTTMUSG00000026157.1";
chr19	HAVANA	transcript	4149998	4163965	.	+	.	gene_id "ENSMUSG00000024851.15"; transcript_id "ENSMUST00000049658.14"; exons "24"; gene_type "protein_coding"; gene_name "Pitpnm1"; transcript_type "protein_coding"; transcript_name "Pitpnm1-201"; protein_id "ENSMUSP00000054309.8"; transcript_support_level "1"; mgi_id "MGI:1197524"; tag "basic"; ccdsid "CCDS37883.1"; havana_gene "OTTMUSG00000026157.1"; havana_transcript "OTTMUST00000064614.1";
chr19	HAVANA	UTR	4149998	4150213	.	+	.	gene_id "ENSMUSG00000024851.15"; transcript_id "ENSMUST00000049658.14"; exon_number "1"; exon_id "ENSMUSE00000766405.2"; gene_type "protein_coding"; gene_name "Pitpnm1"; transcript_type "protein_coding"; transcript_name "Pitpnm1-201"; protein_id "ENSMUSP00000054309.8"; transcript_support_level "1"; mgi_id "MGI:1197524"; tag "basic"; ccdsid "CCDS37883.1"; havana_gene "OTTMUSG00000026157.1"; havana_transcript "OTTMUST00000064614.1";
chr19	HAVANA	exon	4149998	4150213	.	+	.	gene_id "ENSMUSG00000024851.15"; transcript_id "ENSMUST00000049658.14"; exon_number "2"; exon_id "ENSMUSE00000766405.2"; gene_type "protein_coding"; gene_name "Pitpnm1"; transcript_type "protein_coding"; transcript_name "Pitpnm1-201"; protein_id "ENSMUSP00000054309.8"; transcript_support_level "1"; mgi_id "MGI:1197524"; tag "basic"; ccdsid "CCDS37883.1"; havana_gene "OTTMUSG00000026157.1"; havana_transcript "OTTMUST00000064614.1";
chr19	HAVANA	UTR	4151144	4151184	.	+	.	gene_id "ENSMUSG00000024851.15"; transcript_id "ENSMUST00000049658.14"; exon_number "3"; exon_id "141";
chr19	HAVANA	exon	4151144	4151262	.	+	.	gene_id "ENSMUSG00000024851.15"; transcript_id "ENSMUST00000049658.14"; exon_number "4"; exon_id "ENSMUSE00001291470.2"; gene_type "protein_coding"; gene_name "Pitpnm1"; transcript_type "protein_coding"; transcript_name "Pitpnm1-201"; protein_id "ENSMUSP00000054309.8"; transcript_support_level "1"; mgi_id "MGI:1197524"; tag "basic"; ccdsid "CCDS37883.1"; havana_gene "OTTMUSG00000026157.1"; havana_transcript "OTTMUST00000064614.1";
chr19	HAVANA	start_codon	4151185	4151187	.	+	.	gene_id "ENSMUSG00000024851.15"; transcript_id "ENSMUST00000049658.14"; exon_number "5"; exon_id "142";
chr19	HAVANA	CDS	4151185	4151262	.	+	.	gene_id "ENSMUSG00000024851.15"; transcript_id "ENSMUST00000049658.14"; exon_number "6"; exon_id "143";
chr19	HAVANA	CDS	4152673	4152887	.	+	.	gene_id "ENSMUSG00000024851.15"; transcript_id "ENSMUST00000049658.14"; exon_number "7"; exon_id "ENSMUSE00001293059.2"; gene_type "protein_coding"; gene_name "Pitpnm1"; transcript_type "protein_coding"; transcript_name "Pitpnm1-201"; protein_id "ENSMUSP00000054309.8"; transcript_support_level "1"; mgi_id "MGI:1197524"; tag "basic"; ccdsid "CCDS37883.1"; havana_gene "OTTMUSG00000026157.1"; havana_transcript "OTTMUST00000064614.1";
chr19	HAVANA	exon	4152673	4152887	.	+	.	gene_id "ENSMUSG00000024851.15"; transcript_id "ENSMUST00000049658.14"; exon_number "8"; exon_id "ENSMUSE00001293059.2"; gene_type "protein_coding"; gene_name "Pitpnm1"; transcript_type "protein_coding"; transcript_name "Pitpnm1-201"; protein_id "ENSMUSP00000054309.8"; transcript_support_level "1"; mgi_id "MGI:1197524"; tag "basic"; ccdsid "CCDS37883.1"; havana_gene "OTTMUSG00000026157.1"; havana_transcript "OTTMUST00000064614.1";
chr19	HAVANA	CDS	4152975	4153096	.	+	.	gene_id "ENSMUSG00000024851.15"; transcript_id "ENSMUST00000049658.14"; exon_number "9"; exon_id "ENSMUSE00001230289.2"; gene_type "protein_coding"; gene_name "Pitpnm1"; transcript_type "protein_coding"; transcript_name "Pitpnm1-201"; protein_id "ENSMUSP00000054309.8"; transcript_support_level "1"; mgi_id "MGI:1197524"; tag "basic"; ccdsid "CCDS37883.1"; havana_gene "OTTMUSG00000026157.1"; havana_transcript "OTTMUST00000064614.1";
chr19	HAVANA	exon	4152975	4153096	.	+	.	gene_id "ENSMUSG00000024851.15"; transcript_id "ENSMUST00000049658.14"; exon_number "10"; exon_id "ENSMUSE00001230289.2"; gene_type "protein_coding"; gene_name "Pitpnm1"; transcript_type "protein_coding"; transcript_name "Pitpnm1-201"; protein_id "ENSMUSP00000054309.8"; transcript_support_level "1"; mgi_id "MGI:1197524"; tag "basic"; ccdsid "CCDS37883.1"; havana_gene "OTTMUSG00000026157.1"; havana_transcript "OTTMUST00000064614.1";
chr19	HAVANA	CDS	4153261	4153485	.	+	.	gene_id "ENSMUSG00000024851.15"; transcript_id "ENSMUST00000049658.14"; exon_number "11"; exon_id "ENSMUSE00001303062.2"; gene_type "protein_coding"; gene_name "Pitpnm1"; transcript_type "protein_coding"; transcript_name "Pitpnm1-201"; protein_id "ENSMUSP00000054309.8"; transcript_support_level "1"; mgi_id "MGI:1197524"; tag "basic"; ccdsid "CCDS37883.1"; havana_gene "OTTMUSG00000026157.1"; havana_transcript "OTTMUST00000064614.1";
chr19	HAVANA	exon	4153261	4153485	.	+	.	gene_id "ENSMUSG00000024851.15"; transcript_id "ENSMUST00000049658.14"; exon_number "12"; exon_id "ENSMUSE00001303062.2"; gene_type "protein_coding"; gene_name "Pitpnm1"; transcript_type "protein_coding"; transcript_name "Pitpnm1-201"; protein_id "ENSMUSP00000054309.8"; transcript_support_level "1"; mgi_id "MGI:1197524"; tag "basic"; ccdsid "CCDS37883.1"; havana_gene "OTTMUSG00000026157.1"; havana_transcript "OTTMUST00000064614.1";
chr19	HAVANA	CDS	4154814	4155140	.	+	.	gene_id "ENSMUSG00000024851.15"; transcript_id "ENSMUST00000049658.14"; exon_number "13"; exon_id "ENSMUSE00001305319.2"; gene_type "protein_coding"; gene_name "Pitpnm1"; transcript_type "protein_coding"; transcript_name "Pitpnm1-201"; protein_id "ENSMUSP00000054309.8"; transcript_support_level "1"; mgi_id "MGI:1197524"; tag "basic"; ccdsid "CCDS37883.1"; havana_gene "OTTMUSG00000026157.1"; havana_transcript "OTTMUST00000064614.1";
chr19	HAVANA	exon	4154814	4155140	.	+	.	gene_id "ENSMUSG00000024851.15"; transcript_id "ENSMUST00000049658.14"; exon_number "14"; exon_id "ENSMUSE00001305319.2"; gene_type "protein_coding"; gene_name "Pitpnm1"; transcript_type "protein_coding"; transcript_name "Pitpnm1-201"; protein_id "ENSMUSP00000054309.8"; transcript_support_level "1"; mgi_id "MGI:1197524"; tag "basic"; ccdsid "CCDS37883.1"; havana_gene "OTTMUSG00000026157.1"; havana_transcript "OTTMUST00000064614.1";
chr19	HAVANA	CDS	4155230	4155325	.	+	.	gene_id "ENSMUSG00000024851.15"; transcript_id "ENSMUST00000049658.14"; exon_number "15"; exon_id "ENSMUSE00001224893.2"; gene_type "protein_coding"; gene_name "Pitpnm1"; transcript_type "protein_coding"; transcript_name "Pitpnm1-201"; protein_id "ENSMUSP00000054309.8"; transcript_support_level "1"; mgi_id "MGI:1197524"; tag "basic"; ccdsid "CCDS37883.1"; havana_gene "OTTMUSG00000026157.1"; havana_transcript "OTTMUST00000064614.1";
chr19	HAVANA	exon	4155230	4155325	.	+	.	gene_id "ENSMUSG00000024851.15"; transcript_id "ENSMUST00000049658.14"; exon_number "16"; exon_id "ENSMUSE00001224893.2"; gene_type "protein_coding"; gene_name "Pitpnm1"; transcript_type "protein_coding"; transcript_name "Pitpnm1-201"; protein_id "ENSMUSP00000054309.8"; transcript_support_level "1"; mgi_id "MGI:1197524"; tag "basic"; ccdsid "CCDS37883.1"; havana_gene "OTTMUSG00000026157.1"; havana_transcript "OTTMUST00000064614.1";
chr19	HAVANA	CDS	4155415	4155522	.	+	.	gene_id "ENSMUSG00000024851.15"; transcript_id "ENSMUST00000049658.14"; exon_number "17"; exon_id "ENSMUSE00001266294.2"; gene_type "protein_coding"; gene_name "Pitpnm1"; transcript_type "protein_coding"; transcript_name "Pitpnm1-201"; protein_id "ENSMUSP00000054309.8"; transcript_support_level "1"; mgi_id "MGI:1197524"; tag "basic"; ccdsid "CCDS37883.1"; havana_gene "OTTMUSG00000026157.1"; havana_transcript "OTTMUST00000064614.1";
chr19	HAVANA	exon	4155415	4155522	.	+	.	gene_id "ENSMUSG00000024851.15"; transcript_id "ENSMUST00000049658.14"; exon_number "18"; exon_id "ENSMUSE00001266294.2"; gene_type "protein_coding"; gene_name "Pitpnm1"; transcript_type "protein_coding"; transcript_name "Pitpnm1-201"; protein_id "ENSMUSP00000054309.8"; transcript_support_level "1"; mgi_id "MGI:1197524"; tag "basic"; ccdsid "CCDS37883.1"; havana_gene "OTTMUSG00000026157.1"; havana_transcript "OTTMUST00000064614.1";
chr19	HAVANA	CDS	4156564	4156625	.	+	.	gene_id "ENSMUSG00000024851.15"; transcript_id "ENSMUST00000049658.14"; exon_number "19"; exon_id "ENSMUSE00001265616.2"; gene_type "protein_coding"; gene_name "Pitpnm1"; transcript_type "protein_coding"; transcript_name "Pitpnm1-201"; protein_id "ENSMUSP00000054309.8"; transcript_support_level "1"; mgi_id "MGI:1197524"; tag "basic"; ccdsid "CCDS37883.1"; havana_gene "OTTMUSG00000026157.1"; havana_transcript "OTTMUST00000064614.1";
chr19	HAVANA	exon	4156564	4156625	.	+	.	gene_id "ENSMUSG00000024851.15"; transcript_id "ENSMUST00000049658.14"; exon_number "20"; exon_id "ENSMUSE00001265616.2"; gene_type "protein_coding"; gene_name "Pitpnm1"; transcript_type "protein_coding"; transcript_name "Pitpnm1-201"; protein_id "ENSMUSP00000054309.8"; transcript_support_level "1"; mgi_id "MGI:1197524"; tag "basic"; ccdsid "CCDS37883.1"; havana_gene "OTTMUSG00000026157.1"; havana_transcript "OTTMUST00000064614.1";
chr19	HAVANA	CDS	4156712	4156962	.	+	.	gene_id "ENSMUSG00000024851.15"; transcript_id "ENSMUST00000049658.14"; exon_number "21"; exon_id "ENSMUSE00000243791.3"; gene_type "protein_coding"; gene_name "Pitpnm1"; transcript_type "protein_coding"; transcript_name "Pitpnm1-201"; protein_id "ENSMUSP00000054309.8"; transcript_support_level "1"; mgi_id "MGI:1197524"; tag "basic"; ccdsid "CCDS37883.1"; havana_gene "OTTMUSG00000026157.1"; havana_transcript "OTTMUST00000064614.1";
chr19	HAVANA	exon	4156712	4156962	.	+	.	gene_id "ENSMUSG00000024851.15"; transcript_id "ENSMUST00000049658.14"; exon_number "22"; exon_id "ENSMUSE00000243791.3"; gene_type "protein_coding"; gene_name "Pitpnm1"; transcript_type "protein_coding"; transcript_name "Pitpnm1-201"; protein_id "ENSMUSP00000054309.8"; transcript_support_level "1"; mgi_id "MGI:1197524"; tag "basic"; ccdsid "CCDS37883.1"; havana_gene "OTTMUSG00000026157.1"; havana_transcript "OTTMUST00000064614.1";
chr19	HAVANA	CDS	4157786	4157975	.	+	.	gene_id "ENSMUSG00000024851.15"; transcript_id "ENSMUST00000049658.14"; exon_number "23"; exon_id "ENSMUSE00000145554.2"; gene_type "protein_coding"; gene_name "Pitpnm1"; transcript_type "protein_coding"; transcript_name "Pitpnm1-201"; protein_id "ENSMUSP00000054309.8"; transcript_support_level "1"; mgi_id "MGI:1197524"; tag "basic"; ccdsid "CCDS37883.1"; havana_gene "OTTMUSG00000026157.1"; havana_transcript "OTTMUST00000064614.1";
chr19	HAVANA	exon	4157786	4157975	.	+	.	gene_id "ENSMUSG00000024851.15"; transcript_id "ENSMUST00000049658.14"; exon_number "24"; exon_id "ENSMUSE00000145554.2"; gene_type "protein_coding"; gene_name "Pitpnm1"; transcript_type "protein_coding"; transcript_name "Pitpnm1-201"; protein_id "ENSMUSP00000054309.8"; transcript_support_level "1"; mgi_id "MGI:1197524"; tag "basic"; ccdsid "CCDS37883.1"; havana_gene "OTTMUSG00000026157.1"; havana_transcript "OTTMUST00000064614.1";
chr19	HAVANA	CDS	4158086	4158193	.	+	.	gene_id "ENSMUSG00000024851.15"; transcript_id "ENSMUST00000049658.14"; exon_number "25"; exon_id "ENSMUSE00001303395.2"; gene_type "protein_coding"; gene_name "Pitpnm1"; transcript_type "protein_coding"; transcript_name "Pitpnm1-201"; protein_id "ENSMUSP00000054309.8"; transcript_support_level "1"; mgi_id "MGI:1197524"; tag "basic"; ccdsid "CCDS37883.1"; havana_gene "OTTMUSG00000026157.1"; havana_transcript "OTTMUST00000064614.1";
chr19	HAVANA	exon	4158086	4158193	.	+	.	gene_id "ENSMUSG00000024851.15"; transcript_id "ENSMUST00000049658.14"; exon_number "26"; exon_id "ENSMUSE00001303395.2"; gene_type "protein_coding"; gene_name "Pitpnm1"; transcript_type "protein_coding"; transcript_name "Pitpnm1-201"; protein_id "ENSMUSP00000054309.8"; transcript_support_level "1"; mgi_id "MGI:1197524"; tag "basic"; ccdsid "CCDS37883.1"; havana_gene "OTTMUSG00000026157.1"; havana_transcript "OTTMUST00000064614.1";
chr19	HAVANA	CDS	4158423	4158580	.	+	.	gene_id "ENSMUSG00000024851.15"; transcript_id "ENSMUST00000049658.14"; exon_number "27"; exon_id "ENSMUSE00001238444.2"; gene_type "protein_coding"; gene_name "Pitpnm1"; transcript_type "protein_coding"; transcript_name "Pitpnm1-201"; protein_id "ENSMUSP00000054309.8"; transcript_support_level "1"; mgi_id "MGI:1197524"; tag "basic"; ccdsid "CCDS37883.1"; havana_gene "OTTMUSG00000026157.1"; havana_transcript "OTTMUST00000064614.1";
chr19	HAVANA	exon	4158423	4158580	.	+	.	gene_id "ENSMUSG00000024851.15"; transcript_id "ENSMUST00000049658.14"; exon_number "28"; exon_id "ENSMUSE00001238444.2"; gene_type "protein_coding"; gene_name "Pitpnm1"; transcript_type "protein_coding"; transcript_name "Pitpnm1-201"; protein_id "ENSMUSP00000054309.8"; transcript_support_level "1"; mgi_id "MGI:1197524"; tag "basic"; ccdsid "CCDS37883.1"; havana_gene "OTTMUSG00000026157.1"; havana_transcript "OTTMUST00000064614.1";
chr19	HAVANA	CDS	4158665	4158867	.	+	.	gene_id "ENSMUSG00000024851.15"; transcript_id "ENSMUST00000049658.14"; exon_number "29"; exon_id "ENSMUSE00001292967.2"; gene_type "protein_coding"; gene_name "Pitpnm1"; transcript_type "protein_coding"; transcript_name "Pitpnm1-201"; protein_id "ENSMUSP00000054309.8"; transcript_support_level "1"; mgi_id "MGI:1197524"; tag "basic"; ccdsid "CCDS37883.1"; havana_gene "OTTMUSG00000026157.1"; havana_transcript "OTTMUST00000064614.1";
chr19	HAVANA	exon	4158665	4158867	.	+	.	gene_id "ENSMUSG00000024851.15"; transcript_id "ENSMUST00000049658.14"; exon_number "30"; exon_id "ENSMUSE00001292967.2"; gene_type "protein_coding"; gene_name "Pitpnm1"; transcript_type "protein_coding"; transcript_name "Pitpnm1-201"; protein_id "ENSMUSP00000054309.8"; transcript_support_level "1"; mgi_id "MGI:1197524"; tag "basic"; ccdsid "CCDS37883.1"; havana_gene "OTTMUSG00000026157.1"; havana_transcript "OTTMUST00000064614.1";
chr19	HAVANA	CDS	4159826	4159996	.	+	.	gene_id "ENSMUSG00000024851.15"; transcript_id "ENSMUST00000049658.14"; exon_number "31"; exon_id "ENSMUSE00001246755.2"; gene_type "protein_coding"; gene_name "Pitpnm1"; transcript_type "protein_coding"; transcript_name "Pitpnm1-201"; protein_id "ENSMUSP00000054309.8"; transcript_support_level "1"; mgi_id "MGI:1197524"; tag "basic"; ccdsid "CCDS37883.1"; havana_gene "OTTMUSG00000026157.1"; havana_transcript "OTTMUST00000064614.1";
chr19	HAVANA	exon	4159826	4159996	.	+	.	gene_id "ENSMUSG00000024851.15"; transcript_id "ENSMUST00000049658.14"; exon_number "32"; exon_id "ENSMUSE00001246755.2"; gene_type "protein_coding"; gene_name "Pitpnm1"; transcript_type "protein_coding"; transcript_name "Pitpnm1-201"; protein_id "ENSMUSP00000054309.8"; transcript_support_level "1"; mgi_id "MGI:1197524"; tag "basic"; ccdsid "CCDS37883.1"; havana_gene "OTTMUSG00000026157.1"; havana_transcript "OTTMUST00000064614.1";
chr19	HAVANA	CDS	4160495	4160659	.	+	.	gene_id "ENSMUSG00000024851.15"; transcript_id "ENSMUST00000049658.14"; exon_number "33"; exon_id "ENSMUSE00001292107.2"; gene_type "protein_coding"; gene_name "Pitpnm1"; transcript_type "protein_coding"; transcript_name "Pitpnm1-201"; protein_id "ENSMUSP00000054309.8"; transcript_support_level "1"; mgi_id "MGI:1197524"; tag "basic"; ccdsid "CCDS37883.1"; havana_gene "OTTMUSG00000026157.1"; havana_transcript "OTTMUST00000064614.1";
chr19	HAVANA	exon	4160495	4160659	.	+	.	gene_id "ENSMUSG00000024851.15"; transcript_id "ENSMUST00000049658.14"; exon_number "34"; exon_id "ENSMUSE00001292107.2"; gene_type "protein_coding"; gene_name "Pitpnm1"; transcript_type "protein_coding"; transcript_name "Pitpnm1-201"; protein_id "ENSMUSP00000054309.8"; transcript_support_level "1"; mgi_id "MGI:1197524"; tag "basic"; ccdsid "CCDS37883.1"; havana_gene "OTTMUSG00000026157.1"; havana_transcript "OTTMUST00000064614.1";
chr19	HAVANA	CDS	4160842	4160990	.	+	.	gene_id "ENSMUSG00000024851.15"; transcript_id "ENSMUST00000049658.14"; exon_number "35"; exon_id "ENSMUSE00001221933.2"; gene_type "protein_coding"; gene_name "Pitpnm1"; transcript_type "protein_coding"; transcript_name "Pitpnm1-201"; protein_id "ENSMUSP00000054309.8"; transcript_support_level "1"; mgi_id "MGI:1197524"; tag "basic"; ccdsid "CCDS37883.1"; havana_gene "OTTMUSG00000026157.1"; havana_transcript "OTTMUST00000064614.1";
chr19	HAVANA	exon	4160842	4160990	.	+	.	gene_id "ENSMUSG00000024851.15"; transcript_id "ENSMUST00000049658.14"; exon_number "36"; exon_id "ENSMUSE00001221933.2"; gene_type "protein_coding"; gene_name "Pitpnm1"; transcript_type "protein_coding"; transcript_name "Pitpnm1-201"; protein_id "ENSMUSP00000054309.8"; transcript_support_level "1"; mgi_id "MGI:1197524"; tag "basic"; ccdsid "CCDS37883.1"; havana_gene "OTTMUSG00000026157.1"; havana_transcript "OTTMUST00000064614.1";
chr19	HAVANA	CDS	4161079	4161189	.	+	.	gene_id "ENSMUSG00000024851.15"; transcript_id "ENSMUST00000049658.14"; exon_number "37"; exon_id "ENSMUSE00001221547.2"; gene_type "protein_coding"; gene_name "Pitpnm1"; transcript_type "protein_coding"; transcript_name "Pitpnm1-201"; protein_id "ENSMUSP00000054309.8"; transcript_support_level "1"; mgi_id "MGI:1197524"; tag "basic"; ccdsid "CCDS37883.1"; havana_gene "OTTMUSG00000026157.1"; havana_transcript "OTTMUST00000064614.1";
chr19	HAVANA	exon	4161079	4161189	.	+	.	gene_id "ENSMUSG00000024851.15"; transcript_id "ENSMUST00000049658.14"; exon_number "38"; exon_id "ENSMUSE00001221547.2"; gene_type "protein_coding"; gene_name "Pitpnm1"; transcript_type "protein_coding"; transcript_name "Pitpnm1-201"; protein_id "ENSMUSP00000054309.8"; transcript_support_level "1"; mgi_id "MGI:1197524"; tag "basic"; ccdsid "CCDS37883.1"; havana_gene "OTTMUSG00000026157.1"; havana_transcript "OTTMUST00000064614.1";
chr19	HAVANA	CDS	4161582	4161698	.	+	.	gene_id "ENSMUSG00000024851.15"; transcript_id "ENSMUST00000049658.14"; exon_number "39"; exon_id "ENSMUSE00001294506.2"; gene_type "protein_coding"; gene_name "Pitpnm1"; transcript_type "protein_coding"; transcript_name "Pitpnm1-201"; protein_id "ENSMUSP00000054309.8"; transcript_support_level "1"; mgi_id "MGI:1197524"; tag "basic"; ccdsid "CCDS37883.1"; havana_gene "OTTMUSG00000026157.1"; havana_transcript "OTTMUST00000064614.1";
chr19	HAVANA	exon	4161582	4161698	.	+	.	gene_id "ENSMUSG00000024851.15"; transcript_id "ENSMUST00000049658.14"; exon_number "40"; exon_id "ENSMUSE00001294506.2"; gene_type "protein_coding"; gene_name "Pitpnm1"; transcript_type "protein_coding"; transcript_name "Pitpnm1-201"; protein_id "ENSMUSP00000054309.8"; transcript_support_level "1"; mgi_id "MGI:1197524"; tag "basic"; ccdsid "CCDS37883.1"; havana_gene "OTTMUSG00000026157.1"; havana_transcript "OTTMUST00000064614.1";
chr19	HAVANA	CDS	4161866	4162014	.	+	.	gene_id "ENSMUSG00000024851.15"; transcript_id "ENSMUST00000049658.14"; exon_number "41"; exon_id "ENSMUSE00001234705.2"; gene_type "protein_coding"; gene_name "Pitpnm1"; transcript_type "protein_coding"; transcript_name "Pitpnm1-201"; protein_id "ENSMUSP00000054309.8"; transcript_support_level "1"; mgi_id "MGI:1197524"; tag "basic"; ccdsid "CCDS37883.1"; havana_gene "OTTMUSG00000026157.1"; havana_transcript "OTTMUST00000064614.1";
chr19	HAVANA	exon	4161866	4162014	.	+	.	gene_id "ENSMUSG00000024851.15"; transcript_id "ENSMUST00000049658.14"; exon_number "42"; exon_id "ENSMUSE00001234705.2"; gene_type "protein_coding"; gene_name "Pitpnm1"; transcript_type "protein_coding"; transcript_name "Pitpnm1-201"; protein_id "ENSMUSP00000054309.8"; transcript_support_level "1"; mgi_id "MGI:1197524"; tag "basic"; ccdsid "CCDS37883.1"; havana_gene "OTTMUSG00000026157.1"; havana_transcript "OTTMUST00000064614.1";
chr19	HAVANA	CDS	4162101	4162250	.	+	.	gene_id "ENSMUSG00000024851.15"; transcript_id "ENSMUST00000049658.14"; exon_number "43"; exon_id "ENSMUSE00001205888.2"; gene_type "protein_coding"; gene_name "Pitpnm1"; transcript_type "protein_coding"; transcript_name "Pitpnm1-201"; protein_id "ENSMUSP00000054309.8"; transcript_support_level "1"; mgi_id "MGI:1197524"; tag "basic"; ccdsid "CCDS37883.1"; havana_gene "OTTMUSG00000026157.1"; havana_transcript "OTTMUST00000064614.1";
chr19	HAVANA	exon	4162101	4162250	.	+	.	gene_id "ENSMUSG00000024851.15"; transcript_id "ENSMUST00000049658.14"; exon_number "44"; exon_id "ENSMUSE00001205888.2"; gene_type "protein_coding"; gene_name "Pitpnm1"; transcript_type "protein_coding"; transcript_name "Pitpnm1-201"; protein_id "ENSMUSP00000054309.8"; transcript_support_level "1"; mgi_id "MGI:1197524"; tag "basic"; ccdsid "CCDS37883.1"; havana_gene "OTTMUSG00000026157.1"; havana_transcript "OTTMUST00000064614.1";
chr19	HAVANA	CDS	4162327	4162510	.	+	.	gene_id "ENSMUSG00000024851.15"; transcript_id "ENSMUST00000049658.14"; exon_number "45"; exon_id "ENSMUSE00001304881.2"; gene_type "protein_coding"; gene_name "Pitpnm1"; transcript_type "protein_coding"; transcript_name "Pitpnm1-201"; protein_id "ENSMUSP00000054309.8"; transcript_support_level "1"; mgi_id "MGI:1197524"; tag "basic"; ccdsid "CCDS37883.1"; havana_gene "OTTMUSG00000026157.1"; havana_transcript "OTTMUST00000064614.1";
chr19	HAVANA	exon	4162327	4162510	.	+	.	gene_id "ENSMUSG00000024851.15"; transcript_id "ENSMUST00000049658.14"; exon_number "46"; exon_id "ENSMUSE00001304881.2"; gene_type "protein_coding"; gene_name "Pitpnm1"; transcript_type "protein_coding"; transcript_name "Pitpnm1-201"; protein_id "ENSMUSP00000054309.8"; transcript_support_level "1"; mgi_id "MGI:1197524"; tag "basic"; ccdsid "CCDS37883.1"; havana_gene "OTTMUSG00000026157.1"; havana_transcript "OTTMUST00000064614.1";
chr19	HAVANA	CDS	4162748	4162876	.	+	.	gene_id "ENSMUSG00000024851.15"; transcript_id "ENSMUST00000049658.14"; exon_number "47"; exon_id "ENSMUSE00001253294.2"; gene_type "protein_coding"; gene_name "Pitpnm1"; transcript_type "protein_coding"; transcript_name "Pitpnm1-201"; protein_id "ENSMUSP00000054309.8"; transcript_support_level "1"; mgi_id "MGI:1197524"; tag "basic"; ccdsid "CCDS37883.1"; havana_gene "OTTMUSG00000026157.1"; havana_transcript "OTTMUST00000064614.1";
chr19	HAVANA	exon	4162748	4162876	.	+	.	gene_id "ENSMUSG00000024851.15"; transcript_id "ENSMUST00000049658.14"; exon_number "48"; exon_id "ENSMUSE00001253294.2"; gene_type "protein_coding"; gene_name "Pitpnm1"; transcript_type "protein_coding"; transcript_name "Pitpnm1-201"; protein_id "ENSMUSP00000054309.8"; transcript_support_level "1"; mgi_id "MGI:1197524"; tag "basic"; ccdsid "CCDS37883.1"; havana_gene "OTTMUSG00000026157.1"; havana_transcript "OTTMUST00000064614.1";
chr19	HAVANA	CDS	4163485	4163745	.	+	.	gene_id "ENSMUSG00000024851.15"; transcript_id "ENSMUST00000049658.14"; exon_number "49"; exon_id "144";
chr19	HAVANA	exon	4163485	4163965	.	+	.	gene_id "ENSMUSG00000024851.15"; transcript_id "ENSMUST00000049658.14"; exon_number "50"; exon_id "ENSMUSE00001268454.2"; gene_type "protein_coding"; gene_name "Pitpnm1"; transcript_type "protein_coding"; transcript_name "Pitpnm1-201"; protein_id "ENSMUSP00000054309.8"; transcript_support_level "1"; mgi_id "MGI:1197524"; tag "basic"; ccdsid "CCDS37883.1"; havana_gene "OTTMUSG00000026157.1"; havana_transcript "OTTMUST00000064614.1";
chr19	HAVANA	stop_codon	4163746	4163748	.	+	.	gene_id "ENSMUSG00000024851.15"; transcript_id "ENSMUST00000049658.14"; exon_number "51"; exon_id "145";
chr19	HAVANA	UTR	4163746	4163965	.	+	.	gene_id "ENSMUSG00000024851.15"; transcript_id "ENSMUST00000049658.14"; exon_number "52"; exon_id "146";
chr19	HAVANA	transcript	4150046	4163965	.	+	.	gene_id "ENSMUSG00000024851.15"; transcript_id "ENSMUST00000151957.8"; exons "23"; gene_type "protein_coding"; gene_name "Pitpnm1"; transcript_type "retained_intron"; transcript_name "Pitpnm1-211"; transcript_support_level "2"; mgi_id "MGI:1197524"; havana_gene "OTTMUSG00000026157.1"; havana_transcript "OTTMUST00000064616.1";
chr19	HAVANA	exon	4150046	4150213	.	+	.	gene_id "ENSMUSG00000024851.15"; transcript_id "ENSMUST00000151957.8"; exon_number "1"; exon_id "ENSMUSE00000392050.6"; gene_type "protein_coding"; gene_name "Pitpnm1"; transcript_type "retained_intron"; transcript_name "Pitpnm1-211"; transcript_support_level "2"; mgi_id "MGI:1197524"; havana_gene "OTTMUSG00000026157.1"; havana_transcript "OTTMUST00000064616.1";
chr19	HAVANA	exon	4151144	4151262	.	+	.	gene_id "ENSMUSG00000024851.15"; transcript_id "ENSMUST00000151957.8"; exon_number "2"; exon_id "ENSMUSE00001291470.2"; gene_type "protein_coding"; gene_name "Pitpnm1"; transcript_type "retained_intron"; transcript_name "Pitpnm1-211"; transcript_support_level "2"; mgi_id "MGI:1197524"; havana_gene "OTTMUSG00000026157.1"; havana_transcript "OTTMUST00000064616.1";
chr19	HAVANA	exon	4152673	4152887	.	+	.	gene_id "ENSMUSG00000024851.15"; transcript_id "ENSMUST00000151957.8"; exon_number "3"; exon_id "ENSMUSE00001293059.2"; gene_type "protein_coding"; gene_name "Pitpnm1"; transcript_type "retained_intron"; transcript_name "Pitpnm1-211"; transcript_support_level "2"; mgi_id "MGI:1197524"; havana_gene "OTTMUSG00000026157.1"; havana_transcript "OTTMUST00000064616.1";
chr19	HAVANA	exon	4152975	4153096	.	+	.	gene_id "ENSMUSG00000024851.15"; transcript_id "ENSMUST00000151957.8"; exon_number "4"; exon_id "ENSMUSE00001230289.2"; gene_type "protein_coding"; gene_name "Pitpnm1"; transcript_type "retained_intron"; transcript_name "Pitpnm1-211"; transcript_support_level "2"; mgi_id "MGI:1197524"; havana_gene "OTTMUSG00000026157.1"; havana_transcript "OTTMUST00000064616.1";
chr19	HAVANA	exon	4153261	4153485	.	+	.	gene_id "ENSMUSG00000024851.15"; transcript_id "ENSMUST00000151957.8"; exon_number "5"; exon_id "ENSMUSE00001303062.2"; gene_type "protein_coding"; gene_name "Pitpnm1"; transcript_type "retained_intron"; transcript_name "Pitpnm1-211"; transcript_support_level "2"; mgi_id "MGI:1197524"; havana_gene "OTTMUSG00000026157.1"; havana_transcript "OTTMUST00000064616.1";
chr19	HAVANA	exon	4154814	4155140	.	+	.	gene_id "ENSMUSG00000024851.15"; transcript_id "ENSMUST00000151957.8"; exon_number "6"; exon_id "ENSMUSE00001305319.2"; gene_type "protein_coding"; gene_name "Pitpnm1"; transcript_type "retained_intron"; transcript_name "Pitpnm1-211"; transcript_support_level "2"; mgi_id "MGI:1197524"; havana_gene "OTTMUSG00000026157.1"; havana_transcript "OTTMUST00000064616.1";
chr19	HAVANA	exon	4155230	4155325	.	+	.	gene_id "ENSMUSG00000024851.15"; transcript_id "ENSMUST00000151957.8"; exon_number "7"; exon_id "ENSMUSE00001224893.2"; gene_type "protein_coding"; gene_name "Pitpnm1"; transcript_type "retained_intron"; transcript_name "Pitpnm1-211"; transcript_support_level "2"; mgi_id "MGI:1197524"; havana_gene "OTTMUSG00000026157.1"; havana_transcript "OTTMUST00000064616.1";
chr19	HAVANA	exon	4155415	4155522	.	+	.	gene_id "ENSMUSG00000024851.15"; transcript_id "ENSMUST00000151957.8"; exon_number "8"; exon_id "ENSMUSE00001266294.2"; gene_type "protein_coding"; gene_name "Pitpnm1"; transcript_type "retained_intron"; transcript_name "Pitpnm1-211"; transcript_support_level "2"; mgi_id "MGI:1197524"; havana_gene "OTTMUSG00000026157.1"; havana_transcript "OTTMUST00000064616.1";
chr19	HAVANA	exon	4156564	4156625	.	+	.	gene_id "ENSMUSG00000024851.15"; transcript_id "ENSMUST00000151957.8"; exon_number "9"; exon_id "ENSMUSE00001265616.2"; gene_type "protein_coding"; gene_name "Pitpnm1"; transcript_type "retained_intron"; transcript_name "Pitpnm1-211"; transcript_support_level "2"; mgi_id "MGI:1197524"; havana_gene "OTTMUSG00000026157.1"; havana_transcript "OTTMUST00000064616.1";
chr19	HAVANA	exon	4156712	4157975	.	+	.	gene_id "ENSMUSG00000024851.15"; transcript_id "ENSMUST00000151957.8"; exon_number "10"; exon_id "ENSMUSE00000837920.2"; gene_type "protein_coding"; gene_name "Pitpnm1"; transcript_type "retained_intron"; transcript_name "Pitpnm1-211"; transcript_support_level "2"; mgi_id "MGI:1197524"; havana_gene "OTTMUSG00000026157.1"; havana_transcript "OTTMUST00000064616.1";
chr19	HAVANA	exon	4158086	4158193	.	+	.	gene_id "ENSMUSG00000024851.15"; transcript_id "ENSMUST00000151957.8"; exon_number "11"; exon_id "ENSMUSE00001303395.2"; gene_type "protein_coding"; gene_name "Pitpnm1"; transcript_type "retained_intron"; transcript_name "Pitpnm1-211"; transcript_support_level "2"; mgi_id "MGI:1197524"; havana_gene "OTTMUSG00000026157.1"; havana_transcript "OTTMUST00000064616.1";
chr19	HAVANA	exon	4158423	4158580	.	+	.	gene_id "ENSMUSG00000024851.15"; transcript_id "ENSMUST00000151957.8"; exon_number "12"; exon_id "ENSMUSE00001238444.2"; gene_type "protein_coding"; gene_name "Pitpnm1"; transcript_type "retained_intron"; transcript_name "Pitpnm1-211"; transcript_support_level "2"; mgi_id "MGI:1197524"; havana_gene "OTTMUSG00000026157.1"; havana_transcript "OTTMUST00000064616.1";
chr19	HAVANA	exon	4158665	4158867	.	+	.	gene_id "ENSMUSG00000024851.15"; transcript_id "ENSMUST00000151957.8"; exon_number "13"; exon_id "ENSMUSE00001292967.2"; gene_type "protein_coding"; gene_name "Pitpnm1"; transcript_type "retained_intron"; transcript_name "Pitpnm1-211"; transcript_support_level "2"; mgi_id "MGI:1197524"; havana_gene "OTTMUSG00000026157.1"; havana_transcript "OTTMUST00000064616.1";
chr19	HAVANA	exon	4159826	4159996	.	+	.	gene_id "ENSMUSG00000024851.15"; transcript_id "ENSMUST00000151957.8"; exon_number "14"; exon_id "ENSMUSE00001246755.2"; gene_type "protein_coding"; gene_name "Pitpnm1"; transcript_type "retained_intron"; transcript_name "Pitpnm1-211"; transcript_support_level "2"; mgi_id "MGI:1197524"; havana_gene "OTTMUSG00000026157.1"; havana_transcript "OTTMUST00000064616.1";
chr19	HAVANA	exon	4160495	4160659	.	+	.	gene_id "ENSMUSG00000024851.15"; transcript_id "ENSMUST00000151957.8"; exon_number "15"; exon_id "ENSMUSE00001292107.2"; gene_type "protein_coding"; gene_name "Pitpnm1"; transcript_type "retained_intron"; transcript_name "Pitpnm1-211"; transcript_support_level "2"; mgi_id "MGI:1197524"; havana_gene "OTTMUSG00000026157.1"; havana_transcript "OTTMUST00000064616.1";
chr19	HAVANA	exon	4160842	4160990	.	+	.	gene_id "ENSMUSG00000024851.15"; transcript_id "ENSMUST00000151957.8"; exon_number "16"; exon_id "ENSMUSE00001221933.2"; gene_type "protein_coding"; gene_name "Pitpnm1"; transcript_type "retained_intron"; transcript_name "Pitpnm1-211"; transcript_support_level "2"; mgi_id "MGI:1197524"; havana_gene "OTTMUSG00000026157.1"; havana_transcript "OTTMUST00000064616.1";
chr19	HAVANA	exon	4161079	4161189	.	+	.	gene_id "ENSMUSG00000024851.15"; transcript_id "ENSMUST00000151957.8"; exon_number "17"; exon_id "ENSMUSE00001221547.2"; gene_type "protein_coding"; gene_name "Pitpnm1"; transcript_type "retained_intron"; transcript_name "Pitpnm1-211"; transcript_support_level "2"; mgi_id "MGI:1197524"; havana_gene "OTTMUSG00000026157.1"; havana_transcript "OTTMUST00000064616.1";
chr19	HAVANA	exon	4161582	4161698	.	+	.	gene_id "ENSMUSG00000024851.15"; transcript_id "ENSMUST00000151957.8"; exon_number "18"; exon_id "ENSMUSE00001294506.2"; gene_type "protein_coding"; gene_name "Pitpnm1"; transcript_type "retained_intron"; transcript_name "Pitpnm1-211"; transcript_support_level "2"; mgi_id "MGI:1197524"; havana_gene "OTTMUSG00000026157.1"; havana_transcript "OTTMUST00000064616.1";
chr19	HAVANA	exon	4161866	4162014	.	+	.	gene_id "ENSMUSG00000024851.15"; transcript_id "ENSMUST00000151957.8"; exon_number "19"; exon_id "ENSMUSE00001234705.2"; gene_type "protein_coding"; gene_name "Pitpnm1"; transcript_type "retained_intron"; transcript_name "Pitpnm1-211"; transcript_support_level "2"; mgi_id "MGI:1197524"; havana_gene "OTTMUSG00000026157.1"; havana_transcript "OTTMUST00000064616.1";
chr19	HAVANA	exon	4162101	4162250	.	+	.	gene_id "ENSMUSG00000024851.15"; transcript_id "ENSMUST00000151957.8"; exon_number "20"; exon_id "ENSMUSE00001205888.2"; gene_type "protein_coding"; gene_name "Pitpnm1"; transcript_type "retained_intron"; transcript_name "Pitpnm1-211"; transcript_support_level "2"; mgi_id "MGI:1197524"; havana_gene "OTTMUSG00000026157.1"; havana_transcript "OTTMUST00000064616.1";
chr19	HAVANA	exon	4162327	4162510	.	+	.	gene_id "ENSMUSG00000024851.15"; transcript_id "ENSMUST00000151957.8"; exon_number "21"; exon_id "ENSMUSE00001304881.2"; gene_type "protein_coding"; gene_name "Pitpnm1"; transcript_type "retained_intron"; transcript_name "Pitpnm1-211"; transcript_support_level "2"; mgi_id "MGI:1197524"; havana_gene "OTTMUSG00000026157.1"; havana_transcript "OTTMUST00000064616.1";
chr19	HAVANA	exon	4162748	4162876	.	+	.	gene_id "ENSMUSG00000024851.15"; transcript_id "ENSMUST00000151957.8"; exon_number "22"; exon_id "ENSMUSE00001253294.2"; gene_type "protein_coding"; gene_name "Pitpnm1"; transcript_type "retained_intron"; transcript_name "Pitpnm1-211"; transcript_support_level "2"; mgi_id "MGI:1197524"; havana_gene "OTTMUSG00000026157.1"; havana_transcript "OTTMUST00000064616.1";
chr19	HAVANA	exon	4163485	4163965	.	+	.	gene_id "ENSMUSG00000024851.15"; transcript_id "ENSMUST00000151957.8"; exon_number "23"; exon_id "ENSMUSE00001268454.2"; gene_type "protein_coding"; gene_name "Pitpnm1"; transcript_type "retained_intron"; transcript_name "Pitpnm1-211"; transcript_support_level "2"; mgi_id "MGI:1197524"; havana_gene "OTTMUSG00000026157.1"; havana_transcript "OTTMUST00000064616.1";
chr19	HAVANA	transcript	4150622	4163965	.	+	.	gene_id "ENSMUSG00000024851.15"; transcript_id "ENSMUST00000100022.4"; exons "23"; gene_type "protein_coding"; gene_name "Pitpnm1"; transcript_type "protein_coding"; transcript_name "Pitpnm1-202"; protein_id "ENSMUSP00000097599.4"; transcript_support_level "1"; mgi_id "MGI:1197524"; tag "basic"; ccdsid "CCDS37883.1"; havana_gene "OTTMUSG00000026157.1"; havana_transcript "OTTMUST00000064615.1";
chr19	HAVANA	UTR	4150622	4151184	.	+	.	gene_id "ENSMUSG00000024851.15"; transcript_id "ENSMUST00000100022.4"; exon_number "1"; exon_id "147";
chr19	HAVANA	exon	4150622	4151262	.	+	.	gene_id "ENSMUSG00000024851.15"; transcript_id "ENSMUST00000100022.4"; exon_number "2"; exon_id "ENSMUSE00000644534.2"; gene_type "protein_coding"; gene_name "Pitpnm1"; transcript_type "protein_coding"; transcript_name "Pitpnm1-202"; protein_id "ENSMUSP00000097599.4"; transcript_support_level "1"; mgi_id "MGI:1197524"; tag "basic"; ccdsid "CCDS37883.1"; havana_gene "OTTMUSG00000026157.1"; havana_transcript "OTTMUST00000064615.1";
chr19	HAVANA	start_codon	4151185	4151187	.	+	.	gene_id "ENSMUSG00000024851.15"; transcript_id "ENSMUST00000100022.4"; exon_number "3"; exon_id "chr19.142";
chr19	HAVANA	CDS	4151185	4151262	.	+	.	gene_id "ENSMUSG00000024851.15"; transcript_id "ENSMUST00000100022.4"; exon_number "4"; exon_id "chr19.143";
chr19	HAVANA	CDS	4152673	4152887	.	+	.	gene_id "ENSMUSG00000024851.15"; transcript_id "ENSMUST00000100022.4"; exon_number "5"; exon_id "ENSMUSE00001293059.2"; gene_type "protein_coding"; gene_name "Pitpnm1"; transcript_type "protein_coding"; transcript_name "Pitpnm1-202"; protein_id "ENSMUSP00000097599.4"; transcript_support_level "1"; mgi_id "MGI:1197524"; tag "basic"; ccdsid "CCDS37883.1"; havana_gene "OTTMUSG00000026157.1"; havana_transcript "OTTMUST00000064615.1";
chr19	HAVANA	exon	4152673	4152887	.	+	.	gene_id "ENSMUSG00000024851.15"; transcript_id "ENSMUST00000100022.4"; exon_number "6"; exon_id "ENSMUSE00001293059.2"; gene_type "protein_coding"; gene_name "Pitpnm1"; transcript_type "protein_coding"; transcript_name "Pitpnm1-202"; protein_id "ENSMUSP00000097599.4"; transcript_support_level "1"; mgi_id "MGI:1197524"; tag "basic"; ccdsid "CCDS37883.1"; havana_gene "OTTMUSG00000026157.1"; havana_transcript "OTTMUST00000064615.1";
chr19	HAVANA	CDS	4152975	4153096	.	+	.	gene_id "ENSMUSG00000024851.15"; transcript_id "ENSMUST00000100022.4"; exon_number "7"; exon_id "ENSMUSE00001230289.2"; gene_type "protein_coding"; gene_name "Pitpnm1"; transcript_type "protein_coding"; transcript_name "Pitpnm1-202"; protein_id "ENSMUSP00000097599.4"; transcript_support_level "1"; mgi_id "MGI:1197524"; tag "basic"; ccdsid "CCDS37883.1"; havana_gene "OTTMUSG00000026157.1"; havana_transcript "OTTMUST00000064615.1";
chr19	HAVANA	exon	4152975	4153096	.	+	.	gene_id "ENSMUSG00000024851.15"; transcript_id "ENSMUST00000100022.4"; exon_number "8"; exon_id "ENSMUSE00001230289.2"; gene_type "protein_coding"; gene_name "Pitpnm1"; transcript_type "protein_coding"; transcript_name "Pitpnm1-202"; protein_id "ENSMUSP00000097599.4"; transcript_support_level "1"; mgi_id "MGI:1197524"; tag "basic"; ccdsid "CCDS37883.1"; havana_gene "OTTMUSG00000026157.1"; havana_transcript "OTTMUST00000064615.1";
chr19	HAVANA	CDS	4153261	4153485	.	+	.	gene_id "ENSMUSG00000024851.15"; transcript_id "ENSMUST00000100022.4"; exon_number "9"; exon_id "ENSMUSE00001303062.2"; gene_type "protein_coding"; gene_name "Pitpnm1"; transcript_type "protein_coding"; transcript_name "Pitpnm1-202"; protein_id "ENSMUSP00000097599.4"; transcript_support_level "1"; mgi_id "MGI:1197524"; tag "basic"; ccdsid "CCDS37883.1"; havana_gene "OTTMUSG00000026157.1"; havana_transcript "OTTMUST00000064615.1";
chr19	HAVANA	exon	4153261	4153485	.	+	.	gene_id "ENSMUSG00000024851.15"; transcript_id "ENSMUST00000100022.4"; exon_number "10"; exon_id "ENSMUSE00001303062.2"; gene_type "protein_coding"; gene_name "Pitpnm1"; transcript_type "protein_coding"; transcript_name "Pitpnm1-202"; protein_id "ENSMUSP00000097599.4"; transcript_support_level "1"; mgi_id "MGI:1197524"; tag "basic"; ccdsid "CCDS37883.1"; havana_gene "OTTMUSG00000026157.1"; havana_transcript "OTTMUST00000064615.1";
chr19	HAVANA	CDS	4154814	4155140	.	+	.	gene_id "ENSMUSG00000024851.15"; transcript_id "ENSMUST00000100022.4"; exon_number "11"; exon_id "ENSMUSE00001305319.2"; gene_type "protein_coding"; gene_name "Pitpnm1"; transcript_type "protein_coding"; transcript_name "Pitpnm1-202"; protein_id "ENSMUSP00000097599.4"; transcript_support_level "1"; mgi_id "MGI:1197524"; tag "basic"; ccdsid "CCDS37883.1"; havana_gene "OTTMUSG00000026157.1"; havana_transcript "OTTMUST00000064615.1";
chr19	HAVANA	exon	4154814	4155140	.	+	.	gene_id "ENSMUSG00000024851.15"; transcript_id "ENSMUST00000100022.4"; exon_number "12"; exon_id "ENSMUSE00001305319.2"; gene_type "protein_coding"; gene_name "Pitpnm1"; transcript_type "protein_coding"; transcript_name "Pitpnm1-202"; protein_id "ENSMUSP00000097599.4"; transcript_support_level "1"; mgi_id "MGI:1197524"; tag "basic"; ccdsid "CCDS37883.1"; havana_gene "OTTMUSG00000026157.1"; havana_transcript "OTTMUST00000064615.1";
chr19	HAVANA	CDS	4155230	4155325	.	+	.	gene_id "ENSMUSG00000024851.15"; transcript_id "ENSMUST00000100022.4"; exon_number "13"; exon_id "ENSMUSE00001224893.2"; gene_type "protein_coding"; gene_name "Pitpnm1"; transcript_type "protein_coding"; transcript_name "Pitpnm1-202"; protein_id "ENSMUSP00000097599.4"; transcript_support_level "1"; mgi_id "MGI:1197524"; tag "basic"; ccdsid "CCDS37883.1"; havana_gene "OTTMUSG00000026157.1"; havana_transcript "OTTMUST00000064615.1";
chr19	HAVANA	exon	4155230	4155325	.	+	.	gene_id "ENSMUSG00000024851.15"; transcript_id "ENSMUST00000100022.4"; exon_number "14"; exon_id "ENSMUSE00001224893.2"; gene_type "protein_coding"; gene_name "Pitpnm1"; transcript_type "protein_coding"; transcript_name "Pitpnm1-202"; protein_id "ENSMUSP00000097599.4"; transcript_support_level "1"; mgi_id "MGI:1197524"; tag "basic"; ccdsid "CCDS37883.1"; havana_gene "OTTMUSG00000026157.1"; havana_transcript "OTTMUST00000064615.1";
chr19	HAVANA	CDS	4155415	4155522	.	+	.	gene_id "ENSMUSG00000024851.15"; transcript_id "ENSMUST00000100022.4"; exon_number "15"; exon_id "ENSMUSE00001266294.2"; gene_type "protein_coding"; gene_name "Pitpnm1"; transcript_type "protein_coding"; transcript_name "Pitpnm1-202"; protein_id "ENSMUSP00000097599.4"; transcript_support_level "1"; mgi_id "MGI:1197524"; tag "basic"; ccdsid "CCDS37883.1"; havana_gene "OTTMUSG00000026157.1"; havana_transcript "OTTMUST00000064615.1";
chr19	HAVANA	exon	4155415	4155522	.	+	.	gene_id "ENSMUSG00000024851.15"; transcript_id "ENSMUST00000100022.4"; exon_number "16"; exon_id "ENSMUSE00001266294.2"; gene_type "protein_coding"; gene_name "Pitpnm1"; transcript_type "protein_coding"; transcript_name "Pitpnm1-202"; protein_id "ENSMUSP00000097599.4"; transcript_support_level "1"; mgi_id "MGI:1197524"; tag "basic"; ccdsid "CCDS37883.1"; havana_gene "OTTMUSG00000026157.1"; havana_transcript "OTTMUST00000064615.1";
chr19	HAVANA	CDS	4156564	4156625	.	+	.	gene_id "ENSMUSG00000024851.15"; transcript_id "ENSMUST00000100022.4"; exon_number "17"; exon_id "ENSMUSE00001265616.2"; gene_type "protein_coding"; gene_name "Pitpnm1"; transcript_type "protein_coding"; transcript_name "Pitpnm1-202"; protein_id "ENSMUSP00000097599.4"; transcript_support_level "1"; mgi_id "MGI:1197524"; tag "basic"; ccdsid "CCDS37883.1"; havana_gene "OTTMUSG00000026157.1"; havana_transcript "OTTMUST00000064615.1";
chr19	HAVANA	exon	4156564	4156625	.	+	.	gene_id "ENSMUSG00000024851.15"; transcript_id "ENSMUST00000100022.4"; exon_number "18"; exon_id "ENSMUSE00001265616.2"; gene_type "protein_coding"; gene_name "Pitpnm1"; transcript_type "protein_coding"; transcript_name "Pitpnm1-202"; protein_id "ENSMUSP00000097599.4"; transcript_support_level "1"; mgi_id "MGI:1197524"; tag "basic"; ccdsid "CCDS37883.1"; havana_gene "OTTMUSG00000026157.1"; havana_transcript "OTTMUST00000064615.1";
chr19	HAVANA	CDS	4156712	4156962	.	+	.	gene_id "ENSMUSG00000024851.15"; transcript_id "ENSMUST00000100022.4"; exon_number "19"; exon_id "ENSMUSE00000243791.3"; gene_type "protein_coding"; gene_name "Pitpnm1"; transcript_type "protein_coding"; transcript_name "Pitpnm1-202"; protein_id "ENSMUSP00000097599.4"; transcript_support_level "1"; mgi_id "MGI:1197524"; tag "basic"; ccdsid "CCDS37883.1"; havana_gene "OTTMUSG00000026157.1"; havana_transcript "OTTMUST00000064615.1";
chr19	HAVANA	exon	4156712	4156962	.	+	.	gene_id "ENSMUSG00000024851.15"; transcript_id "ENSMUST00000100022.4"; exon_number "20"; exon_id "ENSMUSE00000243791.3"; gene_type "protein_coding"; gene_name "Pitpnm1"; transcript_type "protein_coding"; transcript_name "Pitpnm1-202"; protein_id "ENSMUSP00000097599.4"; transcript_support_level "1"; mgi_id "MGI:1197524"; tag "basic"; ccdsid "CCDS37883.1"; havana_gene "OTTMUSG00000026157.1"; havana_transcript "OTTMUST00000064615.1";
chr19	HAVANA	CDS	4157786	4157975	.	+	.	gene_id "ENSMUSG00000024851.15"; transcript_id "ENSMUST00000100022.4"; exon_number "21"; exon_id "ENSMUSE00000145554.2"; gene_type "protein_coding"; gene_name "Pitpnm1"; transcript_type "protein_coding"; transcript_name "Pitpnm1-202"; protein_id "ENSMUSP00000097599.4"; transcript_support_level "1"; mgi_id "MGI:1197524"; tag "basic"; ccdsid "CCDS37883.1"; havana_gene "OTTMUSG00000026157.1"; havana_transcript "OTTMUST00000064615.1";
chr19	HAVANA	exon	4157786	4157975	.	+	.	gene_id "ENSMUSG00000024851.15"; transcript_id "ENSMUST00000100022.4"; exon_number "22"; exon_id "ENSMUSE00000145554.2"; gene_type "protein_coding"; gene_name "Pitpnm1"; transcript_type "protein_coding"; transcript_name "Pitpnm1-202"; protein_id "ENSMUSP00000097599.4"; transcript_support_level "1"; mgi_id "MGI:1197524"; tag "basic"; ccdsid "CCDS37883.1"; havana_gene "OTTMUSG00000026157.1"; havana_transcript "OTTMUST00000064615.1";
chr19	HAVANA	CDS	4158086	4158193	.	+	.	gene_id "ENSMUSG00000024851.15"; transcript_id "ENSMUST00000100022.4"; exon_number "23"; exon_id "ENSMUSE00001303395.2"; gene_type "protein_coding"; gene_name "Pitpnm1"; transcript_type "protein_coding"; transcript_name "Pitpnm1-202"; protein_id "ENSMUSP00000097599.4"; transcript_support_level "1"; mgi_id "MGI:1197524"; tag "basic"; ccdsid "CCDS37883.1"; havana_gene "OTTMUSG00000026157.1"; havana_transcript "OTTMUST00000064615.1";
chr19	HAVANA	exon	4158086	4158193	.	+	.	gene_id "ENSMUSG00000024851.15"; transcript_id "ENSMUST00000100022.4"; exon_number "24"; exon_id "ENSMUSE00001303395.2"; gene_type "protein_coding"; gene_name "Pitpnm1"; transcript_type "protein_coding"; transcript_name "Pitpnm1-202"; protein_id "ENSMUSP00000097599.4"; transcript_support_level "1"; mgi_id "MGI:1197524"; tag "basic"; ccdsid "CCDS37883.1"; havana_gene "OTTMUSG00000026157.1"; havana_transcript "OTTMUST00000064615.1";
chr19	HAVANA	CDS	4158423	4158580	.	+	.	gene_id "ENSMUSG00000024851.15"; transcript_id "ENSMUST00000100022.4"; exon_number "25"; exon_id "ENSMUSE00001238444.2"; gene_type "protein_coding"; gene_name "Pitpnm1"; transcript_type "protein_coding"; transcript_name "Pitpnm1-202"; protein_id "ENSMUSP00000097599.4"; transcript_support_level "1"; mgi_id "MGI:1197524"; tag "basic"; ccdsid "CCDS37883.1"; havana_gene "OTTMUSG00000026157.1"; havana_transcript "OTTMUST00000064615.1";
chr19	HAVANA	exon	4158423	4158580	.	+	.	gene_id "ENSMUSG00000024851.15"; transcript_id "ENSMUST00000100022.4"; exon_number "26"; exon_id "ENSMUSE00001238444.2"; gene_type "protein_coding"; gene_name "Pitpnm1"; transcript_type "protein_coding"; transcript_name "Pitpnm1-202"; protein_id "ENSMUSP00000097599.4"; transcript_support_level "1"; mgi_id "MGI:1197524"; tag "basic"; ccdsid "CCDS37883.1"; havana_gene "OTTMUSG00000026157.1"; havana_transcript "OTTMUST00000064615.1";
chr19	HAVANA	CDS	4158665	4158867	.	+	.	gene_id "ENSMUSG00000024851.15"; transcript_id "ENSMUST00000100022.4"; exon_number "27"; exon_id "ENSMUSE00001292967.2"; gene_type "protein_coding"; gene_name "Pitpnm1"; transcript_type "protein_coding"; transcript_name "Pitpnm1-202"; protein_id "ENSMUSP00000097599.4"; transcript_support_level "1"; mgi_id "MGI:1197524"; tag "basic"; ccdsid "CCDS37883.1"; havana_gene "OTTMUSG00000026157.1"; havana_transcript "OTTMUST00000064615.1";
chr19	HAVANA	exon	4158665	4158867	.	+	.	gene_id "ENSMUSG00000024851.15"; transcript_id "ENSMUST00000100022.4"; exon_number "28"; exon_id "ENSMUSE00001292967.2"; gene_type "protein_coding"; gene_name "Pitpnm1"; transcript_type "protein_coding"; transcript_name "Pitpnm1-202"; protein_id "ENSMUSP00000097599.4"; transcript_support_level "1"; mgi_id "MGI:1197524"; tag "basic"; ccdsid "CCDS37883.1"; havana_gene "OTTMUSG00000026157.1"; havana_transcript "OTTMUST00000064615.1";
chr19	HAVANA	CDS	4159826	4159996	.	+	.	gene_id "ENSMUSG00000024851.15"; transcript_id "ENSMUST00000100022.4"; exon_number "29"; exon_id "ENSMUSE00001246755.2"; gene_type "protein_coding"; gene_name "Pitpnm1"; transcript_type "protein_coding"; transcript_name "Pitpnm1-202"; protein_id "ENSMUSP00000097599.4"; transcript_support_level "1"; mgi_id "MGI:1197524"; tag "basic"; ccdsid "CCDS37883.1"; havana_gene "OTTMUSG00000026157.1"; havana_transcript "OTTMUST00000064615.1";
chr19	HAVANA	exon	4159826	4159996	.	+	.	gene_id "ENSMUSG00000024851.15"; transcript_id "ENSMUST00000100022.4"; exon_number "30"; exon_id "ENSMUSE00001246755.2"; gene_type "protein_coding"; gene_name "Pitpnm1"; transcript_type "protein_coding"; transcript_name "Pitpnm1-202"; protein_id "ENSMUSP00000097599.4"; transcript_support_level "1"; mgi_id "MGI:1197524"; tag "basic"; ccdsid "CCDS37883.1"; havana_gene "OTTMUSG00000026157.1"; havana_transcript "OTTMUST00000064615.1";
chr19	HAVANA	CDS	4160495	4160659	.	+	.	gene_id "ENSMUSG00000024851.15"; transcript_id "ENSMUST00000100022.4"; exon_number "31"; exon_id "ENSMUSE00001292107.2"; gene_type "protein_coding"; gene_name "Pitpnm1"; transcript_type "protein_coding"; transcript_name "Pitpnm1-202"; protein_id "ENSMUSP00000097599.4"; transcript_support_level "1"; mgi_id "MGI:1197524"; tag "basic"; ccdsid "CCDS37883.1"; havana_gene "OTTMUSG00000026157.1"; havana_transcript "OTTMUST00000064615.1";
chr19	HAVANA	exon	4160495	4160659	.	+	.	gene_id "ENSMUSG00000024851.15"; transcript_id "ENSMUST00000100022.4"; exon_number "32"; exon_id "ENSMUSE00001292107.2"; gene_type "protein_coding"; gene_name "Pitpnm1"; transcript_type "protein_coding"; transcript_name "Pitpnm1-202"; protein_id "ENSMUSP00000097599.4"; transcript_support_level "1"; mgi_id "MGI:1197524"; tag "basic"; ccdsid "CCDS37883.1"; havana_gene "OTTMUSG00000026157.1"; havana_transcript "OTTMUST00000064615.1";
chr19	HAVANA	CDS	4160842	4160990	.	+	.	gene_id "ENSMUSG00000024851.15"; transcript_id "ENSMUST00000100022.4"; exon_number "33"; exon_id "ENSMUSE00001221933.2"; gene_type "protein_coding"; gene_name "Pitpnm1"; transcript_type "protein_coding"; transcript_name "Pitpnm1-202"; protein_id "ENSMUSP00000097599.4"; transcript_support_level "1"; mgi_id "MGI:1197524"; tag "basic"; ccdsid "CCDS37883.1"; havana_gene "OTTMUSG00000026157.1"; havana_transcript "OTTMUST00000064615.1";
chr19	HAVANA	exon	4160842	4160990	.	+	.	gene_id "ENSMUSG00000024851.15"; transcript_id "ENSMUST00000100022.4"; exon_number "34"; exon_id "ENSMUSE00001221933.2"; gene_type "protein_coding"; gene_name "Pitpnm1"; transcript_type "protein_coding"; transcript_name "Pitpnm1-202"; protein_id "ENSMUSP00000097599.4"; transcript_support_level "1"; mgi_id "MGI:1197524"; tag "basic"; ccdsid "CCDS37883.1"; havana_gene "OTTMUSG00000026157.1"; havana_transcript "OTTMUST00000064615.1";
chr19	HAVANA	CDS	4161079	4161189	.	+	.	gene_id "ENSMUSG00000024851.15"; transcript_id "ENSMUST00000100022.4"; exon_number "35"; exon_id "ENSMUSE00001221547.2"; gene_type "protein_coding"; gene_name "Pitpnm1"; transcript_type "protein_coding"; transcript_name "Pitpnm1-202"; protein_id "ENSMUSP00000097599.4"; transcript_support_level "1"; mgi_id "MGI:1197524"; tag "basic"; ccdsid "CCDS37883.1"; havana_gene "OTTMUSG00000026157.1"; havana_transcript "OTTMUST00000064615.1";
chr19	HAVANA	exon	4161079	4161189	.	+	.	gene_id "ENSMUSG00000024851.15"; transcript_id "ENSMUST00000100022.4"; exon_number "36"; exon_id "ENSMUSE00001221547.2"; gene_type "protein_coding"; gene_name "Pitpnm1"; transcript_type "protein_coding"; transcript_name "Pitpnm1-202"; protein_id "ENSMUSP00000097599.4"; transcript_support_level "1"; mgi_id "MGI:1197524"; tag "basic"; ccdsid "CCDS37883.1"; havana_gene "OTTMUSG00000026157.1"; havana_transcript "OTTMUST00000064615.1";
chr19	HAVANA	CDS	4161582	4161698	.	+	.	gene_id "ENSMUSG00000024851.15"; transcript_id "ENSMUST00000100022.4"; exon_number "37"; exon_id "ENSMUSE00001294506.2"; gene_type "protein_coding"; gene_name "Pitpnm1"; transcript_type "protein_coding"; transcript_name "Pitpnm1-202"; protein_id "ENSMUSP00000097599.4"; transcript_support_level "1"; mgi_id "MGI:1197524"; tag "basic"; ccdsid "CCDS37883.1"; havana_gene "OTTMUSG00000026157.1"; havana_transcript "OTTMUST00000064615.1";
chr19	HAVANA	exon	4161582	4161698	.	+	.	gene_id "ENSMUSG00000024851.15"; transcript_id "ENSMUST00000100022.4"; exon_number "38"; exon_id "ENSMUSE00001294506.2"; gene_type "protein_coding"; gene_name "Pitpnm1"; transcript_type "protein_coding"; transcript_name "Pitpnm1-202"; protein_id "ENSMUSP00000097599.4"; transcript_support_level "1"; mgi_id "MGI:1197524"; tag "basic"; ccdsid "CCDS37883.1"; havana_gene "OTTMUSG00000026157.1"; havana_transcript "OTTMUST00000064615.1";
chr19	HAVANA	CDS	4161866	4162014	.	+	.	gene_id "ENSMUSG00000024851.15"; transcript_id "ENSMUST00000100022.4"; exon_number "39"; exon_id "ENSMUSE00001234705.2"; gene_type "protein_coding"; gene_name "Pitpnm1"; transcript_type "protein_coding"; transcript_name "Pitpnm1-202"; protein_id "ENSMUSP00000097599.4"; transcript_support_level "1"; mgi_id "MGI:1197524"; tag "basic"; ccdsid "CCDS37883.1"; havana_gene "OTTMUSG00000026157.1"; havana_transcript "OTTMUST00000064615.1";
chr19	HAVANA	exon	4161866	4162014	.	+	.	gene_id "ENSMUSG00000024851.15"; transcript_id "ENSMUST00000100022.4"; exon_number "40"; exon_id "ENSMUSE00001234705.2"; gene_type "protein_coding"; gene_name "Pitpnm1"; transcript_type "protein_coding"; transcript_name "Pitpnm1-202"; protein_id "ENSMUSP00000097599.4"; transcript_support_level "1"; mgi_id "MGI:1197524"; tag "basic"; ccdsid "CCDS37883.1"; havana_gene "OTTMUSG00000026157.1"; havana_transcript "OTTMUST00000064615.1";
chr19	HAVANA	CDS	4162101	4162250	.	+	.	gene_id "ENSMUSG00000024851.15"; transcript_id "ENSMUST00000100022.4"; exon_number "41"; exon_id "ENSMUSE00001205888.2"; gene_type "protein_coding"; gene_name "Pitpnm1"; transcript_type "protein_coding"; transcript_name "Pitpnm1-202"; protein_id "ENSMUSP00000097599.4"; transcript_support_level "1"; mgi_id "MGI:1197524"; tag "basic"; ccdsid "CCDS37883.1"; havana_gene "OTTMUSG00000026157.1"; havana_transcript "OTTMUST00000064615.1";
chr19	HAVANA	exon	4162101	4162250	.	+	.	gene_id "ENSMUSG00000024851.15"; transcript_id "ENSMUST00000100022.4"; exon_number "42"; exon_id "ENSMUSE00001205888.2"; gene_type "protein_coding"; gene_name "Pitpnm1"; transcript_type "protein_coding"; transcript_name "Pitpnm1-202"; protein_id "ENSMUSP00000097599.4"; transcript_support_level "1"; mgi_id "MGI:1197524"; tag "basic"; ccdsid "CCDS37883.1"; havana_gene "OTTMUSG00000026157.1"; havana_transcript "OTTMUST00000064615.1";
chr19	HAVANA	CDS	4162327	4162510	.	+	.	gene_id "ENSMUSG00000024851.15"; transcript_id "ENSMUST00000100022.4"; exon_number "43"; exon_id "ENSMUSE00001304881.2"; gene_type "protein_coding"; gene_name "Pitpnm1"; transcript_type "protein_coding"; transcript_name "Pitpnm1-202"; protein_id "ENSMUSP00000097599.4"; transcript_support_level "1"; mgi_id "MGI:1197524"; tag "basic"; ccdsid "CCDS37883.1"; havana_gene "OTTMUSG00000026157.1"; havana_transcript "OTTMUST00000064615.1";
chr19	HAVANA	exon	4162327	4162510	.	+	.	gene_id "ENSMUSG00000024851.15"; transcript_id "ENSMUST00000100022.4"; exon_number "44"; exon_id "ENSMUSE00001304881.2"; gene_type "protein_coding"; gene_name "Pitpnm1"; transcript_type "protein_coding"; transcript_name "Pitpnm1-202"; protein_id "ENSMUSP00000097599.4"; transcript_support_level "1"; mgi_id "MGI:1197524"; tag "basic"; ccdsid "CCDS37883.1"; havana_gene "OTTMUSG00000026157.1"; havana_transcript "OTTMUST00000064615.1";
chr19	HAVANA	CDS	4162748	4162876	.	+	.	gene_id "ENSMUSG00000024851.15"; transcript_id "ENSMUST00000100022.4"; exon_number "45"; exon_id "ENSMUSE00001253294.2"; gene_type "protein_coding"; gene_name "Pitpnm1"; transcript_type "protein_coding"; transcript_name "Pitpnm1-202"; protein_id "ENSMUSP00000097599.4"; transcript_support_level "1"; mgi_id "MGI:1197524"; tag "basic"; ccdsid "CCDS37883.1"; havana_gene "OTTMUSG00000026157.1"; havana_transcript "OTTMUST00000064615.1";
chr19	HAVANA	exon	4162748	4162876	.	+	.	gene_id "ENSMUSG00000024851.15"; transcript_id "ENSMUST00000100022.4"; exon_number "46"; exon_id "ENSMUSE00001253294.2"; gene_type "protein_coding"; gene_name "Pitpnm1"; transcript_type "protein_coding"; transcript_name "Pitpnm1-202"; protein_id "ENSMUSP00000097599.4"; transcript_support_level "1"; mgi_id "MGI:1197524"; tag "basic"; ccdsid "CCDS37883.1"; havana_gene "OTTMUSG00000026157.1"; havana_transcript "OTTMUST00000064615.1";
chr19	HAVANA	CDS	4163485	4163745	.	+	.	gene_id "ENSMUSG00000024851.15"; transcript_id "ENSMUST00000100022.4"; exon_number "47"; exon_id "chr19.144";
chr19	HAVANA	exon	4163485	4163965	.	+	.	gene_id "ENSMUSG00000024851.15"; transcript_id "ENSMUST00000100022.4"; exon_number "48"; exon_id "ENSMUSE00001268454.2"; gene_type "protein_coding"; gene_name "Pitpnm1"; transcript_type "protein_coding"; transcript_name "Pitpnm1-202"; protein_id "ENSMUSP00000097599.4"; transcript_support_level "1"; mgi_id "MGI:1197524"; tag "basic"; ccdsid "CCDS37883.1"; havana_gene "OTTMUSG00000026157.1"; havana_transcript "OTTMUST00000064615.1";
chr19	HAVANA	stop_codon	4163746	4163748	.	+	.	gene_id "ENSMUSG00000024851.15"; transcript_id "ENSMUST00000100022.4"; exon_number "49"; exon_id "chr19.145";
chr19	HAVANA	UTR	4163746	4163965	.	+	.	gene_id "ENSMUSG00000024851.15"; transcript_id "ENSMUST00000100022.4"; exon_number "50"; exon_id "chr19.146";
chr19	HAVANA	gene	4164446	4175885	.	-	.	gene_id "ENSMUSG00000024847.16"; transcripts "3"; gene_type "protein_coding"; gene_name "Aip"; mgi_id "MGI:109622"; havana_gene "OTTMUSG00000026281.1";
chr19	HAVANA	transcript	4164446	4175858	.	-	.	gene_id "ENSMUSG00000024847.16"; transcript_id "ENSMUST00000117831.8"; exons "7"; gene_type "protein_coding"; gene_name "Aip"; transcript_type "protein_coding"; transcript_name "Aip-202"; protein_id "ENSMUSP00000113807.2"; transcript_support_level "1"; mgi_id "MGI:109622"; tag "basic"; ccdsid "CCDS29415.1"; havana_gene "OTTMUSG00000026281.1"; havana_transcript "OTTMUST00000064993.1";
chr19	HAVANA	exon	4175730	4175858	.	-	.	gene_id "ENSMUSG00000024847.16"; transcript_id "ENSMUST00000117831.8"; exon_number "1"; exon_id "ENSMUSE00000710335.2"; gene_type "protein_coding"; gene_name "Aip"; transcript_type "protein_coding"; transcript_name "Aip-202"; protein_id "ENSMUSP00000113807.2"; transcript_support_level "1"; mgi_id "MGI:109622"; tag "basic"; ccdsid "CCDS29415.1"; havana_gene "OTTMUSG00000026281.1"; havana_transcript "OTTMUST00000064993.1";
chr19	HAVANA	UTR	4175730	4175858	.	-	.	gene_id "ENSMUSG00000024847.16"; transcript_id "ENSMUST00000117831.8"; exon_number "2"; exon_id "ENSMUSE00000710335.2"; gene_type "protein_coding"; gene_name "Aip"; transcript_type "protein_coding"; transcript_name "Aip-202"; protein_id "ENSMUSP00000113807.2"; transcript_support_level "1"; mgi_id "MGI:109622"; tag "basic"; ccdsid "CCDS29415.1"; havana_gene "OTTMUSG00000026281.1"; havana_transcript "OTTMUST00000064993.1";
chr19	HAVANA	UTR	4171435	4171545	.	-	.	gene_id "ENSMUSG00000024847.16"; transcript_id "ENSMUST00000117831.8"; exon_number "3"; exon_id "148";
chr19	HAVANA	start_codon	4171432	4171434	.	-	.	gene_id "ENSMUSG00000024847.16"; transcript_id "ENSMUST00000117831.8"; exon_number "4"; exon_id "149";
chr19	HAVANA	exon	4171336	4171545	.	-	.	gene_id "ENSMUSG00000024847.16"; transcript_id "ENSMUST00000117831.8"; exon_number "5"; exon_id "ENSMUSE00001260010.2"; gene_type "protein_coding"; gene_name "Aip"; transcript_type "protein_coding"; transcript_name "Aip-202"; protein_id "ENSMUSP00000113807.2"; transcript_support_level "1"; mgi_id "MGI:109622"; tag "basic"; ccdsid "CCDS29415.1"; havana_gene "OTTMUSG00000026281.1"; havana_transcript "OTTMUST00000064993.1";
chr19	HAVANA	CDS	4171336	4171434	.	-	.	gene_id "ENSMUSG00000024847.16"; transcript_id "ENSMUST00000117831.8"; exon_number "6"; exon_id "150";
chr19	HAVANA	exon	4168087	4168266	.	-	.	gene_id "ENSMUSG00000024847.16"; transcript_id "ENSMUST00000117831.8"; exon_number "7"; exon_id "ENSMUSE00000145512.2"; gene_type "protein_coding"; gene_name "Aip"; transcript_type "protein_coding"; transcript_name "Aip-202"; protein_id "ENSMUSP00000113807.2"; transcript_support_level "1"; mgi_id "MGI:109622"; tag "basic"; ccdsid "CCDS29415.1"; havana_gene "OTTMUSG00000026281.1"; havana_transcript "OTTMUST00000064993.1";
chr19	HAVANA	CDS	4168087	4168266	.	-	.	gene_id "ENSMUSG00000024847.16"; transcript_id "ENSMUST00000117831.8"; exon_number "8"; exon_id "ENSMUSE00000145512.2"; gene_type "protein_coding"; gene_name "Aip"; transcript_type "protein_coding"; transcript_name "Aip-202"; protein_id "ENSMUSP00000113807.2"; transcript_support_level "1"; mgi_id "MGI:109622"; tag "basic"; ccdsid "CCDS29415.1"; havana_gene "OTTMUSG00000026281.1"; havana_transcript "OTTMUST00000064993.1";
chr19	HAVANA	exon	4165982	4166170	.	-	.	gene_id "ENSMUSG00000024847.16"; transcript_id "ENSMUST00000117831.8"; exon_number "9"; exon_id "ENSMUSE00000145503.2"; gene_type "protein_coding"; gene_name "Aip"; transcript_type "protein_coding"; transcript_name "Aip-202"; protein_id "ENSMUSP00000113807.2"; transcript_support_level "1"; mgi_id "MGI:109622"; tag "basic"; ccdsid "CCDS29415.1"; havana_gene "OTTMUSG00000026281.1"; havana_transcript "OTTMUST00000064993.1";
chr19	HAVANA	CDS	4165982	4166170	.	-	.	gene_id "ENSMUSG00000024847.16"; transcript_id "ENSMUST00000117831.8"; exon_number "10"; exon_id "ENSMUSE00000145503.2"; gene_type "protein_coding"; gene_name "Aip"; transcript_type "protein_coding"; transcript_name "Aip-202"; protein_id "ENSMUSP00000113807.2"; transcript_support_level "1"; mgi_id "MGI:109622"; tag "basic"; ccdsid "CCDS29415.1"; havana_gene "OTTMUSG00000026281.1"; havana_transcript "OTTMUST00000064993.1";
chr19	HAVANA	exon	4165320	4165496	.	-	.	gene_id "ENSMUSG00000024847.16"; transcript_id "ENSMUST00000117831.8"; exon_number "11"; exon_id "ENSMUSE00000145501.2"; gene_type "protein_coding"; gene_name "Aip"; transcript_type "protein_coding"; transcript_name "Aip-202"; protein_id "ENSMUSP00000113807.2"; transcript_support_level "1"; mgi_id "MGI:109622"; tag "basic"; ccdsid "CCDS29415.1"; havana_gene "OTTMUSG00000026281.1"; havana_transcript "OTTMUST00000064993.1";
chr19	HAVANA	CDS	4165320	4165496	.	-	.	gene_id "ENSMUSG00000024847.16"; transcript_id "ENSMUST00000117831.8"; exon_number "12"; exon_id "ENSMUSE00000145501.2"; gene_type "protein_coding"; gene_name "Aip"; transcript_type "protein_coding"; transcript_name "Aip-202"; protein_id "ENSMUSP00000113807.2"; transcript_support_level "1"; mgi_id "MGI:109622"; tag "basic"; ccdsid "CCDS29415.1"; havana_gene "OTTMUSG00000026281.1"; havana_transcript "OTTMUST00000064993.1";
chr19	HAVANA	exon	4165081	4165222	.	-	.	gene_id "ENSMUSG00000024847.16"; transcript_id "ENSMUST00000117831.8"; exon_number "13"; exon_id "ENSMUSE00000145500.2"; gene_type "protein_coding"; gene_name "Aip"; transcript_type "protein_coding"; transcript_name "Aip-202"; protein_id "ENSMUSP00000113807.2"; transcript_support_level "1"; mgi_id "MGI:109622"; tag "basic"; ccdsid "CCDS29415.1"; havana_gene "OTTMUSG00000026281.1"; havana_transcript "OTTMUST00000064993.1";
chr19	HAVANA	CDS	4165081	4165222	.	-	.	gene_id "ENSMUSG00000024847.16"; transcript_id "ENSMUST00000117831.8"; exon_number "14"; exon_id "ENSMUSE00000145500.2"; gene_type "protein_coding"; gene_name "Aip"; transcript_type "protein_coding"; transcript_name "Aip-202"; protein_id "ENSMUSP00000113807.2"; transcript_support_level "1"; mgi_id "MGI:109622"; tag "basic"; ccdsid "CCDS29415.1"; havana_gene "OTTMUSG00000026281.1"; havana_transcript "OTTMUST00000064993.1";
chr19	HAVANA	CDS	4164594	4164796	.	-	.	gene_id "ENSMUSG00000024847.16"; transcript_id "ENSMUST00000117831.8"; exon_number "15"; exon_id "151";
chr19	HAVANA	stop_codon	4164591	4164593	.	-	.	gene_id "ENSMUSG00000024847.16"; transcript_id "ENSMUST00000117831.8"; exon_number "16"; exon_id "152";
chr19	HAVANA	exon	4164446	4164796	.	-	.	gene_id "ENSMUSG00000024847.16"; transcript_id "ENSMUST00000117831.8"; exon_number "17"; exon_id "ENSMUSE00000721559.2"; gene_type "protein_coding"; gene_name "Aip"; transcript_type "protein_coding"; transcript_name "Aip-202"; protein_id "ENSMUSP00000113807.2"; transcript_support_level "1"; mgi_id "MGI:109622"; tag "basic"; ccdsid "CCDS29415.1"; havana_gene "OTTMUSG00000026281.1"; havana_transcript "OTTMUST00000064993.1";
chr19	HAVANA	UTR	4164446	4164593	.	-	.	gene_id "ENSMUSG00000024847.16"; transcript_id "ENSMUST00000117831.8"; exon_number "18"; exon_id "153";
chr19	IsoQuant	transcript	4164464	4175885	.	-	.	gene_id "ENSMUSG00000024847.16"; transcript_id "transcript258.chr19.nic"; exons "7";
chr19	IsoQuant	exon	4175778	4175885	.	-	.	gene_id "ENSMUSG00000024847.16"; transcript_id "transcript258.chr19.nic"; exon_number "1"; exon_id "154";
chr19	IsoQuant	exon	4171336	4171545	.	-	.	gene_id "ENSMUSG00000024847.16"; transcript_id "transcript258.chr19.nic"; exon_number "2"; exon_id "ENSMUSE00001260010.2";
chr19	IsoQuant	exon	4168087	4168266	.	-	.	gene_id "ENSMUSG00000024847.16"; transcript_id "transcript258.chr19.nic"; exon_number "3"; exon_id "ENSMUSE00000145512.2";
chr19	IsoQuant	exon	4165982	4166170	.	-	.	gene_id "ENSMUSG00000024847.16"; transcript_id "transcript258.chr19.nic"; exon_number "4"; exon_id "ENSMUSE00000145503.2";
chr19	IsoQuant	exon	4165320	4165496	.	-	.	gene_id "ENSMUSG00000024847.16"; transcript_id "transcript258.chr19.nic"; exon_number "5"; exon_id "ENSMUSE00000145501.2";
chr19	IsoQuant	exon	4165081	4165222	.	-	.	gene_id "ENSMUSG00000024847.16"; transcript_id "transcript258.chr19.nic"; exon_number "6"; exon_id "ENSMUSE00000145500.2";
chr19	IsoQuant	exon	4164464	4164796	.	-	.	gene_id "ENSMUSG00000024847.16"; transcript_id "transcript258.chr19.nic"; exon_number "7"; exon_id "ENSMUSE00000376046.9";
chr19	HAVANA	transcript	4164464	4171575	.	-	.	gene_id "ENSMUSG00000024847.16"; transcript_id "ENSMUST00000025767.14"; exons "6"; gene_type "protein_coding"; gene_name "Aip"; transcript_type "protein_coding"; transcript_name "Aip-201"; protein_id "ENSMUSP00000025767.8"; transcript_support_level "1"; mgi_id "MGI:109622"; tag "alternative_5_UTR"; ccdsid "CCDS29415.1"; havana_gene "OTTMUSG00000026281.1"; havana_transcript "OTTMUST00000064994.1";
chr19	HAVANA	UTR	4171435	4171575	.	-	.	gene_id "ENSMUSG00000024847.16"; transcript_id "ENSMUST00000025767.14"; exon_number "1"; exon_id "155";
chr19	HAVANA	start_codon	4171432	4171434	.	-	.	gene_id "ENSMUSG00000024847.16"; transcript_id "ENSMUST00000025767.14"; exon_number "2"; exon_id "chr19.149";
chr19	HAVANA	exon	4171336	4171575	.	-	.	gene_id "ENSMUSG00000024847.16"; transcript_id "ENSMUST00000025767.14"; exon_number "3"; exon_id "ENSMUSE00000779119.2"; gene_type "protein_coding"; gene_name "Aip"; transcript_type "protein_coding"; transcript_name "Aip-201"; protein_id "ENSMUSP00000025767.8"; transcript_support_level "1"; mgi_id "MGI:109622"; tag "alternative_5_UTR"; ccdsid "CCDS29415.1"; havana_gene "OTTMUSG00000026281.1"; havana_transcript "OTTMUST00000064994.1";
chr19	HAVANA	CDS	4171336	4171434	.	-	.	gene_id "ENSMUSG00000024847.16"; transcript_id "ENSMUST00000025767.14"; exon_number "4"; exon_id "chr19.150";
chr19	HAVANA	exon	4168087	4168266	.	-	.	gene_id "ENSMUSG00000024847.16"; transcript_id "ENSMUST00000025767.14"; exon_number "5"; exon_id "ENSMUSE00000145512.2"; gene_type "protein_coding"; gene_name "Aip"; transcript_type "protein_coding"; transcript_name "Aip-201"; protein_id "ENSMUSP00000025767.8"; transcript_support_level "1"; mgi_id "MGI:109622"; tag "alternative_5_UTR"; ccdsid "CCDS29415.1"; havana_gene "OTTMUSG00000026281.1"; havana_transcript "OTTMUST00000064994.1";
chr19	HAVANA	CDS	4168087	4168266	.	-	.	gene_id "ENSMUSG00000024847.16"; transcript_id "ENSMUST00000025767.14"; exon_number "6"; exon_id "ENSMUSE00000145512.2"; gene_type "protein_coding"; gene_name "Aip"; transcript_type "protein_coding"; transcript_name "Aip-201"; protein_id "ENSMUSP00000025767.8"; transcript_support_level "1"; mgi_id "MGI:109622"; tag "alternative_5_UTR"; ccdsid "CCDS29415.1"; havana_gene "OTTMUSG00000026281.1"; havana_transcript "OTTMUST00000064994.1";
chr19	HAVANA	exon	4165982	4166170	.	-	.	gene_id "ENSMUSG00000024847.16"; transcript_id "ENSMUST00000025767.14"; exon_number "7"; exon_id "ENSMUSE00000145503.2"; gene_type "protein_coding"; gene_name "Aip"; transcript_type "protein_coding"; transcript_name "Aip-201"; protein_id "ENSMUSP00000025767.8"; transcript_support_level "1"; mgi_id "MGI:109622"; tag "alternative_5_UTR"; ccdsid "CCDS29415.1"; havana_gene "OTTMUSG00000026281.1"; havana_transcript "OTTMUST00000064994.1";
chr19	HAVANA	CDS	4165982	4166170	.	-	.	gene_id "ENSMUSG00000024847.16"; transcript_id "ENSMUST00000025767.14"; exon_number "8"; exon_id "ENSMUSE00000145503.2"; gene_type "protein_coding"; gene_name "Aip"; transcript_type "protein_coding"; transcript_name "Aip-201"; protein_id "ENSMUSP00000025767.8"; transcript_support_level "1"; mgi_id "MGI:109622"; tag "alternative_5_UTR"; ccdsid "CCDS29415.1"; havana_gene "OTTMUSG00000026281.1"; havana_transcript "OTTMUST00000064994.1";
chr19	HAVANA	exon	4165320	4165496	.	-	.	gene_id "ENSMUSG00000024847.16"; transcript_id "ENSMUST00000025767.14"; exon_number "9"; exon_id "ENSMUSE00000145501.2"; gene_type "protein_coding"; gene_name "Aip"; transcript_type "protein_coding"; transcript_name "Aip-201"; protein_id "ENSMUSP00000025767.8"; transcript_support_level "1"; mgi_id "MGI:109622"; tag "alternative_5_UTR"; ccdsid "CCDS29415.1"; havana_gene "OTTMUSG00000026281.1"; havana_transcript "OTTMUST00000064994.1";
chr19	HAVANA	CDS	4165320	4165496	.	-	.	gene_id "ENSMUSG00000024847.16"; transcript_id "ENSMUST00000025767.14"; exon_number "10"; exon_id "ENSMUSE00000145501.2"; gene_type "protein_coding"; gene_name "Aip"; transcript_type "protein_coding"; transcript_name "Aip-201"; protein_id "ENSMUSP00000025767.8"; transcript_support_level "1"; mgi_id "MGI:109622"; tag "alternative_5_UTR"; ccdsid "CCDS29415.1"; havana_gene "OTTMUSG00000026281.1"; havana_transcript "OTTMUST00000064994.1";
chr19	HAVANA	exon	4165081	4165222	.	-	.	gene_id "ENSMUSG00000024847.16"; transcript_id "ENSMUST00000025767.14"; exon_number "11"; exon_id "ENSMUSE00000145500.2"; gene_type "protein_coding"; gene_name "Aip"; transcript_type "protein_coding"; transcript_name "Aip-201"; protein_id "ENSMUSP00000025767.8"; transcript_support_level "1"; mgi_id "MGI:109622"; tag "alternative_5_UTR"; ccdsid "CCDS29415.1"; havana_gene "OTTMUSG00000026281.1"; havana_transcript "OTTMUST00000064994.1";
chr19	HAVANA	CDS	4165081	4165222	.	-	.	gene_id "ENSMUSG00000024847.16"; transcript_id "ENSMUST00000025767.14"; exon_number "12"; exon_id "ENSMUSE00000145500.2"; gene_type "protein_coding"; gene_name "Aip"; transcript_type "protein_coding"; transcript_name "Aip-201"; protein_id "ENSMUSP00000025767.8"; transcript_support_level "1"; mgi_id "MGI:109622"; tag "alternative_5_UTR"; ccdsid "CCDS29415.1"; havana_gene "OTTMUSG00000026281.1"; havana_transcript "OTTMUST00000064994.1";
chr19	HAVANA	CDS	4164594	4164796	.	-	.	gene_id "ENSMUSG00000024847.16"; transcript_id "ENSMUST00000025767.14"; exon_number "13"; exon_id "chr19.151";
chr19	HAVANA	stop_codon	4164591	4164593	.	-	.	gene_id "ENSMUSG00000024847.16"; transcript_id "ENSMUST00000025767.14"; exon_number "14"; exon_id "chr19.152";
chr19	HAVANA	exon	4164464	4164796	.	-	.	gene_id "ENSMUSG00000024847.16"; transcript_id "ENSMUST00000025767.14"; exon_number "15"; exon_id "ENSMUSE00000376046.9"; gene_type "protein_coding"; gene_name "Aip"; transcript_type "protein_coding"; transcript_name "Aip-201"; protein_id "ENSMUSP00000025767.8"; transcript_support_level "1"; mgi_id "MGI:109622"; tag "alternative_5_UTR"; ccdsid "CCDS29415.1"; havana_gene "OTTMUSG00000026281.1"; havana_transcript "OTTMUST00000064994.1";
chr19	HAVANA	UTR	4164464	4164593	.	-	.	gene_id "ENSMUSG00000024847.16"; transcript_id "ENSMUST00000025767.14"; exon_number "16"; exon_id "156";
chr19	HAVANA	gene	4175934	4182306	.	+	.	gene_id "ENSMUSG00000024845.20"; transcripts "8"; gene_type "protein_coding"; gene_name "Tmem134"; mgi_id "MGI:1914240"; havana_gene "OTTMUSG00000033045.1";
chr19	HAVANA	transcript	4175934	4182284	.	+	.	gene_id "ENSMUSG00000024845.20"; transcript_id "ENSMUST00000169055.10"; exons "6"; gene_type "protein_coding"; gene_name "Tmem134"; transcript_type "protein_coding"; transcript_name "Tmem134-214"; protein_id "ENSMUSP00000159412.2"; transcript_support_level "1"; mgi_id "MGI:1914240"; tag "basic"; havana_gene "OTTMUSG00000033045.1"; havana_transcript "OTTMUST00000082487.1";
chr19	HAVANA	UTR	4175934	4176025	.	+	.	gene_id "ENSMUSG00000024845.20"; transcript_id "ENSMUST00000169055.10"; exon_number "1"; exon_id "157";
chr19	HAVANA	exon	4175934	4176199	.	+	.	gene_id "ENSMUSG00000024845.20"; transcript_id "ENSMUST00000169055.10"; exon_number "2"; exon_id "ENSMUSE00000915987.3"; gene_type "protein_coding"; gene_name "Tmem134"; transcript_type "protein_coding"; transcript_name "Tmem134-214"; protein_id "ENSMUSP00000159412.2"; transcript_support_level "1"; mgi_id "MGI:1914240"; tag "basic"; havana_gene "OTTMUSG00000033045.1"; havana_transcript "OTTMUST00000082487.1";
chr19	HAVANA	start_codon	4176026	4176028	.	+	.	gene_id "ENSMUSG00000024845.20"; transcript_id "ENSMUST00000169055.10"; exon_number "3"; exon_id "158";
chr19	HAVANA	CDS	4176026	4176199	.	+	.	gene_id "ENSMUSG00000024845.20"; transcript_id "ENSMUST00000169055.10"; exon_number "4"; exon_id "159";
chr19	HAVANA	CDS	4177056	4177120	.	+	.	gene_id "ENSMUSG00000024845.20"; transcript_id "ENSMUST00000169055.10"; exon_number "5"; exon_id "ENSMUSE00001320603.2"; gene_type "protein_coding"; gene_name "Tmem134"; transcript_type "protein_coding"; transcript_name "Tmem134-214"; protein_id "ENSMUSP00000159412.2"; transcript_support_level "1"; mgi_id "MGI:1914240"; tag "basic"; havana_gene "OTTMUSG00000033045.1"; havana_transcript "OTTMUST00000082487.1";
chr19	HAVANA	exon	4177056	4177120	.	+	.	gene_id "ENSMUSG00000024845.20"; transcript_id "ENSMUST00000169055.10"; exon_number "6"; exon_id "ENSMUSE00001320603.2"; gene_type "protein_coding"; gene_name "Tmem134"; transcript_type "protein_coding"; transcript_name "Tmem134-214"; protein_id "ENSMUSP00000159412.2"; transcript_support_level "1"; mgi_id "MGI:1914240"; tag "basic"; havana_gene "OTTMUSG00000033045.1"; havana_transcript "OTTMUST00000082487.1";
chr19	HAVANA	CDS	4177549	4177638	.	+	.	gene_id "ENSMUSG00000024845.20"; transcript_id "ENSMUST00000169055.10"; exon_number "7"; exon_id "ENSMUSE00001465675.2"; gene_type "protein_coding"; gene_name "Tmem134"; transcript_type "protein_coding"; transcript_name "Tmem134-214"; protein_id "ENSMUSP00000159412.2"; transcript_support_level "1"; mgi_id "MGI:1914240"; tag "basic"; havana_gene "OTTMUSG00000033045.1"; havana_transcript "OTTMUST00000082487.1";
chr19	HAVANA	exon	4177549	4177638	.	+	.	gene_id "ENSMUSG00000024845.20"; transcript_id "ENSMUST00000169055.10"; exon_number "8"; exon_id "ENSMUSE00001465675.2"; gene_type "protein_coding"; gene_name "Tmem134"; transcript_type "protein_coding"; transcript_name "Tmem134-214"; protein_id "ENSMUSP00000159412.2"; transcript_support_level "1"; mgi_id "MGI:1914240"; tag "basic"; havana_gene "OTTMUSG00000033045.1"; havana_transcript "OTTMUST00000082487.1";
chr19	HAVANA	CDS	4177759	4177835	.	+	.	gene_id "ENSMUSG00000024845.20"; transcript_id "ENSMUST00000169055.10"; exon_number "9"; exon_id "ENSMUSE00001137006.2"; gene_type "protein_coding"; gene_name "Tmem134"; transcript_type "protein_coding"; transcript_name "Tmem134-214"; protein_id "ENSMUSP00000159412.2"; transcript_support_level "1"; mgi_id "MGI:1914240"; tag "basic"; havana_gene "OTTMUSG00000033045.1"; havana_transcript "OTTMUST00000082487.1";
chr19	HAVANA	exon	4177759	4177835	.	+	.	gene_id "ENSMUSG00000024845.20"; transcript_id "ENSMUST00000169055.10"; exon_number "10"; exon_id "ENSMUSE00001137006.2"; gene_type "protein_coding"; gene_name "Tmem134"; transcript_type "protein_coding"; transcript_name "Tmem134-214"; protein_id "ENSMUSP00000159412.2"; transcript_support_level "1"; mgi_id "MGI:1914240"; tag "basic"; havana_gene "OTTMUSG00000033045.1"; havana_transcript "OTTMUST00000082487.1";
chr19	HAVANA	CDS	4181228	4181281	.	+	.	gene_id "ENSMUSG00000024845.20"; transcript_id "ENSMUST00000169055.10"; exon_number "11"; exon_id "ENSMUSE00001472446.2"; gene_type "protein_coding"; gene_name "Tmem134"; transcript_type "protein_coding"; transcript_name "Tmem134-214"; protein_id "ENSMUSP00000159412.2"; transcript_support_level "1"; mgi_id "MGI:1914240"; tag "basic"; havana_gene "OTTMUSG00000033045.1"; havana_transcript "OTTMUST00000082487.1";
chr19	HAVANA	exon	4181228	4181281	.	+	.	gene_id "ENSMUSG00000024845.20"; transcript_id "ENSMUST00000169055.10"; exon_number "12"; exon_id "ENSMUSE00001472446.2"; gene_type "protein_coding"; gene_name "Tmem134"; transcript_type "protein_coding"; transcript_name "Tmem134-214"; protein_id "ENSMUSP00000159412.2"; transcript_support_level "1"; mgi_id "MGI:1914240"; tag "basic"; havana_gene "OTTMUSG00000033045.1"; havana_transcript "OTTMUST00000082487.1";
chr19	HAVANA	CDS	4181361	4181440	.	+	.	gene_id "ENSMUSG00000024845.20"; transcript_id "ENSMUST00000169055.10"; exon_number "13"; exon_id "160";
chr19	HAVANA	exon	4181361	4182284	.	+	.	gene_id "ENSMUSG00000024845.20"; transcript_id "ENSMUST00000169055.10"; exon_number "14"; exon_id "ENSMUSE00001468789.2"; gene_type "protein_coding"; gene_name "Tmem134"; transcript_type "protein_coding"; transcript_name "Tmem134-214"; protein_id "ENSMUSP00000159412.2"; transcript_support_level "1"; mgi_id "MGI:1914240"; tag "basic"; havana_gene "OTTMUSG00000033045.1"; havana_transcript "OTTMUST00000082487.1";
chr19	HAVANA	stop_codon	4181441	4181443	.	+	.	gene_id "ENSMUSG00000024845.20"; transcript_id "ENSMUST00000169055.10"; exon_number "15"; exon_id "161";
chr19	HAVANA	UTR	4181441	4182284	.	+	.	gene_id "ENSMUSG00000024845.20"; transcript_id "ENSMUST00000169055.10"; exon_number "16"; exon_id "162";
chr19	HAVANA	transcript	4175959	4181726	.	+	.	gene_id "ENSMUSG00000024845.20"; transcript_id "ENSMUST00000140267.10"; exons "7"; gene_type "protein_coding"; gene_name "Tmem134"; transcript_type "protein_coding"; transcript_name "Tmem134-208"; protein_id "ENSMUSP00000159415.2"; transcript_support_level "1"; mgi_id "MGI:1914240"; tag "basic"; havana_gene "OTTMUSG00000033045.1"; havana_transcript "OTTMUST00000082484.1";
chr19	HAVANA	UTR	4175959	4176025	.	+	.	gene_id "ENSMUSG00000024845.20"; transcript_id "ENSMUST00000140267.10"; exon_number "1"; exon_id "163";
chr19	HAVANA	exon	4175959	4176199	.	+	.	gene_id "ENSMUSG00000024845.20"; transcript_id "ENSMUST00000140267.10"; exon_number "2"; exon_id "ENSMUSE00000888369.3"; gene_type "protein_coding"; gene_name "Tmem134"; transcript_type "protein_coding"; transcript_name "Tmem134-208"; protein_id "ENSMUSP00000159415.2"; transcript_support_level "1"; mgi_id "MGI:1914240"; tag "basic"; havana_gene "OTTMUSG00000033045.1"; havana_transcript "OTTMUST00000082484.1";
chr19	HAVANA	start_codon	4176026	4176028	.	+	.	gene_id "ENSMUSG00000024845.20"; transcript_id "ENSMUST00000140267.10"; exon_number "3"; exon_id "chr19.158";
chr19	HAVANA	CDS	4176026	4176199	.	+	.	gene_id "ENSMUSG00000024845.20"; transcript_id "ENSMUST00000140267.10"; exon_number "4"; exon_id "chr19.159";
chr19	HAVANA	CDS	4177056	4177120	.	+	.	gene_id "ENSMUSG00000024845.20"; transcript_id "ENSMUST00000140267.10"; exon_number "5"; exon_id "ENSMUSE00001320603.2"; gene_type "protein_coding"; gene_name "Tmem134"; transcript_type "protein_coding"; transcript_name "Tmem134-208"; protein_id "ENSMUSP00000159415.2"; transcript_support_level "1"; mgi_id "MGI:1914240"; tag "basic"; havana_gene "OTTMUSG00000033045.1"; havana_transcript "OTTMUST00000082484.1";
chr19	HAVANA	exon	4177056	4177120	.	+	.	gene_id "ENSMUSG00000024845.20"; transcript_id "ENSMUST00000140267.10"; exon_number "6"; exon_id "ENSMUSE00001320603.2"; gene_type "protein_coding"; gene_name "Tmem134"; transcript_type "protein_coding"; transcript_name "Tmem134-208"; protein_id "ENSMUSP00000159415.2"; transcript_support_level "1"; mgi_id "MGI:1914240"; tag "basic"; havana_gene "OTTMUSG00000033045.1"; havana_transcript "OTTMUST00000082484.1";
chr19	HAVANA	CDS	4177549	4177638	.	+	.	gene_id "ENSMUSG00000024845.20"; transcript_id "ENSMUST00000140267.10"; exon_number "7"; exon_id "ENSMUSE00001465675.2"; gene_type "protein_coding"; gene_name "Tmem134"; transcript_type "protein_coding"; transcript_name "Tmem134-208"; protein_id "ENSMUSP00000159415.2"; transcript_support_level "1"; mgi_id "MGI:1914240"; tag "basic"; havana_gene "OTTMUSG00000033045.1"; havana_transcript "OTTMUST00000082484.1";
chr19	HAVANA	exon	4177549	4177638	.	+	.	gene_id "ENSMUSG00000024845.20"; transcript_id "ENSMUST00000140267.10"; exon_number "8"; exon_id "ENSMUSE00001465675.2"; gene_type "protein_coding"; gene_name "Tmem134"; transcript_type "protein_coding"; transcript_name "Tmem134-208"; protein_id "ENSMUSP00000159415.2"; transcript_support_level "1"; mgi_id "MGI:1914240"; tag "basic"; havana_gene "OTTMUSG00000033045.1"; havana_transcript "OTTMUST00000082484.1";
chr19	HAVANA	CDS	4177759	4177835	.	+	.	gene_id "ENSMUSG00000024845.20"; transcript_id "ENSMUST00000140267.10"; exon_number "9"; exon_id "ENSMUSE00001137006.2"; gene_type "protein_coding"; gene_name "Tmem134"; transcript_type "protein_coding"; transcript_name "Tmem134-208"; protein_id "ENSMUSP00000159415.2"; transcript_support_level "1"; mgi_id "MGI:1914240"; tag "basic"; havana_gene "OTTMUSG00000033045.1"; havana_transcript "OTTMUST00000082484.1";
chr19	HAVANA	exon	4177759	4177835	.	+	.	gene_id "ENSMUSG00000024845.20"; transcript_id "ENSMUST00000140267.10"; exon_number "10"; exon_id "ENSMUSE00001137006.2"; gene_type "protein_coding"; gene_name "Tmem134"; transcript_type "protein_coding"; transcript_name "Tmem134-208"; protein_id "ENSMUSP00000159415.2"; transcript_support_level "1"; mgi_id "MGI:1914240"; tag "basic"; havana_gene "OTTMUSG00000033045.1"; havana_transcript "OTTMUST00000082484.1";
chr19	HAVANA	CDS	4181030	4181074	.	+	.	gene_id "ENSMUSG00000024845.20"; transcript_id "ENSMUST00000140267.10"; exon_number "11"; exon_id "ENSMUSE00001468852.2"; gene_type "protein_coding"; gene_name "Tmem134"; transcript_type "protein_coding"; transcript_name "Tmem134-208"; protein_id "ENSMUSP00000159415.2"; transcript_support_level "1"; mgi_id "MGI:1914240"; tag "basic"; havana_gene "OTTMUSG00000033045.1"; havana_transcript "OTTMUST00000082484.1";
chr19	HAVANA	exon	4181030	4181074	.	+	.	gene_id "ENSMUSG00000024845.20"; transcript_id "ENSMUST00000140267.10"; exon_number "12"; exon_id "ENSMUSE00001468852.2"; gene_type "protein_coding"; gene_name "Tmem134"; transcript_type "protein_coding"; transcript_name "Tmem134-208"; protein_id "ENSMUSP00000159415.2"; transcript_support_level "1"; mgi_id "MGI:1914240"; tag "basic"; havana_gene "OTTMUSG00000033045.1"; havana_transcript "OTTMUST00000082484.1";
chr19	HAVANA	CDS	4181228	4181281	.	+	.	gene_id "ENSMUSG00000024845.20"; transcript_id "ENSMUST00000140267.10"; exon_number "13"; exon_id "ENSMUSE00001472446.2"; gene_type "protein_coding"; gene_name "Tmem134"; transcript_type "protein_coding"; transcript_name "Tmem134-208"; protein_id "ENSMUSP00000159415.2"; transcript_support_level "1"; mgi_id "MGI:1914240"; tag "basic"; havana_gene "OTTMUSG00000033045.1"; havana_transcript "OTTMUST00000082484.1";
chr19	HAVANA	exon	4181228	4181281	.	+	.	gene_id "ENSMUSG00000024845.20"; transcript_id "ENSMUST00000140267.10"; exon_number "14"; exon_id "ENSMUSE00001472446.2"; gene_type "protein_coding"; gene_name "Tmem134"; transcript_type "protein_coding"; transcript_name "Tmem134-208"; protein_id "ENSMUSP00000159415.2"; transcript_support_level "1"; mgi_id "MGI:1914240"; tag "basic"; havana_gene "OTTMUSG00000033045.1"; havana_transcript "OTTMUST00000082484.1";
chr19	HAVANA	CDS	4181361	4181440	.	+	.	gene_id "ENSMUSG00000024845.20"; transcript_id "ENSMUST00000140267.10"; exon_number "15"; exon_id "chr19.160";
chr19	HAVANA	exon	4181361	4181726	.	+	.	gene_id "ENSMUSG00000024845.20"; transcript_id "ENSMUST00000140267.10"; exon_number "16"; exon_id "ENSMUSE00000776488.3"; gene_type "protein_coding"; gene_name "Tmem134"; transcript_type "protein_coding"; transcript_name "Tmem134-208"; protein_id "ENSMUSP00000159415.2"; transcript_support_level "1"; mgi_id "MGI:1914240"; tag "basic"; havana_gene "OTTMUSG00000033045.1"; havana_transcript "OTTMUST00000082484.1";
chr19	HAVANA	stop_codon	4181441	4181443	.	+	.	gene_id "ENSMUSG00000024845.20"; transcript_id "ENSMUST00000140267.10"; exon_number "17"; exon_id "chr19.161";
chr19	HAVANA	UTR	4181441	4181726	.	+	.	gene_id "ENSMUSG00000024845.20"; transcript_id "ENSMUST00000140267.10"; exon_number "18"; exon_id "164";
chr19	HAVANA	transcript	4175960	4182304	.	+	.	gene_id "ENSMUSG00000024845.20"; transcript_id "ENSMUST00000139987.10"; exons "7"; gene_type "protein_coding"; gene_name "Tmem134"; transcript_type "protein_coding"; transcript_name "Tmem134-207"; protein_id "ENSMUSP00000159417.2"; transcript_support_level "1"; mgi_id "MGI:1914240"; tag "basic"; havana_gene "OTTMUSG00000033045.1"; havana_transcript "OTTMUST00000082486.1";
chr19	HAVANA	UTR	4175960	4176025	.	+	.	gene_id "ENSMUSG00000024845.20"; transcript_id "ENSMUST00000139987.10"; exon_number "1"; exon_id "165";
chr19	HAVANA	exon	4175960	4176199	.	+	.	gene_id "ENSMUSG00000024845.20"; transcript_id "ENSMUST00000139987.10"; exon_number "2"; exon_id "ENSMUSE00000834813.3"; gene_type "protein_coding"; gene_name "Tmem134"; transcript_type "protein_coding"; transcript_name "Tmem134-207"; protein_id "ENSMUSP00000159417.2"; transcript_support_level "1"; mgi_id "MGI:1914240"; tag "basic"; havana_gene "OTTMUSG00000033045.1"; havana_transcript "OTTMUST00000082486.1";
chr19	HAVANA	start_codon	4176026	4176028	.	+	.	gene_id "ENSMUSG00000024845.20"; transcript_id "ENSMUST00000139987.10"; exon_number "3"; exon_id "chr19.158";
chr19	HAVANA	CDS	4176026	4176199	.	+	.	gene_id "ENSMUSG00000024845.20"; transcript_id "ENSMUST00000139987.10"; exon_number "4"; exon_id "chr19.159";
chr19	HAVANA	CDS	4177056	4177120	.	+	.	gene_id "ENSMUSG00000024845.20"; transcript_id "ENSMUST00000139987.10"; exon_number "5"; exon_id "ENSMUSE00001320603.2"; gene_type "protein_coding"; gene_name "Tmem134"; transcript_type "protein_coding"; transcript_name "Tmem134-207"; protein_id "ENSMUSP00000159417.2"; transcript_support_level "1"; mgi_id "MGI:1914240"; tag "basic"; havana_gene "OTTMUSG00000033045.1"; havana_transcript "OTTMUST00000082486.1";
chr19	HAVANA	exon	4177056	4177120	.	+	.	gene_id "ENSMUSG00000024845.20"; transcript_id "ENSMUST00000139987.10"; exon_number "6"; exon_id "ENSMUSE00001320603.2"; gene_type "protein_coding"; gene_name "Tmem134"; transcript_type "protein_coding"; transcript_name "Tmem134-207"; protein_id "ENSMUSP00000159417.2"; transcript_support_level "1"; mgi_id "MGI:1914240"; tag "basic"; havana_gene "OTTMUSG00000033045.1"; havana_transcript "OTTMUST00000082486.1";
chr19	HAVANA	CDS	4177576	4177638	.	+	.	gene_id "ENSMUSG00000024845.20"; transcript_id "ENSMUST00000139987.10"; exon_number "7"; exon_id "ENSMUSE00001469169.2"; gene_type "protein_coding"; gene_name "Tmem134"; transcript_type "protein_coding"; transcript_name "Tmem134-207"; protein_id "ENSMUSP00000159417.2"; transcript_support_level "1"; mgi_id "MGI:1914240"; tag "basic"; havana_gene "OTTMUSG00000033045.1"; havana_transcript "OTTMUST00000082486.1";
chr19	HAVANA	exon	4177576	4177638	.	+	.	gene_id "ENSMUSG00000024845.20"; transcript_id "ENSMUST00000139987.10"; exon_number "8"; exon_id "ENSMUSE00001469169.2"; gene_type "protein_coding"; gene_name "Tmem134"; transcript_type "protein_coding"; transcript_name "Tmem134-207"; protein_id "ENSMUSP00000159417.2"; transcript_support_level "1"; mgi_id "MGI:1914240"; tag "basic"; havana_gene "OTTMUSG00000033045.1"; havana_transcript "OTTMUST00000082486.1";
chr19	HAVANA	CDS	4177759	4177835	.	+	.	gene_id "ENSMUSG00000024845.20"; transcript_id "ENSMUST00000139987.10"; exon_number "9"; exon_id "ENSMUSE00001137006.2"; gene_type "protein_coding"; gene_name "Tmem134"; transcript_type "protein_coding"; transcript_name "Tmem134-207"; protein_id "ENSMUSP00000159417.2"; transcript_support_level "1"; mgi_id "MGI:1914240"; tag "basic"; havana_gene "OTTMUSG00000033045.1"; havana_transcript "OTTMUST00000082486.1";
chr19	HAVANA	exon	4177759	4177835	.	+	.	gene_id "ENSMUSG00000024845.20"; transcript_id "ENSMUST00000139987.10"; exon_number "10"; exon_id "ENSMUSE00001137006.2"; gene_type "protein_coding"; gene_name "Tmem134"; transcript_type "protein_coding"; transcript_name "Tmem134-207"; protein_id "ENSMUSP00000159417.2"; transcript_support_level "1"; mgi_id "MGI:1914240"; tag "basic"; havana_gene "OTTMUSG00000033045.1"; havana_transcript "OTTMUST00000082486.1";
chr19	HAVANA	CDS	4181030	4181074	.	+	.	gene_id "ENSMUSG00000024845.20"; transcript_id "ENSMUST00000139987.10"; exon_number "11"; exon_id "ENSMUSE00001468852.2"; gene_type "protein_coding"; gene_name "Tmem134"; transcript_type "protein_coding"; transcript_name "Tmem134-207"; protein_id "ENSMUSP00000159417.2"; transcript_support_level "1"; mgi_id "MGI:1914240"; tag "basic"; havana_gene "OTTMUSG00000033045.1"; havana_transcript "OTTMUST00000082486.1";
chr19	HAVANA	exon	4181030	4181074	.	+	.	gene_id "ENSMUSG00000024845.20"; transcript_id "ENSMUST00000139987.10"; exon_number "12"; exon_id "ENSMUSE00001468852.2"; gene_type "protein_coding"; gene_name "Tmem134"; transcript_type "protein_coding"; transcript_name "Tmem134-207"; protein_id "ENSMUSP00000159417.2"; transcript_support_level "1"; mgi_id "MGI:1914240"; tag "basic"; havana_gene "OTTMUSG00000033045.1"; havana_transcript "OTTMUST00000082486.1";
chr19	HAVANA	CDS	4181228	4181281	.	+	.	gene_id "ENSMUSG00000024845.20"; transcript_id "ENSMUST00000139987.10"; exon_number "13"; exon_id "ENSMUSE00001472446.2"; gene_type "protein_coding"; gene_name "Tmem134"; transcript_type "protein_coding"; transcript_name "Tmem134-207"; protein_id "ENSMUSP00000159417.2"; transcript_support_level "1"; mgi_id "MGI:1914240"; tag "basic"; havana_gene "OTTMUSG00000033045.1"; havana_transcript "OTTMUST00000082486.1";
chr19	HAVANA	exon	4181228	4181281	.	+	.	gene_id "ENSMUSG00000024845.20"; transcript_id "ENSMUST00000139987.10"; exon_number "14"; exon_id "ENSMUSE00001472446.2"; gene_type "protein_coding"; gene_name "Tmem134"; transcript_type "protein_coding"; transcript_name "Tmem134-207"; protein_id "ENSMUSP00000159417.2"; transcript_support_level "1"; mgi_id "MGI:1914240"; tag "basic"; havana_gene "OTTMUSG00000033045.1"; havana_transcript "OTTMUST00000082486.1";
chr19	HAVANA	CDS	4181361	4181440	.	+	.	gene_id "ENSMUSG00000024845.20"; transcript_id "ENSMUST00000139987.10"; exon_number "15"; exon_id "chr19.160";
chr19	HAVANA	exon	4181361	4182304	.	+	.	gene_id "ENSMUSG00000024845.20"; transcript_id "ENSMUST00000139987.10"; exon_number "16"; exon_id "ENSMUSE00000732283.2"; gene_type "protein_coding"; gene_name "Tmem134"; transcript_type "protein_coding"; transcript_name "Tmem134-207"; protein_id "ENSMUSP00000159417.2"; transcript_support_level "1"; mgi_id "MGI:1914240"; tag "basic"; havana_gene "OTTMUSG00000033045.1"; havana_transcript "OTTMUST00000082486.1";
chr19	HAVANA	stop_codon	4181441	4181443	.	+	.	gene_id "ENSMUSG00000024845.20"; transcript_id "ENSMUST00000139987.10"; exon_number "17"; exon_id "chr19.161";
chr19	HAVANA	UTR	4181441	4182304	.	+	.	gene_id "ENSMUSG00000024845.20"; transcript_id "ENSMUST00000139987.10"; exon_number "18"; exon_id "166";
chr19	HAVANA	transcript	4175989	4181726	.	+	.	gene_id "ENSMUSG00000024845.20"; transcript_id "ENSMUST00000140405.10"; exons "6"; gene_type "protein_coding"; gene_name "Tmem134"; transcript_type "nonsense_mediated_decay"; transcript_name "Tmem134-209"; protein_id "ENSMUSP00000159421.2"; transcript_support_level "1"; mgi_id "MGI:1914240"; havana_gene "OTTMUSG00000033045.1"; havana_transcript "OTTMUST00000082488.1";
chr19	HAVANA	UTR	4175989	4176025	.	+	.	gene_id "ENSMUSG00000024845.20"; transcript_id "ENSMUST00000140405.10"; exon_number "1"; exon_id "167";
chr19	HAVANA	exon	4175989	4176199	.	+	.	gene_id "ENSMUSG00000024845.20"; transcript_id "ENSMUST00000140405.10"; exon_number "2"; exon_id "ENSMUSE00000897679.3"; gene_type "protein_coding"; gene_name "Tmem134"; transcript_type "nonsense_mediated_decay"; transcript_name "Tmem134-209"; protein_id "ENSMUSP00000159421.2"; transcript_support_level "1"; mgi_id "MGI:1914240"; havana_gene "OTTMUSG00000033045.1"; havana_transcript "OTTMUST00000082488.1";
chr19	HAVANA	start_codon	4176026	4176028	.	+	.	gene_id "ENSMUSG00000024845.20"; transcript_id "ENSMUST00000140405.10"; exon_number "3"; exon_id "chr19.158";
chr19	HAVANA	CDS	4176026	4176199	.	+	.	gene_id "ENSMUSG00000024845.20"; transcript_id "ENSMUST00000140405.10"; exon_number "4"; exon_id "chr19.159";
chr19	HAVANA	CDS	4177056	4177131	.	+	.	gene_id "ENSMUSG00000024845.20"; transcript_id "ENSMUST00000140405.10"; exon_number "5"; exon_id "ENSMUSE00000777185.2"; gene_type "protein_coding"; gene_name "Tmem134"; transcript_type "nonsense_mediated_decay"; transcript_name "Tmem134-209"; protein_id "ENSMUSP00000159421.2"; transcript_support_level "1"; mgi_id "MGI:1914240"; havana_gene "OTTMUSG00000033045.1"; havana_transcript "OTTMUST00000082488.1";
chr19	HAVANA	exon	4177056	4177131	.	+	.	gene_id "ENSMUSG00000024845.20"; transcript_id "ENSMUST00000140405.10"; exon_number "6"; exon_id "ENSMUSE00000777185.2"; gene_type "protein_coding"; gene_name "Tmem134"; transcript_type "nonsense_mediated_decay"; transcript_name "Tmem134-209"; protein_id "ENSMUSP00000159421.2"; transcript_support_level "1"; mgi_id "MGI:1914240"; havana_gene "OTTMUSG00000033045.1"; havana_transcript "OTTMUST00000082488.1";
chr19	HAVANA	CDS	4177549	4177638	.	+	.	gene_id "ENSMUSG00000024845.20"; transcript_id "ENSMUST00000140405.10"; exon_number "7"; exon_id "ENSMUSE00001465675.2"; gene_type "protein_coding"; gene_name "Tmem134"; transcript_type "nonsense_mediated_decay"; transcript_name "Tmem134-209"; protein_id "ENSMUSP00000159421.2"; transcript_support_level "1"; mgi_id "MGI:1914240"; havana_gene "OTTMUSG00000033045.1"; havana_transcript "OTTMUST00000082488.1";
chr19	HAVANA	exon	4177549	4177638	.	+	.	gene_id "ENSMUSG00000024845.20"; transcript_id "ENSMUST00000140405.10"; exon_number "8"; exon_id "ENSMUSE00001465675.2"; gene_type "protein_coding"; gene_name "Tmem134"; transcript_type "nonsense_mediated_decay"; transcript_name "Tmem134-209"; protein_id "ENSMUSP00000159421.2"; transcript_support_level "1"; mgi_id "MGI:1914240"; havana_gene "OTTMUSG00000033045.1"; havana_transcript "OTTMUST00000082488.1";
chr19	HAVANA	CDS	4177759	4177775	.	+	.	gene_id "ENSMUSG00000024845.20"; transcript_id "ENSMUST00000140405.10"; exon_number "9"; exon_id "168";
chr19	HAVANA	exon	4177759	4177835	.	+	.	gene_id "ENSMUSG00000024845.20"; transcript_id "ENSMUST00000140405.10"; exon_number "10"; exon_id "ENSMUSE00001137006.2"; gene_type "protein_coding"; gene_name "Tmem134"; transcript_type "nonsense_mediated_decay"; transcript_name "Tmem134-209"; protein_id "ENSMUSP00000159421.2"; transcript_support_level "1"; mgi_id "MGI:1914240"; havana_gene "OTTMUSG00000033045.1"; havana_transcript "OTTMUST00000082488.1";
chr19	HAVANA	stop_codon	4177776	4177778	.	+	.	gene_id "ENSMUSG00000024845.20"; transcript_id "ENSMUST00000140405.10"; exon_number "11"; exon_id "169";
chr19	HAVANA	UTR	4177776	4177835	.	+	.	gene_id "ENSMUSG00000024845.20"; transcript_id "ENSMUST00000140405.10"; exon_number "12"; exon_id "170";
chr19	HAVANA	UTR	4181228	4181281	.	+	.	gene_id "ENSMUSG00000024845.20"; transcript_id "ENSMUST00000140405.10"; exon_number "13"; exon_id "ENSMUSE00001472446.2"; gene_type "protein_coding"; gene_name "Tmem134"; transcript_type "nonsense_mediated_decay"; transcript_name "Tmem134-209"; protein_id "ENSMUSP00000159421.2"; transcript_support_level "1"; mgi_id "MGI:1914240"; havana_gene "OTTMUSG00000033045.1"; havana_transcript "OTTMUST00000082488.1";
chr19	HAVANA	exon	4181228	4181281	.	+	.	gene_id "ENSMUSG00000024845.20"; transcript_id "ENSMUST00000140405.10"; exon_number "14"; exon_id "ENSMUSE00001472446.2"; gene_type "protein_coding"; gene_name "Tmem134"; transcript_type "nonsense_mediated_decay"; transcript_name "Tmem134-209"; protein_id "ENSMUSP00000159421.2"; transcript_support_level "1"; mgi_id "MGI:1914240"; havana_gene "OTTMUSG00000033045.1"; havana_transcript "OTTMUST00000082488.1";
chr19	HAVANA	UTR	4181361	4181726	.	+	.	gene_id "ENSMUSG00000024845.20"; transcript_id "ENSMUST00000140405.10"; exon_number "15"; exon_id "ENSMUSE00000776488.3"; gene_type "protein_coding"; gene_name "Tmem134"; transcript_type "nonsense_mediated_decay"; transcript_name "Tmem134-209"; protein_id "ENSMUSP00000159421.2"; transcript_support_level "1"; mgi_id "MGI:1914240"; havana_gene "OTTMUSG00000033045.1"; havana_transcript "OTTMUST00000082488.1";
chr19	HAVANA	exon	4181361	4181726	.	+	.	gene_id "ENSMUSG00000024845.20"; transcript_id "ENSMUST00000140405.10"; exon_number "16"; exon_id "ENSMUSE00000776488.3"; gene_type "protein_coding"; gene_name "Tmem134"; transcript_type "nonsense_mediated_decay"; transcript_name "Tmem134-209"; protein_id "ENSMUSP00000159421.2"; transcript_support_level "1"; mgi_id "MGI:1914240"; havana_gene "OTTMUSG00000033045.1"; havana_transcript "OTTMUST00000082488.1";
chr19	HAVANA	transcript	4175960	4182284	.	+	.	gene_id "ENSMUSG00000024845.20"; transcript_id "ENSMUST00000130619.11"; exons "6"; gene_type "protein_coding"; gene_name "Tmem134"; transcript_type "retained_intron"; transcript_name "Tmem134-202"; transcript_support_level "5"; mgi_id "MGI:1914240"; havana_gene "OTTMUSG00000033045.1"; havana_transcript "OTTMUST00000082485.1";
chr19	HAVANA	exon	4175960	4176199	.	+	.	gene_id "ENSMUSG00000024845.20"; transcript_id "ENSMUST00000130619.11"; exon_number "1"; exon_id "ENSMUSE00000834813.3"; gene_type "protein_coding"; gene_name "Tmem134"; transcript_type "retained_intron"; transcript_name "Tmem134-202"; transcript_support_level "5"; mgi_id "MGI:1914240"; havana_gene "OTTMUSG00000033045.1"; havana_transcript "OTTMUST00000082485.1";
chr19	HAVANA	exon	4177056	4177120	.	+	.	gene_id "ENSMUSG00000024845.20"; transcript_id "ENSMUST00000130619.11"; exon_number "2"; exon_id "ENSMUSE00001320603.2"; gene_type "protein_coding"; gene_name "Tmem134"; transcript_type "retained_intron"; transcript_name "Tmem134-202"; transcript_support_level "5"; mgi_id "MGI:1914240"; havana_gene "OTTMUSG00000033045.1"; havana_transcript "OTTMUST00000082485.1";
chr19	HAVANA	exon	4177549	4177835	.	+	.	gene_id "ENSMUSG00000024845.20"; transcript_id "ENSMUST00000130619.11"; exon_number "3"; exon_id "ENSMUSE00000812922.2"; gene_type "protein_coding"; gene_name "Tmem134"; transcript_type "retained_intron"; transcript_name "Tmem134-202"; transcript_support_level "5"; mgi_id "MGI:1914240"; havana_gene "OTTMUSG00000033045.1"; havana_transcript "OTTMUST00000082485.1";
chr19	HAVANA	exon	4181030	4181074	.	+	.	gene_id "ENSMUSG00000024845.20"; transcript_id "ENSMUST00000130619.11"; exon_number "4"; exon_id "ENSMUSE00001468852.2"; gene_type "protein_coding"; gene_name "Tmem134"; transcript_type "retained_intron"; transcript_name "Tmem134-202"; transcript_support_level "5"; mgi_id "MGI:1914240"; havana_gene "OTTMUSG00000033045.1"; havana_transcript "OTTMUST00000082485.1";
chr19	HAVANA	exon	4181228	4181281	.	+	.	gene_id "ENSMUSG00000024845.20"; transcript_id "ENSMUST00000130619.11"; exon_number "5"; exon_id "ENSMUSE00001472446.2"; gene_type "protein_coding"; gene_name "Tmem134"; transcript_type "retained_intron"; transcript_name "Tmem134-202"; transcript_support_level "5"; mgi_id "MGI:1914240"; havana_gene "OTTMUSG00000033045.1"; havana_transcript "OTTMUST00000082485.1";
chr19	HAVANA	exon	4181361	4182284	.	+	.	gene_id "ENSMUSG00000024845.20"; transcript_id "ENSMUST00000130619.11"; exon_number "6"; exon_id "ENSMUSE00001468789.2"; gene_type "protein_coding"; gene_name "Tmem134"; transcript_type "retained_intron"; transcript_name "Tmem134-202"; transcript_support_level "5"; mgi_id "MGI:1914240"; havana_gene "OTTMUSG00000033045.1"; havana_transcript "OTTMUST00000082485.1";
chr19	HAVANA	transcript	4175959	4181725	.	+	.	gene_id "ENSMUSG00000024845.20"; transcript_id "ENSMUST00000139718.10"; exons "5"; gene_type "protein_coding"; gene_name "Tmem134"; transcript_type "retained_intron"; transcript_name "Tmem134-206"; transcript_support_level "1"; mgi_id "MGI:1914240"; havana_gene "OTTMUSG00000033045.1"; havana_transcript "OTTMUST00000082495.1";
chr19	HAVANA	exon	4175959	4176199	.	+	.	gene_id "ENSMUSG00000024845.20"; transcript_id "ENSMUST00000139718.10"; exon_number "1"; exon_id "ENSMUSE00000888369.3"; gene_type "protein_coding"; gene_name "Tmem134"; transcript_type "retained_intron"; transcript_name "Tmem134-206"; transcript_support_level "1"; mgi_id "MGI:1914240"; havana_gene "OTTMUSG00000033045.1"; havana_transcript "OTTMUST00000082495.1";
chr19	HAVANA	exon	4177056	4177120	.	+	.	gene_id "ENSMUSG00000024845.20"; transcript_id "ENSMUST00000139718.10"; exon_number "2"; exon_id "ENSMUSE00001320603.2"; gene_type "protein_coding"; gene_name "Tmem134"; transcript_type "retained_intron"; transcript_name "Tmem134-206"; transcript_support_level "1"; mgi_id "MGI:1914240"; havana_gene "OTTMUSG00000033045.1"; havana_transcript "OTTMUST00000082495.1";
chr19	HAVANA	exon	4177549	4177835	.	+	.	gene_id "ENSMUSG00000024845.20"; transcript_id "ENSMUST00000139718.10"; exon_number "3"; exon_id "ENSMUSE00000812922.2"; gene_type "protein_coding"; gene_name "Tmem134"; transcript_type "retained_intron"; transcript_name "Tmem134-206"; transcript_support_level "1"; mgi_id "MGI:1914240"; havana_gene "OTTMUSG00000033045.1"; havana_transcript "OTTMUST00000082495.1";
chr19	HAVANA	exon	4181228	4181281	.	+	.	gene_id "ENSMUSG00000024845.20"; transcript_id "ENSMUST00000139718.10"; exon_number "4"; exon_id "ENSMUSE00001472446.2"; gene_type "protein_coding"; gene_name "Tmem134"; transcript_type "retained_intron"; transcript_name "Tmem134-206"; transcript_support_level "1"; mgi_id "MGI:1914240"; havana_gene "OTTMUSG00000033045.1"; havana_transcript "OTTMUST00000082495.1";
chr19	HAVANA	exon	4181361	4181725	.	+	.	gene_id "ENSMUSG00000024845.20"; transcript_id "ENSMUST00000139718.10"; exon_number "5"; exon_id "ENSMUSE00000793054.2"; gene_type "protein_coding"; gene_name "Tmem134"; transcript_type "retained_intron"; transcript_name "Tmem134-206"; transcript_support_level "1"; mgi_id "MGI:1914240"; havana_gene "OTTMUSG00000033045.1"; havana_transcript "OTTMUST00000082495.1";
chr19	HAVANA	transcript	4175960	4182306	.	+	.	gene_id "ENSMUSG00000024845.20"; transcript_id "ENSMUST00000150627.11"; exons "6"; gene_type "protein_coding"; gene_name "Tmem134"; transcript_type "protein_coding"; transcript_name "Tmem134-211"; protein_id "ENSMUSP00000158987.4"; transcript_support_level "5"; mgi_id "MGI:1914240"; tag "basic"; havana_gene "OTTMUSG00000033045.1";
chr19	HAVANA	UTR	4175960	4176025	.	+	.	gene_id "ENSMUSG00000024845.20"; transcript_id "ENSMUST00000150627.11"; exon_number "1"; exon_id "chr19.165";
chr19	HAVANA	exon	4175960	4176199	.	+	.	gene_id "ENSMUSG00000024845.20"; transcript_id "ENSMUST00000150627.11"; exon_number "2"; exon_id "ENSMUSE00000834813.3"; gene_type "protein_coding"; gene_name "Tmem134"; transcript_type "protein_coding"; transcript_name "Tmem134-211"; protein_id "ENSMUSP00000158987.4"; transcript_support_level "5"; mgi_id "MGI:1914240"; tag "basic"; havana_gene "OTTMUSG00000033045.1";
chr19	HAVANA	start_codon	4176026	4176028	.	+	.	gene_id "ENSMUSG00000024845.20"; transcript_id "ENSMUST00000150627.11"; exon_number "3"; exon_id "chr19.158";
chr19	HAVANA	CDS	4176026	4176199	.	+	.	gene_id "ENSMUSG00000024845.20"; transcript_id "ENSMUST00000150627.11"; exon_number "4"; exon_id "chr19.159";
chr19	HAVANA	CDS	4177056	4177120	.	+	.	gene_id "ENSMUSG00000024845.20"; transcript_id "ENSMUST00000150627.11"; exon_number "5"; exon_id "ENSMUSE00001320603.2"; gene_type "protein_coding"; gene_name "Tmem134"; transcript_type "protein_coding"; transcript_name "Tmem134-211"; protein_id "ENSMUSP00000158987.4"; transcript_support_level "5"; mgi_id "MGI:1914240"; tag "basic"; havana_gene "OTTMUSG00000033045.1";
chr19	HAVANA	exon	4177056	4177120	.	+	.	gene_id "ENSMUSG00000024845.20"; transcript_id "ENSMUST00000150627.11"; exon_number "6"; exon_id "ENSMUSE00001320603.2"; gene_type "protein_coding"; gene_name "Tmem134"; transcript_type "protein_coding"; transcript_name "Tmem134-211"; protein_id "ENSMUSP00000158987.4"; transcript_support_level "5"; mgi_id "MGI:1914240"; tag "basic"; havana_gene "OTTMUSG00000033045.1";
chr19	HAVANA	CDS	4177549	4177638	.	+	.	gene_id "ENSMUSG00000024845.20"; transcript_id "ENSMUST00000150627.11"; exon_number "7"; exon_id "ENSMUSE00001465675.2"; gene_type "protein_coding"; gene_name "Tmem134"; transcript_type "protein_coding"; transcript_name "Tmem134-211"; protein_id "ENSMUSP00000158987.4"; transcript_support_level "5"; mgi_id "MGI:1914240"; tag "basic"; havana_gene "OTTMUSG00000033045.1";
chr19	HAVANA	exon	4177549	4177638	.	+	.	gene_id "ENSMUSG00000024845.20"; transcript_id "ENSMUST00000150627.11"; exon_number "8"; exon_id "ENSMUSE00001465675.2"; gene_type "protein_coding"; gene_name "Tmem134"; transcript_type "protein_coding"; transcript_name "Tmem134-211"; protein_id "ENSMUSP00000158987.4"; transcript_support_level "5"; mgi_id "MGI:1914240"; tag "basic"; havana_gene "OTTMUSG00000033045.1";
chr19	HAVANA	CDS	4177759	4177835	.	+	.	gene_id "ENSMUSG00000024845.20"; transcript_id "ENSMUST00000150627.11"; exon_number "9"; exon_id "ENSMUSE00001137006.2"; gene_type "protein_coding"; gene_name "Tmem134"; transcript_type "protein_coding"; transcript_name "Tmem134-211"; protein_id "ENSMUSP00000158987.4"; transcript_support_level "5"; mgi_id "MGI:1914240"; tag "basic"; havana_gene "OTTMUSG00000033045.1";
chr19	HAVANA	exon	4177759	4177835	.	+	.	gene_id "ENSMUSG00000024845.20"; transcript_id "ENSMUST00000150627.11"; exon_number "10"; exon_id "ENSMUSE00001137006.2"; gene_type "protein_coding"; gene_name "Tmem134"; transcript_type "protein_coding"; transcript_name "Tmem134-211"; protein_id "ENSMUSP00000158987.4"; transcript_support_level "5"; mgi_id "MGI:1914240"; tag "basic"; havana_gene "OTTMUSG00000033045.1";
chr19	HAVANA	CDS	4181228	4181281	.	+	.	gene_id "ENSMUSG00000024845.20"; transcript_id "ENSMUST00000150627.11"; exon_number "11"; exon_id "ENSMUSE00001472446.2"; gene_type "protein_coding"; gene_name "Tmem134"; transcript_type "protein_coding"; transcript_name "Tmem134-211"; protein_id "ENSMUSP00000158987.4"; transcript_support_level "5"; mgi_id "MGI:1914240"; tag "basic"; havana_gene "OTTMUSG00000033045.1";
chr19	HAVANA	exon	4181228	4181281	.	+	.	gene_id "ENSMUSG00000024845.20"; transcript_id "ENSMUST00000150627.11"; exon_number "12"; exon_id "ENSMUSE00001472446.2"; gene_type "protein_coding"; gene_name "Tmem134"; transcript_type "protein_coding"; transcript_name "Tmem134-211"; protein_id "ENSMUSP00000158987.4"; transcript_support_level "5"; mgi_id "MGI:1914240"; tag "basic"; havana_gene "OTTMUSG00000033045.1";
chr19	HAVANA	CDS	4181361	4181440	.	+	.	gene_id "ENSMUSG00000024845.20"; transcript_id "ENSMUST00000150627.11"; exon_number "13"; exon_id "chr19.160";
chr19	HAVANA	exon	4181361	4182306	.	+	.	gene_id "ENSMUSG00000024845.20"; transcript_id "ENSMUST00000150627.11"; exon_number "14"; exon_id "ENSMUSE00000782424.3"; gene_type "protein_coding"; gene_name "Tmem134"; transcript_type "protein_coding"; transcript_name "Tmem134-211"; protein_id "ENSMUSP00000158987.4"; transcript_support_level "5"; mgi_id "MGI:1914240"; tag "basic"; havana_gene "OTTMUSG00000033045.1";
chr19	HAVANA	stop_codon	4181441	4181443	.	+	.	gene_id "ENSMUSG00000024845.20"; transcript_id "ENSMUST00000150627.11"; exon_number "15"; exon_id "chr19.161";
chr19	HAVANA	UTR	4181441	4182306	.	+	.	gene_id "ENSMUSG00000024845.20"; transcript_id "ENSMUST00000150627.11"; exon_number "16"; exon_id "171";
chr19	HAVANA	transcript	4175979	4181734	.	+	.	gene_id "ENSMUSG00000024845.20"; transcript_id "ENSMUST00000148807.11"; exons "7"; gene_type "protein_coding"; gene_name "Tmem134"; transcript_type "nonsense_mediated_decay"; transcript_name "Tmem134-210"; protein_id "ENSMUSP00000159419.2"; transcript_support_level "2"; mgi_id "MGI:1914240"; havana_gene "OTTMUSG00000033045.1"; havana_transcript "OTTMUST00000082493.1";
chr19	HAVANA	UTR	4175979	4176025	.	+	.	gene_id "ENSMUSG00000024845.20"; transcript_id "ENSMUST00000148807.11"; exon_number "1"; exon_id "172";
chr19	HAVANA	exon	4175979	4176199	.	+	.	gene_id "ENSMUSG00000024845.20"; transcript_id "ENSMUST00000148807.11"; exon_number "2"; exon_id "ENSMUSE00000827444.4"; gene_type "protein_coding"; gene_name "Tmem134"; transcript_type "nonsense_mediated_decay"; transcript_name "Tmem134-210"; protein_id "ENSMUSP00000159419.2"; transcript_support_level "2"; mgi_id "MGI:1914240"; havana_gene "OTTMUSG00000033045.1"; havana_transcript "OTTMUST00000082493.1";
chr19	HAVANA	start_codon	4176026	4176028	.	+	.	gene_id "ENSMUSG00000024845.20"; transcript_id "ENSMUST00000148807.11"; exon_number "3"; exon_id "chr19.158";
chr19	HAVANA	CDS	4176026	4176199	.	+	.	gene_id "ENSMUSG00000024845.20"; transcript_id "ENSMUST00000148807.11"; exon_number "4"; exon_id "chr19.159";
chr19	HAVANA	CDS	4177056	4177131	.	+	.	gene_id "ENSMUSG00000024845.20"; transcript_id "ENSMUST00000148807.11"; exon_number "5"; exon_id "ENSMUSE00000777185.2"; gene_type "protein_coding"; gene_name "Tmem134"; transcript_type "nonsense_mediated_decay"; transcript_name "Tmem134-210"; protein_id "ENSMUSP00000159419.2"; transcript_support_level "2"; mgi_id "MGI:1914240"; havana_gene "OTTMUSG00000033045.1"; havana_transcript "OTTMUST00000082493.1";
chr19	HAVANA	exon	4177056	4177131	.	+	.	gene_id "ENSMUSG00000024845.20"; transcript_id "ENSMUST00000148807.11"; exon_number "6"; exon_id "ENSMUSE00000777185.2"; gene_type "protein_coding"; gene_name "Tmem134"; transcript_type "nonsense_mediated_decay"; transcript_name "Tmem134-210"; protein_id "ENSMUSP00000159419.2"; transcript_support_level "2"; mgi_id "MGI:1914240"; havana_gene "OTTMUSG00000033045.1"; havana_transcript "OTTMUST00000082493.1";
chr19	HAVANA	CDS	4177549	4177638	.	+	.	gene_id "ENSMUSG00000024845.20"; transcript_id "ENSMUST00000148807.11"; exon_number "7"; exon_id "ENSMUSE00001465675.2"; gene_type "protein_coding"; gene_name "Tmem134"; transcript_type "nonsense_mediated_decay"; transcript_name "Tmem134-210"; protein_id "ENSMUSP00000159419.2"; transcript_support_level "2"; mgi_id "MGI:1914240"; havana_gene "OTTMUSG00000033045.1"; havana_transcript "OTTMUST00000082493.1";
chr19	HAVANA	exon	4177549	4177638	.	+	.	gene_id "ENSMUSG00000024845.20"; transcript_id "ENSMUST00000148807.11"; exon_number "8"; exon_id "ENSMUSE00001465675.2"; gene_type "protein_coding"; gene_name "Tmem134"; transcript_type "nonsense_mediated_decay"; transcript_name "Tmem134-210"; protein_id "ENSMUSP00000159419.2"; transcript_support_level "2"; mgi_id "MGI:1914240"; havana_gene "OTTMUSG00000033045.1"; havana_transcript "OTTMUST00000082493.1";
chr19	HAVANA	CDS	4177759	4177775	.	+	.	gene_id "ENSMUSG00000024845.20"; transcript_id "ENSMUST00000148807.11"; exon_number "9"; exon_id "chr19.168";
chr19	HAVANA	exon	4177759	4177835	.	+	.	gene_id "ENSMUSG00000024845.20"; transcript_id "ENSMUST00000148807.11"; exon_number "10"; exon_id "ENSMUSE00001137006.2"; gene_type "protein_coding"; gene_name "Tmem134"; transcript_type "nonsense_mediated_decay"; transcript_name "Tmem134-210"; protein_id "ENSMUSP00000159419.2"; transcript_support_level "2"; mgi_id "MGI:1914240"; havana_gene "OTTMUSG00000033045.1"; havana_transcript "OTTMUST00000082493.1";
chr19	HAVANA	stop_codon	4177776	4177778	.	+	.	gene_id "ENSMUSG00000024845.20"; transcript_id "ENSMUST00000148807.11"; exon_number "11"; exon_id "chr19.169";
chr19	HAVANA	UTR	4177776	4177835	.	+	.	gene_id "ENSMUSG00000024845.20"; transcript_id "ENSMUST00000148807.11"; exon_number "12"; exon_id "chr19.170";
chr19	HAVANA	UTR	4181030	4181074	.	+	.	gene_id "ENSMUSG00000024845.20"; transcript_id "ENSMUST00000148807.11"; exon_number "13"; exon_id "ENSMUSE00001468852.2"; gene_type "protein_coding"; gene_name "Tmem134"; transcript_type "nonsense_mediated_decay"; transcript_name "Tmem134-210"; protein_id "ENSMUSP00000159419.2"; transcript_support_level "2"; mgi_id "MGI:1914240"; havana_gene "OTTMUSG00000033045.1"; havana_transcript "OTTMUST00000082493.1";
chr19	HAVANA	exon	4181030	4181074	.	+	.	gene_id "ENSMUSG00000024845.20"; transcript_id "ENSMUST00000148807.11"; exon_number "14"; exon_id "ENSMUSE00001468852.2"; gene_type "protein_coding"; gene_name "Tmem134"; transcript_type "nonsense_mediated_decay"; transcript_name "Tmem134-210"; protein_id "ENSMUSP00000159419.2"; transcript_support_level "2"; mgi_id "MGI:1914240"; havana_gene "OTTMUSG00000033045.1"; havana_transcript "OTTMUST00000082493.1";
chr19	HAVANA	UTR	4181228	4181281	.	+	.	gene_id "ENSMUSG00000024845.20"; transcript_id "ENSMUST00000148807.11"; exon_number "15"; exon_id "ENSMUSE00001472446.2"; gene_type "protein_coding"; gene_name "Tmem134"; transcript_type "nonsense_mediated_decay"; transcript_name "Tmem134-210"; protein_id "ENSMUSP00000159419.2"; transcript_support_level "2"; mgi_id "MGI:1914240"; havana_gene "OTTMUSG00000033045.1"; havana_transcript "OTTMUST00000082493.1";
chr19	HAVANA	exon	4181228	4181281	.	+	.	gene_id "ENSMUSG00000024845.20"; transcript_id "ENSMUST00000148807.11"; exon_number "16"; exon_id "ENSMUSE00001472446.2"; gene_type "protein_coding"; gene_name "Tmem134"; transcript_type "nonsense_mediated_decay"; transcript_name "Tmem134-210"; protein_id "ENSMUSP00000159419.2"; transcript_support_level "2"; mgi_id "MGI:1914240"; havana_gene "OTTMUSG00000033045.1"; havana_transcript "OTTMUST00000082493.1";
chr19	HAVANA	UTR	4181361	4181734	.	+	.	gene_id "ENSMUSG00000024845.20"; transcript_id "ENSMUST00000148807.11"; exon_number "17"; exon_id "ENSMUSE00000800911.2"; gene_type "protein_coding"; gene_name "Tmem134"; transcript_type "nonsense_mediated_decay"; transcript_name "Tmem134-210"; protein_id "ENSMUSP00000159419.2"; transcript_support_level "2"; mgi_id "MGI:1914240"; havana_gene "OTTMUSG00000033045.1"; havana_transcript "OTTMUST00000082493.1";
chr19	HAVANA	exon	4181361	4181734	.	+	.	gene_id "ENSMUSG00000024845.20"; transcript_id "ENSMUST00000148807.11"; exon_number "18"; exon_id "ENSMUSE00000800911.2"; gene_type "protein_coding"; gene_name "Tmem134"; transcript_type "nonsense_mediated_decay"; transcript_name "Tmem134-210"; protein_id "ENSMUSP00000159419.2"; transcript_support_level "2"; mgi_id "MGI:1914240"; havana_gene "OTTMUSG00000033045.1"; havana_transcript "OTTMUST00000082493.1";
chr19	HAVANA	gene	4198618	4204034	.	+	.	gene_id "ENSMUSG00000024835.16"; transcripts "2"; gene_type "protein_coding"; gene_name "Coro1b"; mgi_id "MGI:1345963"; tag "overlapping_locus"; havana_gene "OTTMUSG00000028310.1";
chr19	HAVANA	transcript	4198618	4204034	.	+	.	gene_id "ENSMUSG00000024835.16"; transcript_id "ENSMUST00000008893.9"; exons "11"; gene_type "protein_coding"; gene_name "Coro1b"; transcript_type "protein_coding"; transcript_name "Coro1b-201"; protein_id "ENSMUSP00000008893.9"; transcript_support_level "1"; mgi_id "MGI:1345963"; tag "basic"; ccdsid "CCDS29418.1"; havana_gene "OTTMUSG00000028310.1"; havana_transcript "OTTMUST00000070153.1";
chr19	HAVANA	UTR	4198618	4198735	.	+	.	gene_id "ENSMUSG00000024835.16"; transcript_id "ENSMUST00000008893.9"; exon_number "1"; exon_id "ENSMUSE00000795360.2"; gene_type "protein_coding"; gene_name "Coro1b"; transcript_type "protein_coding"; transcript_name "Coro1b-201"; protein_id "ENSMUSP00000008893.9"; transcript_support_level "1"; mgi_id "MGI:1345963"; tag "basic"; ccdsid "CCDS29418.1"; havana_gene "OTTMUSG00000028310.1"; havana_transcript "OTTMUST00000070153.1";
chr19	HAVANA	exon	4198618	4198735	.	+	.	gene_id "ENSMUSG00000024835.16"; transcript_id "ENSMUST00000008893.9"; exon_number "2"; exon_id "ENSMUSE00000795360.2"; gene_type "protein_coding"; gene_name "Coro1b"; transcript_type "protein_coding"; transcript_name "Coro1b-201"; protein_id "ENSMUSP00000008893.9"; transcript_support_level "1"; mgi_id "MGI:1345963"; tag "basic"; ccdsid "CCDS29418.1"; havana_gene "OTTMUSG00000028310.1"; havana_transcript "OTTMUST00000070153.1";
chr19	HAVANA	UTR	4199341	4199342	.	+	.	gene_id "ENSMUSG00000024835.16"; transcript_id "ENSMUST00000008893.9"; exon_number "3"; exon_id "173";
chr19	HAVANA	exon	4199341	4199543	.	+	.	gene_id "ENSMUSG00000024835.16"; transcript_id "ENSMUST00000008893.9"; exon_number "4"; exon_id "ENSMUSE00001239151.2"; gene_type "protein_coding"; gene_name "Coro1b"; transcript_type "protein_coding"; transcript_name "Coro1b-201"; protein_id "ENSMUSP00000008893.9"; transcript_support_level "1"; mgi_id "MGI:1345963"; tag "basic"; ccdsid "CCDS29418.1"; havana_gene "OTTMUSG00000028310.1"; havana_transcript "OTTMUST00000070153.1";
chr19	HAVANA	start_codon	4199343	4199345	.	+	.	gene_id "ENSMUSG00000024835.16"; transcript_id "ENSMUST00000008893.9"; exon_number "5"; exon_id "174";
chr19	HAVANA	CDS	4199343	4199543	.	+	.	gene_id "ENSMUSG00000024835.16"; transcript_id "ENSMUST00000008893.9"; exon_number "6"; exon_id "175";
chr19	HAVANA	CDS	4199862	4199984	.	+	.	gene_id "ENSMUSG00000024835.16"; transcript_id "ENSMUST00000008893.9"; exon_number "7"; exon_id "ENSMUSE00001268359.2"; gene_type "protein_coding"; gene_name "Coro1b"; transcript_type "protein_coding"; transcript_name "Coro1b-201"; protein_id "ENSMUSP00000008893.9"; transcript_support_level "1"; mgi_id "MGI:1345963"; tag "basic"; ccdsid "CCDS29418.1"; havana_gene "OTTMUSG00000028310.1"; havana_transcript "OTTMUST00000070153.1";
chr19	HAVANA	exon	4199862	4199984	.	+	.	gene_id "ENSMUSG00000024835.16"; transcript_id "ENSMUST00000008893.9"; exon_number "8"; exon_id "ENSMUSE00001268359.2"; gene_type "protein_coding"; gene_name "Coro1b"; transcript_type "protein_coding"; transcript_name "Coro1b-201"; protein_id "ENSMUSP00000008893.9"; transcript_support_level "1"; mgi_id "MGI:1345963"; tag "basic"; ccdsid "CCDS29418.1"; havana_gene "OTTMUSG00000028310.1"; havana_transcript "OTTMUST00000070153.1";
chr19	HAVANA	CDS	4200089	4200218	.	+	.	gene_id "ENSMUSG00000024835.16"; transcript_id "ENSMUST00000008893.9"; exon_number "9"; exon_id "ENSMUSE00001206065.2"; gene_type "protein_coding"; gene_name "Coro1b"; transcript_type "protein_coding"; transcript_name "Coro1b-201"; protein_id "ENSMUSP00000008893.9"; transcript_support_level "1"; mgi_id "MGI:1345963"; tag "basic"; ccdsid "CCDS29418.1"; havana_gene "OTTMUSG00000028310.1"; havana_transcript "OTTMUST00000070153.1";
chr19	HAVANA	exon	4200089	4200218	.	+	.	gene_id "ENSMUSG00000024835.16"; transcript_id "ENSMUST00000008893.9"; exon_number "10"; exon_id "ENSMUSE00001206065.2"; gene_type "protein_coding"; gene_name "Coro1b"; transcript_type "protein_coding"; transcript_name "Coro1b-201"; protein_id "ENSMUSP00000008893.9"; transcript_support_level "1"; mgi_id "MGI:1345963"; tag "basic"; ccdsid "CCDS29418.1"; havana_gene "OTTMUSG00000028310.1"; havana_transcript "OTTMUST00000070153.1";
chr19	HAVANA	CDS	4200439	4200620	.	+	.	gene_id "ENSMUSG00000024835.16"; transcript_id "ENSMUST00000008893.9"; exon_number "11"; exon_id "ENSMUSE00001223369.2"; gene_type "protein_coding"; gene_name "Coro1b"; transcript_type "protein_coding"; transcript_name "Coro1b-201"; protein_id "ENSMUSP00000008893.9"; transcript_support_level "1"; mgi_id "MGI:1345963"; tag "basic"; ccdsid "CCDS29418.1"; havana_gene "OTTMUSG00000028310.1"; havana_transcript "OTTMUST00000070153.1";
chr19	HAVANA	exon	4200439	4200620	.	+	.	gene_id "ENSMUSG00000024835.16"; transcript_id "ENSMUST00000008893.9"; exon_number "12"; exon_id "ENSMUSE00001223369.2"; gene_type "protein_coding"; gene_name "Coro1b"; transcript_type "protein_coding"; transcript_name "Coro1b-201"; protein_id "ENSMUSP00000008893.9"; transcript_support_level "1"; mgi_id "MGI:1345963"; tag "basic"; ccdsid "CCDS29418.1"; havana_gene "OTTMUSG00000028310.1"; havana_transcript "OTTMUST00000070153.1";
chr19	HAVANA	CDS	4200706	4200825	.	+	.	gene_id "ENSMUSG00000024835.16"; transcript_id "ENSMUST00000008893.9"; exon_number "13"; exon_id "ENSMUSE00001290191.2"; gene_type "protein_coding"; gene_name "Coro1b"; transcript_type "protein_coding"; transcript_name "Coro1b-201"; protein_id "ENSMUSP00000008893.9"; transcript_support_level "1"; mgi_id "MGI:1345963"; tag "basic"; ccdsid "CCDS29418.1"; havana_gene "OTTMUSG00000028310.1"; havana_transcript "OTTMUST00000070153.1";
chr19	HAVANA	exon	4200706	4200825	.	+	.	gene_id "ENSMUSG00000024835.16"; transcript_id "ENSMUST00000008893.9"; exon_number "14"; exon_id "ENSMUSE00001290191.2"; gene_type "protein_coding"; gene_name "Coro1b"; transcript_type "protein_coding"; transcript_name "Coro1b-201"; protein_id "ENSMUSP00000008893.9"; transcript_support_level "1"; mgi_id "MGI:1345963"; tag "basic"; ccdsid "CCDS29418.1"; havana_gene "OTTMUSG00000028310.1"; havana_transcript "OTTMUST00000070153.1";
chr19	HAVANA	CDS	4201394	4201498	.	+	.	gene_id "ENSMUSG00000024835.16"; transcript_id "ENSMUST00000008893.9"; exon_number "15"; exon_id "ENSMUSE00001211149.2"; gene_type "protein_coding"; gene_name "Coro1b"; transcript_type "protein_coding"; transcript_name "Coro1b-201"; protein_id "ENSMUSP00000008893.9"; transcript_support_level "1"; mgi_id "MGI:1345963"; tag "basic"; ccdsid "CCDS29418.1"; havana_gene "OTTMUSG00000028310.1"; havana_transcript "OTTMUST00000070153.1";
chr19	HAVANA	exon	4201394	4201498	.	+	.	gene_id "ENSMUSG00000024835.16"; transcript_id "ENSMUST00000008893.9"; exon_number "16"; exon_id "ENSMUSE00001211149.2"; gene_type "protein_coding"; gene_name "Coro1b"; transcript_type "protein_coding"; transcript_name "Coro1b-201"; protein_id "ENSMUSP00000008893.9"; transcript_support_level "1"; mgi_id "MGI:1345963"; tag "basic"; ccdsid "CCDS29418.1"; havana_gene "OTTMUSG00000028310.1"; havana_transcript "OTTMUST00000070153.1";
chr19	HAVANA	CDS	4201579	4201724	.	+	.	gene_id "ENSMUSG00000024835.16"; transcript_id "ENSMUST00000008893.9"; exon_number "17"; exon_id "ENSMUSE00001224097.2"; gene_type "protein_coding"; gene_name "Coro1b"; transcript_type "protein_coding"; transcript_name "Coro1b-201"; protein_id "ENSMUSP00000008893.9"; transcript_support_level "1"; mgi_id "MGI:1345963"; tag "basic"; ccdsid "CCDS29418.1"; havana_gene "OTTMUSG00000028310.1"; havana_transcript "OTTMUST00000070153.1";
chr19	HAVANA	exon	4201579	4201724	.	+	.	gene_id "ENSMUSG00000024835.16"; transcript_id "ENSMUST00000008893.9"; exon_number "18"; exon_id "ENSMUSE00001224097.2"; gene_type "protein_coding"; gene_name "Coro1b"; transcript_type "protein_coding"; transcript_name "Coro1b-201"; protein_id "ENSMUSP00000008893.9"; transcript_support_level "1"; mgi_id "MGI:1345963"; tag "basic"; ccdsid "CCDS29418.1"; havana_gene "OTTMUSG00000028310.1"; havana_transcript "OTTMUST00000070153.1";
chr19	HAVANA	CDS	4202521	4202578	.	+	.	gene_id "ENSMUSG00000024835.16"; transcript_id "ENSMUST00000008893.9"; exon_number "19"; exon_id "ENSMUSE00001267613.2"; gene_type "protein_coding"; gene_name "Coro1b"; transcript_type "protein_coding"; transcript_name "Coro1b-201"; protein_id "ENSMUSP00000008893.9"; transcript_support_level "1"; mgi_id "MGI:1345963"; tag "basic"; ccdsid "CCDS29418.1"; havana_gene "OTTMUSG00000028310.1"; havana_transcript "OTTMUST00000070153.1";
chr19	HAVANA	exon	4202521	4202578	.	+	.	gene_id "ENSMUSG00000024835.16"; transcript_id "ENSMUST00000008893.9"; exon_number "20"; exon_id "ENSMUSE00001267613.2"; gene_type "protein_coding"; gene_name "Coro1b"; transcript_type "protein_coding"; transcript_name "Coro1b-201"; protein_id "ENSMUSP00000008893.9"; transcript_support_level "1"; mgi_id "MGI:1345963"; tag "basic"; ccdsid "CCDS29418.1"; havana_gene "OTTMUSG00000028310.1"; havana_transcript "OTTMUST00000070153.1";
chr19	HAVANA	CDS	4203226	4203489	.	+	.	gene_id "ENSMUSG00000024835.16"; transcript_id "ENSMUST00000008893.9"; exon_number "21"; exon_id "ENSMUSE00001454702.2"; gene_type "protein_coding"; gene_name "Coro1b"; transcript_type "protein_coding"; transcript_name "Coro1b-201"; protein_id "ENSMUSP00000008893.9"; transcript_support_level "1"; mgi_id "MGI:1345963"; tag "basic"; ccdsid "CCDS29418.1"; havana_gene "OTTMUSG00000028310.1"; havana_transcript "OTTMUST00000070153.1";
chr19	HAVANA	exon	4203226	4203489	.	+	.	gene_id "ENSMUSG00000024835.16"; transcript_id "ENSMUST00000008893.9"; exon_number "22"; exon_id "ENSMUSE00001454702.2"; gene_type "protein_coding"; gene_name "Coro1b"; transcript_type "protein_coding"; transcript_name "Coro1b-201"; protein_id "ENSMUSP00000008893.9"; transcript_support_level "1"; mgi_id "MGI:1345963"; tag "basic"; ccdsid "CCDS29418.1"; havana_gene "OTTMUSG00000028310.1"; havana_transcript "OTTMUST00000070153.1";
chr19	HAVANA	CDS	4203596	4203718	.	+	.	gene_id "ENSMUSG00000024835.16"; transcript_id "ENSMUST00000008893.9"; exon_number "23"; exon_id "176";
chr19	HAVANA	exon	4203596	4204034	.	+	.	gene_id "ENSMUSG00000024835.16"; transcript_id "ENSMUST00000008893.9"; exon_number "24"; exon_id "ENSMUSE00001460896.2"; gene_type "protein_coding"; gene_name "Coro1b"; transcript_type "protein_coding"; transcript_name "Coro1b-201"; protein_id "ENSMUSP00000008893.9"; transcript_support_level "1"; mgi_id "MGI:1345963"; tag "basic"; ccdsid "CCDS29418.1"; havana_gene "OTTMUSG00000028310.1"; havana_transcript "OTTMUST00000070153.1";
chr19	HAVANA	stop_codon	4203719	4203721	.	+	.	gene_id "ENSMUSG00000024835.16"; transcript_id "ENSMUST00000008893.9"; exon_number "25"; exon_id "177";
chr19	HAVANA	UTR	4203719	4204034	.	+	.	gene_id "ENSMUSG00000024835.16"; transcript_id "ENSMUST00000008893.9"; exon_number "26"; exon_id "178";
chr19	HAVANA	transcript	4198653	4204034	.	+	.	gene_id "ENSMUSG00000024835.16"; transcript_id "ENSMUST00000236397.2"; exons "10"; gene_type "protein_coding"; gene_name "Coro1b"; transcript_type "nonsense_mediated_decay"; transcript_name "Coro1b-212"; protein_id "ENSMUSP00000158099.2"; mgi_id "MGI:1345963"; havana_gene "OTTMUSG00000028310.1"; havana_transcript "OTTMUST00000179415.1";
chr19	HAVANA	UTR	4198653	4198721	.	+	.	gene_id "ENSMUSG00000024835.16"; transcript_id "ENSMUST00000236397.2"; exon_number "1"; exon_id "ENSMUSE00001456648.2"; gene_type "protein_coding"; gene_name "Coro1b"; transcript_type "nonsense_mediated_decay"; transcript_name "Coro1b-212"; protein_id "ENSMUSP00000158099.2"; mgi_id "MGI:1345963"; havana_gene "OTTMUSG00000028310.1"; havana_transcript "OTTMUST00000179415.1";
chr19	HAVANA	exon	4198653	4198721	.	+	.	gene_id "ENSMUSG00000024835.16"; transcript_id "ENSMUST00000236397.2"; exon_number "2"; exon_id "ENSMUSE00001456648.2"; gene_type "protein_coding"; gene_name "Coro1b"; transcript_type "nonsense_mediated_decay"; transcript_name "Coro1b-212"; protein_id "ENSMUSP00000158099.2"; mgi_id "MGI:1345963"; havana_gene "OTTMUSG00000028310.1"; havana_transcript "OTTMUST00000179415.1";
chr19	HAVANA	UTR	4199341	4199342	.	+	.	gene_id "ENSMUSG00000024835.16"; transcript_id "ENSMUST00000236397.2"; exon_number "3"; exon_id "chr19.173";
chr19	HAVANA	exon	4199341	4199543	.	+	.	gene_id "ENSMUSG00000024835.16"; transcript_id "ENSMUST00000236397.2"; exon_number "4"; exon_id "ENSMUSE00001239151.2"; gene_type "protein_coding"; gene_name "Coro1b"; transcript_type "nonsense_mediated_decay"; transcript_name "Coro1b-212"; protein_id "ENSMUSP00000158099.2"; mgi_id "MGI:1345963"; havana_gene "OTTMUSG00000028310.1"; havana_transcript "OTTMUST00000179415.1";
chr19	HAVANA	start_codon	4199343	4199345	.	+	.	gene_id "ENSMUSG00000024835.16"; transcript_id "ENSMUST00000236397.2"; exon_number "5"; exon_id "chr19.174";
chr19	HAVANA	CDS	4199343	4199543	.	+	.	gene_id "ENSMUSG00000024835.16"; transcript_id "ENSMUST00000236397.2"; exon_number "6"; exon_id "chr19.175";
chr19	HAVANA	CDS	4199862	4199984	.	+	.	gene_id "ENSMUSG00000024835.16"; transcript_id "ENSMUST00000236397.2"; exon_number "7"; exon_id "ENSMUSE00001268359.2"; gene_type "protein_coding"; gene_name "Coro1b"; transcript_type "nonsense_mediated_decay"; transcript_name "Coro1b-212"; protein_id "ENSMUSP00000158099.2"; mgi_id "MGI:1345963"; havana_gene "OTTMUSG00000028310.1"; havana_transcript "OTTMUST00000179415.1";
chr19	HAVANA	exon	4199862	4199984	.	+	.	gene_id "ENSMUSG00000024835.16"; transcript_id "ENSMUST00000236397.2"; exon_number "8"; exon_id "ENSMUSE00001268359.2"; gene_type "protein_coding"; gene_name "Coro1b"; transcript_type "nonsense_mediated_decay"; transcript_name "Coro1b-212"; protein_id "ENSMUSP00000158099.2"; mgi_id "MGI:1345963"; havana_gene "OTTMUSG00000028310.1"; havana_transcript "OTTMUST00000179415.1";
chr19	HAVANA	CDS	4200439	4200528	.	+	.	gene_id "ENSMUSG00000024835.16"; transcript_id "ENSMUST00000236397.2"; exon_number "9"; exon_id "179";
chr19	HAVANA	exon	4200439	4200620	.	+	.	gene_id "ENSMUSG00000024835.16"; transcript_id "ENSMUST00000236397.2"; exon_number "10"; exon_id "ENSMUSE00001223369.2"; gene_type "protein_coding"; gene_name "Coro1b"; transcript_type "nonsense_mediated_decay"; transcript_name "Coro1b-212"; protein_id "ENSMUSP00000158099.2"; mgi_id "MGI:1345963"; havana_gene "OTTMUSG00000028310.1"; havana_transcript "OTTMUST00000179415.1";
chr19	HAVANA	stop_codon	4200529	4200531	.	+	.	gene_id "ENSMUSG00000024835.16"; transcript_id "ENSMUST00000236397.2"; exon_number "11"; exon_id "180";
chr19	HAVANA	UTR	4200529	4200620	.	+	.	gene_id "ENSMUSG00000024835.16"; transcript_id "ENSMUST00000236397.2"; exon_number "12"; exon_id "181";
chr19	HAVANA	UTR	4200706	4200825	.	+	.	gene_id "ENSMUSG00000024835.16"; transcript_id "ENSMUST00000236397.2"; exon_number "13"; exon_id "ENSMUSE00001290191.2"; gene_type "protein_coding"; gene_name "Coro1b"; transcript_type "nonsense_mediated_decay"; transcript_name "Coro1b-212"; protein_id "ENSMUSP00000158099.2"; mgi_id "MGI:1345963"; havana_gene "OTTMUSG00000028310.1"; havana_transcript "OTTMUST00000179415.1";
chr19	HAVANA	exon	4200706	4200825	.	+	.	gene_id "ENSMUSG00000024835.16"; transcript_id "ENSMUST00000236397.2"; exon_number "14"; exon_id "ENSMUSE00001290191.2"; gene_type "protein_coding"; gene_name "Coro1b"; transcript_type "nonsense_mediated_decay"; transcript_name "Coro1b-212"; protein_id "ENSMUSP00000158099.2"; mgi_id "MGI:1345963"; havana_gene "OTTMUSG00000028310.1"; havana_transcript "OTTMUST00000179415.1";
chr19	HAVANA	UTR	4201394	4201498	.	+	.	gene_id "ENSMUSG00000024835.16"; transcript_id "ENSMUST00000236397.2"; exon_number "15"; exon_id "ENSMUSE00001211149.2"; gene_type "protein_coding"; gene_name "Coro1b"; transcript_type "nonsense_mediated_decay"; transcript_name "Coro1b-212"; protein_id "ENSMUSP00000158099.2"; mgi_id "MGI:1345963"; havana_gene "OTTMUSG00000028310.1"; havana_transcript "OTTMUST00000179415.1";
chr19	HAVANA	exon	4201394	4201498	.	+	.	gene_id "ENSMUSG00000024835.16"; transcript_id "ENSMUST00000236397.2"; exon_number "16"; exon_id "ENSMUSE00001211149.2"; gene_type "protein_coding"; gene_name "Coro1b"; transcript_type "nonsense_mediated_decay"; transcript_name "Coro1b-212"; protein_id "ENSMUSP00000158099.2"; mgi_id "MGI:1345963"; havana_gene "OTTMUSG00000028310.1"; havana_transcript "OTTMUST00000179415.1";
chr19	HAVANA	UTR	4201579	4201724	.	+	.	gene_id "ENSMUSG00000024835.16"; transcript_id "ENSMUST00000236397.2"; exon_number "17"; exon_id "ENSMUSE00001224097.2"; gene_type "protein_coding"; gene_name "Coro1b"; transcript_type "nonsense_mediated_decay"; transcript_name "Coro1b-212"; protein_id "ENSMUSP00000158099.2"; mgi_id "MGI:1345963"; havana_gene "OTTMUSG00000028310.1"; havana_transcript "OTTMUST00000179415.1";
chr19	HAVANA	exon	4201579	4201724	.	+	.	gene_id "ENSMUSG00000024835.16"; transcript_id "ENSMUST00000236397.2"; exon_number "18"; exon_id "ENSMUSE00001224097.2"; gene_type "protein_coding"; gene_name "Coro1b"; transcript_type "nonsense_mediated_decay"; transcript_name "Coro1b-212"; protein_id "ENSMUSP00000158099.2"; mgi_id "MGI:1345963"; havana_gene "OTTMUSG00000028310.1"; havana_transcript "OTTMUST00000179415.1";
chr19	HAVANA	UTR	4202521	4202578	.	+	.	gene_id "ENSMUSG00000024835.16"; transcript_id "ENSMUST00000236397.2"; exon_number "19"; exon_id "ENSMUSE00001267613.2"; gene_type "protein_coding"; gene_name "Coro1b"; transcript_type "nonsense_mediated_decay"; transcript_name "Coro1b-212"; protein_id "ENSMUSP00000158099.2"; mgi_id "MGI:1345963"; havana_gene "OTTMUSG00000028310.1"; havana_transcript "OTTMUST00000179415.1";
chr19	HAVANA	exon	4202521	4202578	.	+	.	gene_id "ENSMUSG00000024835.16"; transcript_id "ENSMUST00000236397.2"; exon_number "20"; exon_id "ENSMUSE00001267613.2"; gene_type "protein_coding"; gene_name "Coro1b"; transcript_type "nonsense_mediated_decay"; transcript_name "Coro1b-212"; protein_id "ENSMUSP00000158099.2"; mgi_id "MGI:1345963"; havana_gene "OTTMUSG00000028310.1"; havana_transcript "OTTMUST00000179415.1";
chr19	HAVANA	UTR	4203226	4203489	.	+	.	gene_id "ENSMUSG00000024835.16"; transcript_id "ENSMUST00000236397.2"; exon_number "21"; exon_id "ENSMUSE00001454702.2"; gene_type "protein_coding"; gene_name "Coro1b"; transcript_type "nonsense_mediated_decay"; transcript_name "Coro1b-212"; protein_id "ENSMUSP00000158099.2"; mgi_id "MGI:1345963"; havana_gene "OTTMUSG00000028310.1"; havana_transcript "OTTMUST00000179415.1";
chr19	HAVANA	exon	4203226	4203489	.	+	.	gene_id "ENSMUSG00000024835.16"; transcript_id "ENSMUST00000236397.2"; exon_number "22"; exon_id "ENSMUSE00001454702.2"; gene_type "protein_coding"; gene_name "Coro1b"; transcript_type "nonsense_mediated_decay"; transcript_name "Coro1b-212"; protein_id "ENSMUSP00000158099.2"; mgi_id "MGI:1345963"; havana_gene "OTTMUSG00000028310.1"; havana_transcript "OTTMUST00000179415.1";
chr19	HAVANA	UTR	4203596	4204034	.	+	.	gene_id "ENSMUSG00000024835.16"; transcript_id "ENSMUST00000236397.2"; exon_number "23"; exon_id "ENSMUSE00001460896.2"; gene_type "protein_coding"; gene_name "Coro1b"; transcript_type "nonsense_mediated_decay"; transcript_name "Coro1b-212"; protein_id "ENSMUSP00000158099.2"; mgi_id "MGI:1345963"; havana_gene "OTTMUSG00000028310.1"; havana_transcript "OTTMUST00000179415.1";
chr19	HAVANA	exon	4203596	4204034	.	+	.	gene_id "ENSMUSG00000024835.16"; transcript_id "ENSMUST00000236397.2"; exon_number "24"; exon_id "ENSMUSE00001460896.2"; gene_type "protein_coding"; gene_name "Coro1b"; transcript_type "nonsense_mediated_decay"; transcript_name "Coro1b-212"; protein_id "ENSMUSP00000158099.2"; mgi_id "MGI:1345963"; havana_gene "OTTMUSG00000028310.1"; havana_transcript "OTTMUST00000179415.1";
chr19	HAVANA	gene	4203603	4206750	.	+	.	gene_id "ENSMUSG00000045826.10"; transcripts "1"; gene_type "protein_coding"; gene_name "Ptprcap"; mgi_id "MGI:97811"; tag "overlapping_locus"; havana_gene "OTTMUSG00000028312.1";
chr19	HAVANA	transcript	4204605	4206750	.	+	.	gene_id "ENSMUSG00000045826.10"; transcript_id "ENSMUST00000061086.9"; exons "2"; gene_type "protein_coding"; gene_name "Ptprcap"; transcript_type "protein_coding"; transcript_name "Ptprcap-201"; protein_id "ENSMUSP00000053412.9"; transcript_support_level "1"; mgi_id "MGI:97811"; tag "basic"; ccdsid "CCDS37884.1"; havana_gene "OTTMUSG00000028312.1"; havana_transcript "OTTMUST00000070174.1";
chr19	HAVANA	UTR	4204605	4204699	.	+	.	gene_id "ENSMUSG00000045826.10"; transcript_id "ENSMUST00000061086.9"; exon_number "1"; exon_id "182";
chr19	HAVANA	exon	4204605	4204702	.	+	.	gene_id "ENSMUSG00000045826.10"; transcript_id "ENSMUST00000061086.9"; exon_number "2"; exon_id "ENSMUSE00000697300.4"; gene_type "protein_coding"; gene_name "Ptprcap"; transcript_type "protein_coding"; transcript_name "Ptprcap-201"; protein_id "ENSMUSP00000053412.9"; transcript_support_level "1"; mgi_id "MGI:97811"; tag "basic"; ccdsid "CCDS37884.1"; havana_gene "OTTMUSG00000028312.1"; havana_transcript "OTTMUST00000070174.1";
chr19	HAVANA	CDS	4204700	4204702	.	+	.	gene_id "ENSMUSG00000045826.10"; transcript_id "ENSMUST00000061086.9"; exon_number "3"; exon_id "183";
chr19	HAVANA	start_codon	4204700	4204702	.	+	.	gene_id "ENSMUSG00000045826.10"; transcript_id "ENSMUST00000061086.9"; exon_number "4"; exon_id "chr19.183";
chr19	HAVANA	CDS	4205922	4206509	.	+	.	gene_id "ENSMUSG00000045826.10"; transcript_id "ENSMUST00000061086.9"; exon_number "5"; exon_id "184";
chr19	HAVANA	exon	4205922	4206750	.	+	.	gene_id "ENSMUSG00000045826.10"; transcript_id "ENSMUST00000061086.9"; exon_number "6"; exon_id "ENSMUSE00000376356.9"; gene_type "protein_coding"; gene_name "Ptprcap"; transcript_type "protein_coding"; transcript_name "Ptprcap-201"; protein_id "ENSMUSP00000053412.9"; transcript_support_level "1"; mgi_id "MGI:97811"; tag "basic"; ccdsid "CCDS37884.1"; havana_gene "OTTMUSG00000028312.1"; havana_transcript "OTTMUST00000070174.1";
chr19	HAVANA	stop_codon	4206510	4206512	.	+	.	gene_id "ENSMUSG00000045826.10"; transcript_id "ENSMUST00000061086.9"; exon_number "7"; exon_id "185";
chr19	HAVANA	UTR	4206510	4206750	.	+	.	gene_id "ENSMUSG00000045826.10"; transcript_id "ENSMUST00000061086.9"; exon_number "8"; exon_id "186";
chr19	HAVANA	gene	4203990	4213406	.	-	.	gene_id "ENSMUSG00000024830.18"; transcripts "6"; gene_type "protein_coding"; gene_name "Rps6kb2"; mgi_id "MGI:1927343"; havana_gene "OTTMUSG00000028311.1";
chr19	IsoQuant	transcript	4206794	4213329	.	-	.	gene_id "ENSMUSG00000024830.18"; transcript_id "transcript289.chr19.nnic"; exons "14";
chr19	IsoQuant	exon	4213167	4213329	.	-	.	gene_id "ENSMUSG00000024830.18"; transcript_id "transcript289.chr19.nnic"; exon_number "1"; exon_id "ENSMUSE00000841163.2";
chr19	IsoQuant	exon	4212602	4212722	.	-	.	gene_id "ENSMUSG00000024830.18"; transcript_id "transcript289.chr19.nnic"; exon_number "2"; exon_id "ENSMUSE00001244156.2";
chr19	IsoQuant	exon	4212259	4212327	.	-	.	gene_id "ENSMUSG00000024830.18"; transcript_id "transcript289.chr19.nnic"; exon_number "3"; exon_id "ENSMUSE00001455390.2";
chr19	IsoQuant	exon	4211067	4211214	.	-	.	gene_id "ENSMUSG00000024830.18"; transcript_id "transcript289.chr19.nnic"; exon_number "4"; exon_id "ENSMUSE00001285463.2";
chr19	IsoQuant	exon	4209402	4209459	.	-	.	gene_id "ENSMUSG00000024830.18"; transcript_id "transcript289.chr19.nnic"; exon_number "5"; exon_id "ENSMUSE00001297185.2";
chr19	IsoQuant	exon	4209226	4209326	.	-	.	gene_id "ENSMUSG00000024830.18"; transcript_id "transcript289.chr19.nnic"; exon_number "6"; exon_id "ENSMUSE00001298094.2";
chr19	IsoQuant	exon	4209002	4209092	.	-	.	gene_id "ENSMUSG00000024830.18"; transcript_id "transcript289.chr19.nnic"; exon_number "7"; exon_id "ENSMUSE00001207515.2";
chr19	IsoQuant	exon	4208828	4208918	.	-	.	gene_id "ENSMUSG00000024830.18"; transcript_id "transcript289.chr19.nnic"; exon_number "8"; exon_id "ENSMUSE00001301664.2";
chr19	IsoQuant	exon	4208609	4208716	.	-	.	gene_id "ENSMUSG00000024830.18"; transcript_id "transcript289.chr19.nnic"; exon_number "9"; exon_id "ENSMUSE00001308853.2";
chr19	IsoQuant	exon	4208065	4208127	.	-	.	gene_id "ENSMUSG00000024830.18"; transcript_id "transcript289.chr19.nnic"; exon_number "10"; exon_id "ENSMUSE00001218385.2";
chr19	IsoQuant	exon	4207878	4207955	.	-	.	gene_id "ENSMUSG00000024830.18"; transcript_id "transcript289.chr19.nnic"; exon_number "11"; exon_id "ENSMUSE00001205401.2";
chr19	IsoQuant	exon	4207681	4207788	.	-	.	gene_id "ENSMUSG00000024830.18"; transcript_id "transcript289.chr19.nnic"; exon_number "12"; exon_id "ENSMUSE00001220860.2";
chr19	IsoQuant	exon	4207481	4207593	.	-	.	gene_id "ENSMUSG00000024830.18"; transcript_id "transcript289.chr19.nnic"; exon_number "13"; exon_id "ENSMUSE00001287418.2";
chr19	IsoQuant	exon	4206794	4207198	.	-	.	gene_id "ENSMUSG00000024830.18"; transcript_id "transcript289.chr19.nnic"; exon_number "14"; exon_id "ENSMUSE00000504894.6";
chr19	IsoQuant	transcript	4206794	4213406	.	-	.	gene_id "ENSMUSG00000024830.18"; transcript_id "transcript290.chr19.nic"; exons "14";
chr19	IsoQuant	exon	4213167	4213406	.	-	.	gene_id "ENSMUSG00000024830.18"; transcript_id "transcript290.chr19.nic"; exon_number "1"; exon_id "187";
chr19	IsoQuant	exon	4212821	4212861	.	-	.	gene_id "ENSMUSG00000024830.18"; transcript_id "transcript290.chr19.nic"; exon_number "2"; exon_id "ENSMUSE00001237979.2";
chr19	IsoQuant	exon	4212602	4212722	.	-	.	gene_id "ENSMUSG00000024830.18"; transcript_id "transcript290.chr19.nic"; exon_number "3"; exon_id "ENSMUSE00001244156.2";
chr19	IsoQuant	exon	4212259	4212327	.	-	.	gene_id "ENSMUSG00000024830.18"; transcript_id "transcript290.chr19.nic"; exon_number "4"; exon_id "ENSMUSE00001455390.2";
chr19	IsoQuant	exon	4211067	4211214	.	-	.	gene_id "ENSMUSG00000024830.18"; transcript_id "transcript290.chr19.nic"; exon_number "5"; exon_id "ENSMUSE00001285463.2";
chr19	IsoQuant	exon	4209226	4209326	.	-	.	gene_id "ENSMUSG00000024830.18"; transcript_id "transcript290.chr19.nic"; exon_number "6"; exon_id "ENSMUSE00001298094.2";
chr19	IsoQuant	exon	4209002	4209092	.	-	.	gene_id "ENSMUSG00000024830.18"; transcript_id "transcript290.chr19.nic"; exon_number "7"; exon_id "ENSMUSE00001207515.2";
chr19	IsoQuant	exon	4208828	4208918	.	-	.	gene_id "ENSMUSG00000024830.18"; transcript_id "transcript290.chr19.nic"; exon_number "8"; exon_id "ENSMUSE00001301664.2";
chr19	IsoQuant	exon	4208609	4208716	.	-	.	gene_id "ENSMUSG00000024830.18"; transcript_id "transcript290.chr19.nic"; exon_number "9"; exon_id "ENSMUSE00001308853.2";
chr19	IsoQuant	exon	4208065	4208127	.	-	.	gene_id "ENSMUSG00000024830.18"; transcript_id "transcript290.chr19.nic"; exon_number "10"; exon_id "ENSMUSE00001218385.2";
chr19	IsoQuant	exon	4207878	4207955	.	-	.	gene_id "ENSMUSG00000024830.18"; transcript_id "transcript290.chr19.nic"; exon_number "11"; exon_id "ENSMUSE00001205401.2";
chr19	IsoQuant	exon	4207681	4207788	.	-	.	gene_id "ENSMUSG00000024830.18"; transcript_id "transcript290.chr19.nic"; exon_number "12"; exon_id "ENSMUSE00001220860.2";
chr19	IsoQuant	exon	4207481	4207593	.	-	.	gene_id "ENSMUSG00000024830.18"; transcript_id "transcript290.chr19.nic"; exon_number "13"; exon_id "ENSMUSE00001287418.2";
chr19	IsoQuant	exon	4206794	4207198	.	-	.	gene_id "ENSMUSG00000024830.18"; transcript_id "transcript290.chr19.nic"; exon_number "14"; exon_id "ENSMUSE00000504894.6";
chr19	IsoQuant	transcript	4206794	4213334	.	-	.	gene_id "ENSMUSG00000024830.18"; transcript_id "transcript293.chr19.nic"; exons "14";
chr19	IsoQuant	exon	4213167	4213334	.	-	.	gene_id "ENSMUSG00000024830.18"; transcript_id "transcript293.chr19.nic"; exon_number "1"; exon_id "188";
chr19	IsoQuant	exon	4212821	4212861	.	-	.	gene_id "ENSMUSG00000024830.18"; transcript_id "transcript293.chr19.nic"; exon_number "2"; exon_id "ENSMUSE00001237979.2";
chr19	IsoQuant	exon	4212602	4212722	.	-	.	gene_id "ENSMUSG00000024830.18"; transcript_id "transcript293.chr19.nic"; exon_number "3"; exon_id "ENSMUSE00001244156.2";
chr19	IsoQuant	exon	4212259	4212327	.	-	.	gene_id "ENSMUSG00000024830.18"; transcript_id "transcript293.chr19.nic"; exon_number "4"; exon_id "ENSMUSE00001455390.2";
chr19	IsoQuant	exon	4211067	4211214	.	-	.	gene_id "ENSMUSG00000024830.18"; transcript_id "transcript293.chr19.nic"; exon_number "5"; exon_id "ENSMUSE00001285463.2";
chr19	IsoQuant	exon	4209402	4209459	.	-	.	gene_id "ENSMUSG00000024830.18"; transcript_id "transcript293.chr19.nic"; exon_number "6"; exon_id "ENSMUSE00001297185.2";
chr19	IsoQuant	exon	4209226	4209326	.	-	.	gene_id "ENSMUSG00000024830.18"; transcript_id "transcript293.chr19.nic"; exon_number "7"; exon_id "ENSMUSE00001298094.2";
chr19	IsoQuant	exon	4209002	4209092	.	-	.	gene_id "ENSMUSG00000024830.18"; transcript_id "transcript293.chr19.nic"; exon_number "8"; exon_id "ENSMUSE00001207515.2";
chr19	IsoQuant	exon	4208609	4208918	.	-	.	gene_id "ENSMUSG00000024830.18"; transcript_id "transcript293.chr19.nic"; exon_number "9"; exon_id "ENSMUSE00000738993.2";
chr19	IsoQuant	exon	4208065	4208127	.	-	.	gene_id "ENSMUSG00000024830.18"; transcript_id "transcript293.chr19.nic"; exon_number "10"; exon_id "ENSMUSE00001218385.2";
chr19	IsoQuant	exon	4207878	4207955	.	-	.	gene_id "ENSMUSG00000024830.18"; transcript_id "transcript293.chr19.nic"; exon_number "11"; exon_id "ENSMUSE00001205401.2";
chr19	IsoQuant	exon	4207681	4207788	.	-	.	gene_id "ENSMUSG00000024830.18"; transcript_id "transcript293.chr19.nic"; exon_number "12"; exon_id "ENSMUSE00001220860.2";
chr19	IsoQuant	exon	4207481	4207593	.	-	.	gene_id "ENSMUSG00000024830.18"; transcript_id "transcript293.chr19.nic"; exon_number "13"; exon_id "ENSMUSE00001287418.2";
chr19	IsoQuant	exon	4206794	4207198	.	-	.	gene_id "ENSMUSG00000024830.18"; transcript_id "transcript293.chr19.nic"; exon_number "14"; exon_id "ENSMUSE00000504894.6";
chr19	HAVANA	transcript	4206794	4213315	.	-	.	gene_id "ENSMUSG00000024830.18"; transcript_id "ENSMUST00000154307.8"; exons "14"; gene_type "protein_coding"; gene_name "Rps6kb2"; transcript_type "retained_intron"; transcript_name "Rps6kb2-210"; transcript_support_level "1"; mgi_id "MGI:1927343"; havana_gene "OTTMUSG00000028311.1"; havana_transcript "OTTMUST00000070163.1";
chr19	HAVANA	exon	4213167	4213315	.	-	.	gene_id "ENSMUSG00000024830.18"; transcript_id "ENSMUST00000154307.8"; exon_number "1"; exon_id "ENSMUSE00000812339.2"; gene_type "protein_coding"; gene_name "Rps6kb2"; transcript_type "retained_intron"; transcript_name "Rps6kb2-210"; transcript_support_level "1"; mgi_id "MGI:1927343"; havana_gene "OTTMUSG00000028311.1"; havana_transcript "OTTMUST00000070163.1";
chr19	HAVANA	exon	4212821	4212861	.	-	.	gene_id "ENSMUSG00000024830.18"; transcript_id "ENSMUST00000154307.8"; exon_number "2"; exon_id "ENSMUSE00001237979.2"; gene_type "protein_coding"; gene_name "Rps6kb2"; transcript_type "retained_intron"; transcript_name "Rps6kb2-210"; transcript_support_level "1"; mgi_id "MGI:1927343"; havana_gene "OTTMUSG00000028311.1"; havana_transcript "OTTMUST00000070163.1";
chr19	HAVANA	exon	4212602	4212722	.	-	.	gene_id "ENSMUSG00000024830.18"; transcript_id "ENSMUST00000154307.8"; exon_number "3"; exon_id "ENSMUSE00001244156.2"; gene_type "protein_coding"; gene_name "Rps6kb2"; transcript_type "retained_intron"; transcript_name "Rps6kb2-210"; transcript_support_level "1"; mgi_id "MGI:1927343"; havana_gene "OTTMUSG00000028311.1"; havana_transcript "OTTMUST00000070163.1";
chr19	HAVANA	exon	4212259	4212327	.	-	.	gene_id "ENSMUSG00000024830.18"; transcript_id "ENSMUST00000154307.8"; exon_number "4"; exon_id "ENSMUSE00001455390.2"; gene_type "protein_coding"; gene_name "Rps6kb2"; transcript_type "retained_intron"; transcript_name "Rps6kb2-210"; transcript_support_level "1"; mgi_id "MGI:1927343"; havana_gene "OTTMUSG00000028311.1"; havana_transcript "OTTMUST00000070163.1";
chr19	HAVANA	exon	4211067	4211214	.	-	.	gene_id "ENSMUSG00000024830.18"; transcript_id "ENSMUST00000154307.8"; exon_number "5"; exon_id "ENSMUSE00001285463.2"; gene_type "protein_coding"; gene_name "Rps6kb2"; transcript_type "retained_intron"; transcript_name "Rps6kb2-210"; transcript_support_level "1"; mgi_id "MGI:1927343"; havana_gene "OTTMUSG00000028311.1"; havana_transcript "OTTMUST00000070163.1";
chr19	HAVANA	exon	4209402	4209459	.	-	.	gene_id "ENSMUSG00000024830.18"; transcript_id "ENSMUST00000154307.8"; exon_number "6"; exon_id "ENSMUSE00001297185.2"; gene_type "protein_coding"; gene_name "Rps6kb2"; transcript_type "retained_intron"; transcript_name "Rps6kb2-210"; transcript_support_level "1"; mgi_id "MGI:1927343"; havana_gene "OTTMUSG00000028311.1"; havana_transcript "OTTMUST00000070163.1";
chr19	HAVANA	exon	4209226	4209326	.	-	.	gene_id "ENSMUSG00000024830.18"; transcript_id "ENSMUST00000154307.8"; exon_number "7"; exon_id "ENSMUSE00001298094.2"; gene_type "protein_coding"; gene_name "Rps6kb2"; transcript_type "retained_intron"; transcript_name "Rps6kb2-210"; transcript_support_level "1"; mgi_id "MGI:1927343"; havana_gene "OTTMUSG00000028311.1"; havana_transcript "OTTMUST00000070163.1";
chr19	HAVANA	exon	4209002	4209092	.	-	.	gene_id "ENSMUSG00000024830.18"; transcript_id "ENSMUST00000154307.8"; exon_number "8"; exon_id "ENSMUSE00001207515.2"; gene_type "protein_coding"; gene_name "Rps6kb2"; transcript_type "retained_intron"; transcript_name "Rps6kb2-210"; transcript_support_level "1"; mgi_id "MGI:1927343"; havana_gene "OTTMUSG00000028311.1"; havana_transcript "OTTMUST00000070163.1";
chr19	HAVANA	exon	4208609	4208918	.	-	.	gene_id "ENSMUSG00000024830.18"; transcript_id "ENSMUST00000154307.8"; exon_number "9"; exon_id "ENSMUSE00000738993.2"; gene_type "protein_coding"; gene_name "Rps6kb2"; transcript_type "retained_intron"; transcript_name "Rps6kb2-210"; transcript_support_level "1"; mgi_id "MGI:1927343"; havana_gene "OTTMUSG00000028311.1"; havana_transcript "OTTMUST00000070163.1";
chr19	HAVANA	exon	4208065	4208362	.	-	.	gene_id "ENSMUSG00000024830.18"; transcript_id "ENSMUST00000154307.8"; exon_number "10"; exon_id "ENSMUSE00000795718.2"; gene_type "protein_coding"; gene_name "Rps6kb2"; transcript_type "retained_intron"; transcript_name "Rps6kb2-210"; transcript_support_level "1"; mgi_id "MGI:1927343"; havana_gene "OTTMUSG00000028311.1"; havana_transcript "OTTMUST00000070163.1";
chr19	HAVANA	exon	4207878	4207955	.	-	.	gene_id "ENSMUSG00000024830.18"; transcript_id "ENSMUST00000154307.8"; exon_number "11"; exon_id "ENSMUSE00001205401.2"; gene_type "protein_coding"; gene_name "Rps6kb2"; transcript_type "retained_intron"; transcript_name "Rps6kb2-210"; transcript_support_level "1"; mgi_id "MGI:1927343"; havana_gene "OTTMUSG00000028311.1"; havana_transcript "OTTMUST00000070163.1";
chr19	HAVANA	exon	4207681	4207788	.	-	.	gene_id "ENSMUSG00000024830.18"; transcript_id "ENSMUST00000154307.8"; exon_number "12"; exon_id "ENSMUSE00001220860.2"; gene_type "protein_coding"; gene_name "Rps6kb2"; transcript_type "retained_intron"; transcript_name "Rps6kb2-210"; transcript_support_level "1"; mgi_id "MGI:1927343"; havana_gene "OTTMUSG00000028311.1"; havana_transcript "OTTMUST00000070163.1";
chr19	HAVANA	exon	4207481	4207593	.	-	.	gene_id "ENSMUSG00000024830.18"; transcript_id "ENSMUST00000154307.8"; exon_number "13"; exon_id "ENSMUSE00001287418.2"; gene_type "protein_coding"; gene_name "Rps6kb2"; transcript_type "retained_intron"; transcript_name "Rps6kb2-210"; transcript_support_level "1"; mgi_id "MGI:1927343"; havana_gene "OTTMUSG00000028311.1"; havana_transcript "OTTMUST00000070163.1";
chr19	HAVANA	exon	4206794	4207198	.	-	.	gene_id "ENSMUSG00000024830.18"; transcript_id "ENSMUST00000154307.8"; exon_number "14"; exon_id "ENSMUSE00000504894.6"; gene_type "protein_coding"; gene_name "Rps6kb2"; transcript_type "retained_intron"; transcript_name "Rps6kb2-210"; transcript_support_level "1"; mgi_id "MGI:1927343"; havana_gene "OTTMUSG00000028311.1"; havana_transcript "OTTMUST00000070163.1";
chr19	HAVANA	transcript	4206791	4213295	.	-	.	gene_id "ENSMUSG00000024830.18"; transcript_id "ENSMUST00000127605.8"; exons "15"; gene_type "protein_coding"; gene_name "Rps6kb2"; transcript_type "nonsense_mediated_decay"; transcript_name "Rps6kb2-204"; protein_id "ENSMUSP00000123376.2"; transcript_support_level "5"; mgi_id "MGI:1927343"; havana_gene "OTTMUSG00000028311.1"; havana_transcript "OTTMUST00000070165.1";
chr19	HAVANA	UTR	4213245	4213295	.	-	.	gene_id "ENSMUSG00000024830.18"; transcript_id "ENSMUST00000127605.8"; exon_number "1"; exon_id "189";
chr19	HAVANA	start_codon	4213242	4213244	.	-	.	gene_id "ENSMUSG00000024830.18"; transcript_id "ENSMUST00000127605.8"; exon_number "2"; exon_id "190";
chr19	HAVANA	exon	4213167	4213295	.	-	.	gene_id "ENSMUSG00000024830.18"; transcript_id "ENSMUST00000127605.8"; exon_number "3"; exon_id "ENSMUSE00000747704.2"; gene_type "protein_coding"; gene_name "Rps6kb2"; transcript_type "nonsense_mediated_decay"; transcript_name "Rps6kb2-204"; protein_id "ENSMUSP00000123376.2"; transcript_support_level "5"; mgi_id "MGI:1927343"; havana_gene "OTTMUSG00000028311.1"; havana_transcript "OTTMUST00000070165.1";
chr19	HAVANA	CDS	4213167	4213244	.	-	.	gene_id "ENSMUSG00000024830.18"; transcript_id "ENSMUST00000127605.8"; exon_number "4"; exon_id "191";
chr19	HAVANA	exon	4212821	4212861	.	-	.	gene_id "ENSMUSG00000024830.18"; transcript_id "ENSMUST00000127605.8"; exon_number "5"; exon_id "ENSMUSE00001237979.2"; gene_type "protein_coding"; gene_name "Rps6kb2"; transcript_type "nonsense_mediated_decay"; transcript_name "Rps6kb2-204"; protein_id "ENSMUSP00000123376.2"; transcript_support_level "5"; mgi_id "MGI:1927343"; havana_gene "OTTMUSG00000028311.1"; havana_transcript "OTTMUST00000070165.1";
chr19	HAVANA	CDS	4212821	4212861	.	-	.	gene_id "ENSMUSG00000024830.18"; transcript_id "ENSMUST00000127605.8"; exon_number "6"; exon_id "ENSMUSE00001237979.2"; gene_type "protein_coding"; gene_name "Rps6kb2"; transcript_type "nonsense_mediated_decay"; transcript_name "Rps6kb2-204"; protein_id "ENSMUSP00000123376.2"; transcript_support_level "5"; mgi_id "MGI:1927343"; havana_gene "OTTMUSG00000028311.1"; havana_transcript "OTTMUST00000070165.1";
chr19	HAVANA	exon	4212602	4212722	.	-	.	gene_id "ENSMUSG00000024830.18"; transcript_id "ENSMUST00000127605.8"; exon_number "7"; exon_id "ENSMUSE00001244156.2"; gene_type "protein_coding"; gene_name "Rps6kb2"; transcript_type "nonsense_mediated_decay"; transcript_name "Rps6kb2-204"; protein_id "ENSMUSP00000123376.2"; transcript_support_level "5"; mgi_id "MGI:1927343"; havana_gene "OTTMUSG00000028311.1"; havana_transcript "OTTMUST00000070165.1";
chr19	HAVANA	CDS	4212602	4212722	.	-	.	gene_id "ENSMUSG00000024830.18"; transcript_id "ENSMUST00000127605.8"; exon_number "8"; exon_id "ENSMUSE00001244156.2"; gene_type "protein_coding"; gene_name "Rps6kb2"; transcript_type "nonsense_mediated_decay"; transcript_name "Rps6kb2-204"; protein_id "ENSMUSP00000123376.2"; transcript_support_level "5"; mgi_id "MGI:1927343"; havana_gene "OTTMUSG00000028311.1"; havana_transcript "OTTMUST00000070165.1";
chr19	HAVANA	exon	4212259	4212327	.	-	.	gene_id "ENSMUSG00000024830.18"; transcript_id "ENSMUST00000127605.8"; exon_number "9"; exon_id "ENSMUSE00001455390.2"; gene_type "protein_coding"; gene_name "Rps6kb2"; transcript_type "nonsense_mediated_decay"; transcript_name "Rps6kb2-204"; protein_id "ENSMUSP00000123376.2"; transcript_support_level "5"; mgi_id "MGI:1927343"; havana_gene "OTTMUSG00000028311.1"; havana_transcript "OTTMUST00000070165.1";
chr19	HAVANA	CDS	4212259	4212327	.	-	.	gene_id "ENSMUSG00000024830.18"; transcript_id "ENSMUST00000127605.8"; exon_number "10"; exon_id "ENSMUSE00001455390.2"; gene_type "protein_coding"; gene_name "Rps6kb2"; transcript_type "nonsense_mediated_decay"; transcript_name "Rps6kb2-204"; protein_id "ENSMUSP00000123376.2"; transcript_support_level "5"; mgi_id "MGI:1927343"; havana_gene "OTTMUSG00000028311.1"; havana_transcript "OTTMUST00000070165.1";
chr19	HAVANA	exon	4211067	4211214	.	-	.	gene_id "ENSMUSG00000024830.18"; transcript_id "ENSMUST00000127605.8"; exon_number "11"; exon_id "ENSMUSE00001285463.2"; gene_type "protein_coding"; gene_name "Rps6kb2"; transcript_type "nonsense_mediated_decay"; transcript_name "Rps6kb2-204"; protein_id "ENSMUSP00000123376.2"; transcript_support_level "5"; mgi_id "MGI:1927343"; havana_gene "OTTMUSG00000028311.1"; havana_transcript "OTTMUST00000070165.1";
chr19	HAVANA	CDS	4211067	4211214	.	-	.	gene_id "ENSMUSG00000024830.18"; transcript_id "ENSMUST00000127605.8"; exon_number "12"; exon_id "ENSMUSE00001285463.2"; gene_type "protein_coding"; gene_name "Rps6kb2"; transcript_type "nonsense_mediated_decay"; transcript_name "Rps6kb2-204"; protein_id "ENSMUSP00000123376.2"; transcript_support_level "5"; mgi_id "MGI:1927343"; havana_gene "OTTMUSG00000028311.1"; havana_transcript "OTTMUST00000070165.1";
chr19	HAVANA	exon	4209402	4209459	.	-	.	gene_id "ENSMUSG00000024830.18"; transcript_id "ENSMUST00000127605.8"; exon_number "13"; exon_id "ENSMUSE00001297185.2"; gene_type "protein_coding"; gene_name "Rps6kb2"; transcript_type "nonsense_mediated_decay"; transcript_name "Rps6kb2-204"; protein_id "ENSMUSP00000123376.2"; transcript_support_level "5"; mgi_id "MGI:1927343"; havana_gene "OTTMUSG00000028311.1"; havana_transcript "OTTMUST00000070165.1";
chr19	HAVANA	CDS	4209402	4209459	.	-	.	gene_id "ENSMUSG00000024830.18"; transcript_id "ENSMUST00000127605.8"; exon_number "14"; exon_id "ENSMUSE00001297185.2"; gene_type "protein_coding"; gene_name "Rps6kb2"; transcript_type "nonsense_mediated_decay"; transcript_name "Rps6kb2-204"; protein_id "ENSMUSP00000123376.2"; transcript_support_level "5"; mgi_id "MGI:1927343"; havana_gene "OTTMUSG00000028311.1"; havana_transcript "OTTMUST00000070165.1";
chr19	HAVANA	exon	4209226	4209326	.	-	.	gene_id "ENSMUSG00000024830.18"; transcript_id "ENSMUST00000127605.8"; exon_number "15"; exon_id "ENSMUSE00001298094.2"; gene_type "protein_coding"; gene_name "Rps6kb2"; transcript_type "nonsense_mediated_decay"; transcript_name "Rps6kb2-204"; protein_id "ENSMUSP00000123376.2"; transcript_support_level "5"; mgi_id "MGI:1927343"; havana_gene "OTTMUSG00000028311.1"; havana_transcript "OTTMUST00000070165.1";
chr19	HAVANA	CDS	4209226	4209326	.	-	.	gene_id "ENSMUSG00000024830.18"; transcript_id "ENSMUST00000127605.8"; exon_number "16"; exon_id "ENSMUSE00001298094.2"; gene_type "protein_coding"; gene_name "Rps6kb2"; transcript_type "nonsense_mediated_decay"; transcript_name "Rps6kb2-204"; protein_id "ENSMUSP00000123376.2"; transcript_support_level "5"; mgi_id "MGI:1927343"; havana_gene "OTTMUSG00000028311.1"; havana_transcript "OTTMUST00000070165.1";
chr19	HAVANA	exon	4209002	4209092	.	-	.	gene_id "ENSMUSG00000024830.18"; transcript_id "ENSMUST00000127605.8"; exon_number "17"; exon_id "ENSMUSE00001207515.2"; gene_type "protein_coding"; gene_name "Rps6kb2"; transcript_type "nonsense_mediated_decay"; transcript_name "Rps6kb2-204"; protein_id "ENSMUSP00000123376.2"; transcript_support_level "5"; mgi_id "MGI:1927343"; havana_gene "OTTMUSG00000028311.1"; havana_transcript "OTTMUST00000070165.1";
chr19	HAVANA	CDS	4209002	4209092	.	-	.	gene_id "ENSMUSG00000024830.18"; transcript_id "ENSMUST00000127605.8"; exon_number "18"; exon_id "ENSMUSE00001207515.2"; gene_type "protein_coding"; gene_name "Rps6kb2"; transcript_type "nonsense_mediated_decay"; transcript_name "Rps6kb2-204"; protein_id "ENSMUSP00000123376.2"; transcript_support_level "5"; mgi_id "MGI:1927343"; havana_gene "OTTMUSG00000028311.1"; havana_transcript "OTTMUST00000070165.1";
chr19	HAVANA	exon	4208802	4208918	.	-	.	gene_id "ENSMUSG00000024830.18"; transcript_id "ENSMUST00000127605.8"; exon_number "19"; exon_id "ENSMUSE00000742312.2"; gene_type "protein_coding"; gene_name "Rps6kb2"; transcript_type "nonsense_mediated_decay"; transcript_name "Rps6kb2-204"; protein_id "ENSMUSP00000123376.2"; transcript_support_level "5"; mgi_id "MGI:1927343"; havana_gene "OTTMUSG00000028311.1"; havana_transcript "OTTMUST00000070165.1";
chr19	HAVANA	CDS	4208802	4208918	.	-	.	gene_id "ENSMUSG00000024830.18"; transcript_id "ENSMUST00000127605.8"; exon_number "20"; exon_id "ENSMUSE00000742312.2"; gene_type "protein_coding"; gene_name "Rps6kb2"; transcript_type "nonsense_mediated_decay"; transcript_name "Rps6kb2-204"; protein_id "ENSMUSP00000123376.2"; transcript_support_level "5"; mgi_id "MGI:1927343"; havana_gene "OTTMUSG00000028311.1"; havana_transcript "OTTMUST00000070165.1";
chr19	HAVANA	exon	4208609	4208716	.	-	.	gene_id "ENSMUSG00000024830.18"; transcript_id "ENSMUST00000127605.8"; exon_number "21"; exon_id "ENSMUSE00001308853.2"; gene_type "protein_coding"; gene_name "Rps6kb2"; transcript_type "nonsense_mediated_decay"; transcript_name "Rps6kb2-204"; protein_id "ENSMUSP00000123376.2"; transcript_support_level "5"; mgi_id "MGI:1927343"; havana_gene "OTTMUSG00000028311.1"; havana_transcript "OTTMUST00000070165.1";
chr19	HAVANA	CDS	4208609	4208716	.	-	.	gene_id "ENSMUSG00000024830.18"; transcript_id "ENSMUST00000127605.8"; exon_number "22"; exon_id "ENSMUSE00001308853.2"; gene_type "protein_coding"; gene_name "Rps6kb2"; transcript_type "nonsense_mediated_decay"; transcript_name "Rps6kb2-204"; protein_id "ENSMUSP00000123376.2"; transcript_support_level "5"; mgi_id "MGI:1927343"; havana_gene "OTTMUSG00000028311.1"; havana_transcript "OTTMUST00000070165.1";
chr19	HAVANA	CDS	4208124	4208127	.	-	.	gene_id "ENSMUSG00000024830.18"; transcript_id "ENSMUST00000127605.8"; exon_number "23"; exon_id "192";
chr19	HAVANA	stop_codon	4208121	4208123	.	-	.	gene_id "ENSMUSG00000024830.18"; transcript_id "ENSMUST00000127605.8"; exon_number "24"; exon_id "193";
chr19	HAVANA	exon	4208065	4208127	.	-	.	gene_id "ENSMUSG00000024830.18"; transcript_id "ENSMUST00000127605.8"; exon_number "25"; exon_id "ENSMUSE00001218385.2"; gene_type "protein_coding"; gene_name "Rps6kb2"; transcript_type "nonsense_mediated_decay"; transcript_name "Rps6kb2-204"; protein_id "ENSMUSP00000123376.2"; transcript_support_level "5"; mgi_id "MGI:1927343"; havana_gene "OTTMUSG00000028311.1"; havana_transcript "OTTMUST00000070165.1";
chr19	HAVANA	UTR	4208065	4208123	.	-	.	gene_id "ENSMUSG00000024830.18"; transcript_id "ENSMUST00000127605.8"; exon_number "26"; exon_id "194";
chr19	HAVANA	exon	4207878	4207955	.	-	.	gene_id "ENSMUSG00000024830.18"; transcript_id "ENSMUST00000127605.8"; exon_number "27"; exon_id "ENSMUSE00001205401.2"; gene_type "protein_coding"; gene_name "Rps6kb2"; transcript_type "nonsense_mediated_decay"; transcript_name "Rps6kb2-204"; protein_id "ENSMUSP00000123376.2"; transcript_support_level "5"; mgi_id "MGI:1927343"; havana_gene "OTTMUSG00000028311.1"; havana_transcript "OTTMUST00000070165.1";
chr19	HAVANA	UTR	4207878	4207955	.	-	.	gene_id "ENSMUSG00000024830.18"; transcript_id "ENSMUST00000127605.8"; exon_number "28"; exon_id "ENSMUSE00001205401.2"; gene_type "protein_coding"; gene_name "Rps6kb2"; transcript_type "nonsense_mediated_decay"; transcript_name "Rps6kb2-204"; protein_id "ENSMUSP00000123376.2"; transcript_support_level "5"; mgi_id "MGI:1927343"; havana_gene "OTTMUSG00000028311.1"; havana_transcript "OTTMUST00000070165.1";
chr19	HAVANA	exon	4207681	4207788	.	-	.	gene_id "ENSMUSG00000024830.18"; transcript_id "ENSMUST00000127605.8"; exon_number "29"; exon_id "ENSMUSE00001220860.2"; gene_type "protein_coding"; gene_name "Rps6kb2"; transcript_type "nonsense_mediated_decay"; transcript_name "Rps6kb2-204"; protein_id "ENSMUSP00000123376.2"; transcript_support_level "5"; mgi_id "MGI:1927343"; havana_gene "OTTMUSG00000028311.1"; havana_transcript "OTTMUST00000070165.1";
chr19	HAVANA	UTR	4207681	4207788	.	-	.	gene_id "ENSMUSG00000024830.18"; transcript_id "ENSMUST00000127605.8"; exon_number "30"; exon_id "ENSMUSE00001220860.2"; gene_type "protein_coding"; gene_name "Rps6kb2"; transcript_type "nonsense_mediated_decay"; transcript_name "Rps6kb2-204"; protein_id "ENSMUSP00000123376.2"; transcript_support_level "5"; mgi_id "MGI:1927343"; havana_gene "OTTMUSG00000028311.1"; havana_transcript "OTTMUST00000070165.1";
chr19	HAVANA	exon	4207481	4207593	.	-	.	gene_id "ENSMUSG00000024830.18"; transcript_id "ENSMUST00000127605.8"; exon_number "31"; exon_id "ENSMUSE00001287418.2"; gene_type "protein_coding"; gene_name "Rps6kb2"; transcript_type "nonsense_mediated_decay"; transcript_name "Rps6kb2-204"; protein_id "ENSMUSP00000123376.2"; transcript_support_level "5"; mgi_id "MGI:1927343"; havana_gene "OTTMUSG00000028311.1"; havana_transcript "OTTMUST00000070165.1";
chr19	HAVANA	UTR	4207481	4207593	.	-	.	gene_id "ENSMUSG00000024830.18"; transcript_id "ENSMUST00000127605.8"; exon_number "32"; exon_id "ENSMUSE00001287418.2"; gene_type "protein_coding"; gene_name "Rps6kb2"; transcript_type "nonsense_mediated_decay"; transcript_name "Rps6kb2-204"; protein_id "ENSMUSP00000123376.2"; transcript_support_level "5"; mgi_id "MGI:1927343"; havana_gene "OTTMUSG00000028311.1"; havana_transcript "OTTMUST00000070165.1";
chr19	HAVANA	exon	4206791	4207198	.	-	.	gene_id "ENSMUSG00000024830.18"; transcript_id "ENSMUST00000127605.8"; exon_number "33"; exon_id "ENSMUSE00000808102.2"; gene_type "protein_coding"; gene_name "Rps6kb2"; transcript_type "nonsense_mediated_decay"; transcript_name "Rps6kb2-204"; protein_id "ENSMUSP00000123376.2"; transcript_support_level "5"; mgi_id "MGI:1927343"; havana_gene "OTTMUSG00000028311.1"; havana_transcript "OTTMUST00000070165.1";
chr19	HAVANA	UTR	4206791	4207198	.	-	.	gene_id "ENSMUSG00000024830.18"; transcript_id "ENSMUST00000127605.8"; exon_number "34"; exon_id "ENSMUSE00000808102.2"; gene_type "protein_coding"; gene_name "Rps6kb2"; transcript_type "nonsense_mediated_decay"; transcript_name "Rps6kb2-204"; protein_id "ENSMUSP00000123376.2"; transcript_support_level "5"; mgi_id "MGI:1927343"; havana_gene "OTTMUSG00000028311.1"; havana_transcript "OTTMUST00000070165.1";
chr19	HAVANA	transcript	4206794	4213299	.	-	.	gene_id "ENSMUSG00000024830.18"; transcript_id "ENSMUST00000130469.8"; exons "15"; gene_type "protein_coding"; gene_name "Rps6kb2"; transcript_type "nonsense_mediated_decay"; transcript_name "Rps6kb2-205"; protein_id "ENSMUSP00000117446.2"; transcript_support_level "1"; mgi_id "MGI:1927343"; havana_gene "OTTMUSG00000028311.1"; havana_transcript "OTTMUST00000070164.1";
chr19	HAVANA	UTR	4213245	4213299	.	-	.	gene_id "ENSMUSG00000024830.18"; transcript_id "ENSMUST00000130469.8"; exon_number "1"; exon_id "195";
chr19	HAVANA	start_codon	4213242	4213244	.	-	.	gene_id "ENSMUSG00000024830.18"; transcript_id "ENSMUST00000130469.8"; exon_number "2"; exon_id "chr19.190";
chr19	HAVANA	exon	4213167	4213299	.	-	.	gene_id "ENSMUSG00000024830.18"; transcript_id "ENSMUST00000130469.8"; exon_number "3"; exon_id "ENSMUSE00001313226.2"; gene_type "protein_coding"; gene_name "Rps6kb2"; transcript_type "nonsense_mediated_decay"; transcript_name "Rps6kb2-205"; protein_id "ENSMUSP00000117446.2"; transcript_support_level "1"; mgi_id "MGI:1927343"; havana_gene "OTTMUSG00000028311.1"; havana_transcript "OTTMUST00000070164.1";
chr19	HAVANA	CDS	4213167	4213244	.	-	.	gene_id "ENSMUSG00000024830.18"; transcript_id "ENSMUST00000130469.8"; exon_number "4"; exon_id "chr19.191";
chr19	HAVANA	exon	4212821	4212861	.	-	.	gene_id "ENSMUSG00000024830.18"; transcript_id "ENSMUST00000130469.8"; exon_number "5"; exon_id "ENSMUSE00001237979.2"; gene_type "protein_coding"; gene_name "Rps6kb2"; transcript_type "nonsense_mediated_decay"; transcript_name "Rps6kb2-205"; protein_id "ENSMUSP00000117446.2"; transcript_support_level "1"; mgi_id "MGI:1927343"; havana_gene "OTTMUSG00000028311.1"; havana_transcript "OTTMUST00000070164.1";
chr19	HAVANA	CDS	4212821	4212861	.	-	.	gene_id "ENSMUSG00000024830.18"; transcript_id "ENSMUST00000130469.8"; exon_number "6"; exon_id "ENSMUSE00001237979.2"; gene_type "protein_coding"; gene_name "Rps6kb2"; transcript_type "nonsense_mediated_decay"; transcript_name "Rps6kb2-205"; protein_id "ENSMUSP00000117446.2"; transcript_support_level "1"; mgi_id "MGI:1927343"; havana_gene "OTTMUSG00000028311.1"; havana_transcript "OTTMUST00000070164.1";
chr19	HAVANA	exon	4212602	4212722	.	-	.	gene_id "ENSMUSG00000024830.18"; transcript_id "ENSMUST00000130469.8"; exon_number "7"; exon_id "ENSMUSE00001244156.2"; gene_type "protein_coding"; gene_name "Rps6kb2"; transcript_type "nonsense_mediated_decay"; transcript_name "Rps6kb2-205"; protein_id "ENSMUSP00000117446.2"; transcript_support_level "1"; mgi_id "MGI:1927343"; havana_gene "OTTMUSG00000028311.1"; havana_transcript "OTTMUST00000070164.1";
chr19	HAVANA	CDS	4212602	4212722	.	-	.	gene_id "ENSMUSG00000024830.18"; transcript_id "ENSMUST00000130469.8"; exon_number "8"; exon_id "ENSMUSE00001244156.2"; gene_type "protein_coding"; gene_name "Rps6kb2"; transcript_type "nonsense_mediated_decay"; transcript_name "Rps6kb2-205"; protein_id "ENSMUSP00000117446.2"; transcript_support_level "1"; mgi_id "MGI:1927343"; havana_gene "OTTMUSG00000028311.1"; havana_transcript "OTTMUST00000070164.1";
chr19	HAVANA	exon	4212259	4212327	.	-	.	gene_id "ENSMUSG00000024830.18"; transcript_id "ENSMUST00000130469.8"; exon_number "9"; exon_id "ENSMUSE00001455390.2"; gene_type "protein_coding"; gene_name "Rps6kb2"; transcript_type "nonsense_mediated_decay"; transcript_name "Rps6kb2-205"; protein_id "ENSMUSP00000117446.2"; transcript_support_level "1"; mgi_id "MGI:1927343"; havana_gene "OTTMUSG00000028311.1"; havana_transcript "OTTMUST00000070164.1";
chr19	HAVANA	CDS	4212259	4212327	.	-	.	gene_id "ENSMUSG00000024830.18"; transcript_id "ENSMUST00000130469.8"; exon_number "10"; exon_id "ENSMUSE00001455390.2"; gene_type "protein_coding"; gene_name "Rps6kb2"; transcript_type "nonsense_mediated_decay"; transcript_name "Rps6kb2-205"; protein_id "ENSMUSP00000117446.2"; transcript_support_level "1"; mgi_id "MGI:1927343"; havana_gene "OTTMUSG00000028311.1"; havana_transcript "OTTMUST00000070164.1";
chr19	HAVANA	exon	4211067	4211214	.	-	.	gene_id "ENSMUSG00000024830.18"; transcript_id "ENSMUST00000130469.8"; exon_number "11"; exon_id "ENSMUSE00001285463.2"; gene_type "protein_coding"; gene_name "Rps6kb2"; transcript_type "nonsense_mediated_decay"; transcript_name "Rps6kb2-205"; protein_id "ENSMUSP00000117446.2"; transcript_support_level "1"; mgi_id "MGI:1927343"; havana_gene "OTTMUSG00000028311.1"; havana_transcript "OTTMUST00000070164.1";
chr19	HAVANA	CDS	4211067	4211214	.	-	.	gene_id "ENSMUSG00000024830.18"; transcript_id "ENSMUST00000130469.8"; exon_number "12"; exon_id "ENSMUSE00001285463.2"; gene_type "protein_coding"; gene_name "Rps6kb2"; transcript_type "nonsense_mediated_decay"; transcript_name "Rps6kb2-205"; protein_id "ENSMUSP00000117446.2"; transcript_support_level "1"; mgi_id "MGI:1927343"; havana_gene "OTTMUSG00000028311.1"; havana_transcript "OTTMUST00000070164.1";
chr19	HAVANA	CDS	4209703	4209704	.	-	.	gene_id "ENSMUSG00000024830.18"; transcript_id "ENSMUST00000130469.8"; exon_number "13"; exon_id "196";
chr19	HAVANA	stop_codon	4209700	4209702	.	-	.	gene_id "ENSMUSG00000024830.18"; transcript_id "ENSMUST00000130469.8"; exon_number "14"; exon_id "197";
chr19	HAVANA	exon	4209565	4209704	.	-	.	gene_id "ENSMUSG00000024830.18"; transcript_id "ENSMUST00000130469.8"; exon_number "15"; exon_id "ENSMUSE00000797277.2"; gene_type "protein_coding"; gene_name "Rps6kb2"; transcript_type "nonsense_mediated_decay"; transcript_name "Rps6kb2-205"; protein_id "ENSMUSP00000117446.2"; transcript_support_level "1"; mgi_id "MGI:1927343"; havana_gene "OTTMUSG00000028311.1"; havana_transcript "OTTMUST00000070164.1";
chr19	HAVANA	UTR	4209565	4209702	.	-	.	gene_id "ENSMUSG00000024830.18"; transcript_id "ENSMUST00000130469.8"; exon_number "16"; exon_id "198";
chr19	HAVANA	exon	4209402	4209459	.	-	.	gene_id "ENSMUSG00000024830.18"; transcript_id "ENSMUST00000130469.8"; exon_number "17"; exon_id "ENSMUSE00001297185.2"; gene_type "protein_coding"; gene_name "Rps6kb2"; transcript_type "nonsense_mediated_decay"; transcript_name "Rps6kb2-205"; protein_id "ENSMUSP00000117446.2"; transcript_support_level "1"; mgi_id "MGI:1927343"; havana_gene "OTTMUSG00000028311.1"; havana_transcript "OTTMUST00000070164.1";
chr19	HAVANA	UTR	4209402	4209459	.	-	.	gene_id "ENSMUSG00000024830.18"; transcript_id "ENSMUST00000130469.8"; exon_number "18"; exon_id "ENSMUSE00001297185.2"; gene_type "protein_coding"; gene_name "Rps6kb2"; transcript_type "nonsense_mediated_decay"; transcript_name "Rps6kb2-205"; protein_id "ENSMUSP00000117446.2"; transcript_support_level "1"; mgi_id "MGI:1927343"; havana_gene "OTTMUSG00000028311.1"; havana_transcript "OTTMUST00000070164.1";
chr19	HAVANA	exon	4209226	4209326	.	-	.	gene_id "ENSMUSG00000024830.18"; transcript_id "ENSMUST00000130469.8"; exon_number "19"; exon_id "ENSMUSE00001298094.2"; gene_type "protein_coding"; gene_name "Rps6kb2"; transcript_type "nonsense_mediated_decay"; transcript_name "Rps6kb2-205"; protein_id "ENSMUSP00000117446.2"; transcript_support_level "1"; mgi_id "MGI:1927343"; havana_gene "OTTMUSG00000028311.1"; havana_transcript "OTTMUST00000070164.1";
chr19	HAVANA	UTR	4209226	4209326	.	-	.	gene_id "ENSMUSG00000024830.18"; transcript_id "ENSMUST00000130469.8"; exon_number "20"; exon_id "ENSMUSE00001298094.2"; gene_type "protein_coding"; gene_name "Rps6kb2"; transcript_type "nonsense_mediated_decay"; transcript_name "Rps6kb2-205"; protein_id "ENSMUSP00000117446.2"; transcript_support_level "1"; mgi_id "MGI:1927343"; havana_gene "OTTMUSG00000028311.1"; havana_transcript "OTTMUST00000070164.1";
chr19	HAVANA	exon	4209002	4209092	.	-	.	gene_id "ENSMUSG00000024830.18"; transcript_id "ENSMUST00000130469.8"; exon_number "21"; exon_id "ENSMUSE00001207515.2"; gene_type "protein_coding"; gene_name "Rps6kb2"; transcript_type "nonsense_mediated_decay"; transcript_name "Rps6kb2-205"; protein_id "ENSMUSP00000117446.2"; transcript_support_level "1"; mgi_id "MGI:1927343"; havana_gene "OTTMUSG00000028311.1"; havana_transcript "OTTMUST00000070164.1";
chr19	HAVANA	UTR	4209002	4209092	.	-	.	gene_id "ENSMUSG00000024830.18"; transcript_id "ENSMUST00000130469.8"; exon_number "22"; exon_id "ENSMUSE00001207515.2"; gene_type "protein_coding"; gene_name "Rps6kb2"; transcript_type "nonsense_mediated_decay"; transcript_name "Rps6kb2-205"; protein_id "ENSMUSP00000117446.2"; transcript_support_level "1"; mgi_id "MGI:1927343"; havana_gene "OTTMUSG00000028311.1"; havana_transcript "OTTMUST00000070164.1";
chr19	HAVANA	exon	4208609	4208918	.	-	.	gene_id "ENSMUSG00000024830.18"; transcript_id "ENSMUST00000130469.8"; exon_number "23"; exon_id "ENSMUSE00000738993.2"; gene_type "protein_coding"; gene_name "Rps6kb2"; transcript_type "nonsense_mediated_decay"; transcript_name "Rps6kb2-205"; protein_id "ENSMUSP00000117446.2"; transcript_support_level "1"; mgi_id "MGI:1927343"; havana_gene "OTTMUSG00000028311.1"; havana_transcript "OTTMUST00000070164.1";
chr19	HAVANA	UTR	4208609	4208918	.	-	.	gene_id "ENSMUSG00000024830.18"; transcript_id "ENSMUST00000130469.8"; exon_number "24"; exon_id "ENSMUSE00000738993.2"; gene_type "protein_coding"; gene_name "Rps6kb2"; transcript_type "nonsense_mediated_decay"; transcript_name "Rps6kb2-205"; protein_id "ENSMUSP00000117446.2"; transcript_support_level "1"; mgi_id "MGI:1927343"; havana_gene "OTTMUSG00000028311.1"; havana_transcript "OTTMUST00000070164.1";
chr19	HAVANA	exon	4208065	4208127	.	-	.	gene_id "ENSMUSG00000024830.18"; transcript_id "ENSMUST00000130469.8"; exon_number "25"; exon_id "ENSMUSE00001218385.2"; gene_type "protein_coding"; gene_name "Rps6kb2"; transcript_type "nonsense_mediated_decay"; transcript_name "Rps6kb2-205"; protein_id "ENSMUSP00000117446.2"; transcript_support_level "1"; mgi_id "MGI:1927343"; havana_gene "OTTMUSG00000028311.1"; havana_transcript "OTTMUST00000070164.1";
chr19	HAVANA	UTR	4208065	4208127	.	-	.	gene_id "ENSMUSG00000024830.18"; transcript_id "ENSMUST00000130469.8"; exon_number "26"; exon_id "ENSMUSE00001218385.2"; gene_type "protein_coding"; gene_name "Rps6kb2"; transcript_type "nonsense_mediated_decay"; transcript_name "Rps6kb2-205"; protein_id "ENSMUSP00000117446.2"; transcript_support_level "1"; mgi_id "MGI:1927343"; havana_gene "OTTMUSG00000028311.1"; havana_transcript "OTTMUST00000070164.1";
chr19	HAVANA	exon	4207878	4207955	.	-	.	gene_id "ENSMUSG00000024830.18"; transcript_id "ENSMUST00000130469.8"; exon_number "27"; exon_id "ENSMUSE00001205401.2"; gene_type "protein_coding"; gene_name "Rps6kb2"; transcript_type "nonsense_mediated_decay"; transcript_name "Rps6kb2-205"; protein_id "ENSMUSP00000117446.2"; transcript_support_level "1"; mgi_id "MGI:1927343"; havana_gene "OTTMUSG00000028311.1"; havana_transcript "OTTMUST00000070164.1";
chr19	HAVANA	UTR	4207878	4207955	.	-	.	gene_id "ENSMUSG00000024830.18"; transcript_id "ENSMUST00000130469.8"; exon_number "28"; exon_id "ENSMUSE00001205401.2"; gene_type "protein_coding"; gene_name "Rps6kb2"; transcript_type "nonsense_mediated_decay"; transcript_name "Rps6kb2-205"; protein_id "ENSMUSP00000117446.2"; transcript_support_level "1"; mgi_id "MGI:1927343"; havana_gene "OTTMUSG00000028311.1"; havana_transcript "OTTMUST00000070164.1";
chr19	HAVANA	exon	4207681	4207788	.	-	.	gene_id "ENSMUSG00000024830.18"; transcript_id "ENSMUST00000130469.8"; exon_number "29"; exon_id "ENSMUSE00001220860.2"; gene_type "protein_coding"; gene_name "Rps6kb2"; transcript_type "nonsense_mediated_decay"; transcript_name "Rps6kb2-205"; protein_id "ENSMUSP00000117446.2"; transcript_support_level "1"; mgi_id "MGI:1927343"; havana_gene "OTTMUSG00000028311.1"; havana_transcript "OTTMUST00000070164.1";
chr19	HAVANA	UTR	4207681	4207788	.	-	.	gene_id "ENSMUSG00000024830.18"; transcript_id "ENSMUST00000130469.8"; exon_number "30"; exon_id "ENSMUSE00001220860.2"; gene_type "protein_coding"; gene_name "Rps6kb2"; transcript_type "nonsense_mediated_decay"; transcript_name "Rps6kb2-205"; protein_id "ENSMUSP00000117446.2"; transcript_support_level "1"; mgi_id "MGI:1927343"; havana_gene "OTTMUSG00000028311.1"; havana_transcript "OTTMUST00000070164.1";
chr19	HAVANA	exon	4207481	4207593	.	-	.	gene_id "ENSMUSG00000024830.18"; transcript_id "ENSMUST00000130469.8"; exon_number "31"; exon_id "ENSMUSE00001287418.2"; gene_type "protein_coding"; gene_name "Rps6kb2"; transcript_type "nonsense_mediated_decay"; transcript_name "Rps6kb2-205"; protein_id "ENSMUSP00000117446.2"; transcript_support_level "1"; mgi_id "MGI:1927343"; havana_gene "OTTMUSG00000028311.1"; havana_transcript "OTTMUST00000070164.1";
chr19	HAVANA	UTR	4207481	4207593	.	-	.	gene_id "ENSMUSG00000024830.18"; transcript_id "ENSMUST00000130469.8"; exon_number "32"; exon_id "ENSMUSE00001287418.2"; gene_type "protein_coding"; gene_name "Rps6kb2"; transcript_type "nonsense_mediated_decay"; transcript_name "Rps6kb2-205"; protein_id "ENSMUSP00000117446.2"; transcript_support_level "1"; mgi_id "MGI:1927343"; havana_gene "OTTMUSG00000028311.1"; havana_transcript "OTTMUST00000070164.1";
chr19	HAVANA	exon	4206794	4207198	.	-	.	gene_id "ENSMUSG00000024830.18"; transcript_id "ENSMUST00000130469.8"; exon_number "33"; exon_id "ENSMUSE00000504894.6"; gene_type "protein_coding"; gene_name "Rps6kb2"; transcript_type "nonsense_mediated_decay"; transcript_name "Rps6kb2-205"; protein_id "ENSMUSP00000117446.2"; transcript_support_level "1"; mgi_id "MGI:1927343"; havana_gene "OTTMUSG00000028311.1"; havana_transcript "OTTMUST00000070164.1";
chr19	HAVANA	UTR	4206794	4207198	.	-	.	gene_id "ENSMUSG00000024830.18"; transcript_id "ENSMUST00000130469.8"; exon_number "34"; exon_id "ENSMUSE00000504894.6"; gene_type "protein_coding"; gene_name "Rps6kb2"; transcript_type "nonsense_mediated_decay"; transcript_name "Rps6kb2-205"; protein_id "ENSMUSP00000117446.2"; transcript_support_level "1"; mgi_id "MGI:1927343"; havana_gene "OTTMUSG00000028311.1"; havana_transcript "OTTMUST00000070164.1";
chr19	HAVANA	gene	4214323	4225478	.	-	.	gene_id "ENSMUSG00000075289.6"; transcripts "2"; gene_type "protein_coding"; gene_name "Carns1"; mgi_id "MGI:2147595"; havana_gene "OTTMUSG00000073946.1";
chr19	HAVANA	transcript	4214323	4225478	.	-	.	gene_id "ENSMUSG00000075289.6"; transcript_id "ENSMUST00000167055.2"; exons "10"; gene_type "protein_coding"; gene_name "Carns1"; transcript_type "protein_coding"; transcript_name "Carns1-201"; protein_id "ENSMUSP00000131624.2"; transcript_support_level "5"; mgi_id "MGI:2147595"; tag "basic"; ccdsid "CCDS50350.1"; havana_gene "OTTMUSG00000073946.1"; havana_transcript "OTTMUST00000179422.1";
chr19	HAVANA	exon	4225393	4225478	.	-	.	gene_id "ENSMUSG00000075289.6"; transcript_id "ENSMUST00000167055.2"; exon_number "1"; exon_id "ENSMUSE00000916116.2"; gene_type "protein_coding"; gene_name "Carns1"; transcript_type "protein_coding"; transcript_name "Carns1-201"; protein_id "ENSMUSP00000131624.2"; transcript_support_level "5"; mgi_id "MGI:2147595"; tag "basic"; ccdsid "CCDS50350.1"; havana_gene "OTTMUSG00000073946.1"; havana_transcript "OTTMUST00000179422.1";
chr19	HAVANA	UTR	4225393	4225478	.	-	.	gene_id "ENSMUSG00000075289.6"; transcript_id "ENSMUST00000167055.2"; exon_number "2"; exon_id "ENSMUSE00000916116.2"; gene_type "protein_coding"; gene_name "Carns1"; transcript_type "protein_coding"; transcript_name "Carns1-201"; protein_id "ENSMUSP00000131624.2"; transcript_support_level "5"; mgi_id "MGI:2147595"; tag "basic"; ccdsid "CCDS50350.1"; havana_gene "OTTMUSG00000073946.1"; havana_transcript "OTTMUST00000179422.1";
chr19	HAVANA	UTR	4225007	4225030	.	-	.	gene_id "ENSMUSG00000075289.6"; transcript_id "ENSMUST00000167055.2"; exon_number "3"; exon_id "199";
chr19	HAVANA	exon	4225004	4225030	.	-	.	gene_id "ENSMUSG00000075289.6"; transcript_id "ENSMUST00000167055.2"; exon_number "4"; exon_id "ENSMUSE00001459738.2"; gene_type "protein_coding"; gene_name "Carns1"; transcript_type "protein_coding"; transcript_name "Carns1-201"; protein_id "ENSMUSP00000131624.2"; transcript_support_level "5"; mgi_id "MGI:2147595"; tag "basic"; ccdsid "CCDS50350.1"; havana_gene "OTTMUSG00000073946.1"; havana_transcript "OTTMUST00000179422.1";
chr19	HAVANA	start_codon	4225004	4225006	.	-	.	gene_id "ENSMUSG00000075289.6"; transcript_id "ENSMUST00000167055.2"; exon_number "5"; exon_id "200";
chr19	HAVANA	CDS	4225004	4225006	.	-	.	gene_id "ENSMUSG00000075289.6"; transcript_id "ENSMUST00000167055.2"; exon_number "6"; exon_id "chr19.200";
chr19	HAVANA	exon	4222958	4223219	.	-	.	gene_id "ENSMUSG00000075289.6"; transcript_id "ENSMUST00000167055.2"; exon_number "7"; exon_id "ENSMUSE00001458925.2"; gene_type "protein_coding"; gene_name "Carns1"; transcript_type "protein_coding"; transcript_name "Carns1-201"; protein_id "ENSMUSP00000131624.2"; transcript_support_level "5"; mgi_id "MGI:2147595"; tag "basic"; ccdsid "CCDS50350.1"; havana_gene "OTTMUSG00000073946.1"; havana_transcript "OTTMUST00000179422.1";
chr19	HAVANA	CDS	4222958	4223219	.	-	.	gene_id "ENSMUSG00000075289.6"; transcript_id "ENSMUST00000167055.2"; exon_number "8"; exon_id "ENSMUSE00001458925.2"; gene_type "protein_coding"; gene_name "Carns1"; transcript_type "protein_coding"; transcript_name "Carns1-201"; protein_id "ENSMUSP00000131624.2"; transcript_support_level "5"; mgi_id "MGI:2147595"; tag "basic"; ccdsid "CCDS50350.1"; havana_gene "OTTMUSG00000073946.1"; havana_transcript "OTTMUST00000179422.1";
chr19	HAVANA	exon	4222145	4222234	.	-	.	gene_id "ENSMUSG00000075289.6"; transcript_id "ENSMUST00000167055.2"; exon_number "9"; exon_id "ENSMUSE00001462546.2"; gene_type "protein_coding"; gene_name "Carns1"; transcript_type "protein_coding"; transcript_name "Carns1-201"; protein_id "ENSMUSP00000131624.2"; transcript_support_level "5"; mgi_id "MGI:2147595"; tag "basic"; ccdsid "CCDS50350.1"; havana_gene "OTTMUSG00000073946.1"; havana_transcript "OTTMUST00000179422.1";
chr19	HAVANA	CDS	4222145	4222234	.	-	.	gene_id "ENSMUSG00000075289.6"; transcript_id "ENSMUST00000167055.2"; exon_number "10"; exon_id "ENSMUSE00001462546.2"; gene_type "protein_coding"; gene_name "Carns1"; transcript_type "protein_coding"; transcript_name "Carns1-201"; protein_id "ENSMUSP00000131624.2"; transcript_support_level "5"; mgi_id "MGI:2147595"; tag "basic"; ccdsid "CCDS50350.1"; havana_gene "OTTMUSG00000073946.1"; havana_transcript "OTTMUST00000179422.1";
chr19	HAVANA	exon	4221411	4221898	.	-	.	gene_id "ENSMUSG00000075289.6"; transcript_id "ENSMUST00000167055.2"; exon_number "11"; exon_id "ENSMUSE00000906898.2"; gene_type "protein_coding"; gene_name "Carns1"; transcript_type "protein_coding"; transcript_name "Carns1-201"; protein_id "ENSMUSP00000131624.2"; transcript_support_level "5"; mgi_id "MGI:2147595"; tag "basic"; ccdsid "CCDS50350.1"; havana_gene "OTTMUSG00000073946.1"; havana_transcript "OTTMUST00000179422.1";
chr19	HAVANA	CDS	4221411	4221898	.	-	.	gene_id "ENSMUSG00000075289.6"; transcript_id "ENSMUST00000167055.2"; exon_number "12"; exon_id "ENSMUSE00000906898.2"; gene_type "protein_coding"; gene_name "Carns1"; transcript_type "protein_coding"; transcript_name "Carns1-201"; protein_id "ENSMUSP00000131624.2"; transcript_support_level "5"; mgi_id "MGI:2147595"; tag "basic"; ccdsid "CCDS50350.1"; havana_gene "OTTMUSG00000073946.1"; havana_transcript "OTTMUST00000179422.1";
chr19	HAVANA	exon	4220995	4221169	.	-	.	gene_id "ENSMUSG00000075289.6"; transcript_id "ENSMUST00000167055.2"; exon_number "13"; exon_id "ENSMUSE00001461568.2"; gene_type "protein_coding"; gene_name "Carns1"; transcript_type "protein_coding"; transcript_name "Carns1-201"; protein_id "ENSMUSP00000131624.2"; transcript_support_level "5"; mgi_id "MGI:2147595"; tag "basic"; ccdsid "CCDS50350.1"; havana_gene "OTTMUSG00000073946.1"; havana_transcript "OTTMUST00000179422.1";
chr19	HAVANA	CDS	4220995	4221169	.	-	.	gene_id "ENSMUSG00000075289.6"; transcript_id "ENSMUST00000167055.2"; exon_number "14"; exon_id "ENSMUSE00001461568.2"; gene_type "protein_coding"; gene_name "Carns1"; transcript_type "protein_coding"; transcript_name "Carns1-201"; protein_id "ENSMUSP00000131624.2"; transcript_support_level "5"; mgi_id "MGI:2147595"; tag "basic"; ccdsid "CCDS50350.1"; havana_gene "OTTMUSG00000073946.1"; havana_transcript "OTTMUST00000179422.1";
chr19	HAVANA	exon	4220825	4220910	.	-	.	gene_id "ENSMUSG00000075289.6"; transcript_id "ENSMUST00000167055.2"; exon_number "15"; exon_id "ENSMUSE00001455441.2"; gene_type "protein_coding"; gene_name "Carns1"; transcript_type "protein_coding"; transcript_name "Carns1-201"; protein_id "ENSMUSP00000131624.2"; transcript_support_level "5"; mgi_id "MGI:2147595"; tag "basic"; ccdsid "CCDS50350.1"; havana_gene "OTTMUSG00000073946.1"; havana_transcript "OTTMUST00000179422.1";
chr19	HAVANA	CDS	4220825	4220910	.	-	.	gene_id "ENSMUSG00000075289.6"; transcript_id "ENSMUST00000167055.2"; exon_number "16"; exon_id "ENSMUSE00001455441.2"; gene_type "protein_coding"; gene_name "Carns1"; transcript_type "protein_coding"; transcript_name "Carns1-201"; protein_id "ENSMUSP00000131624.2"; transcript_support_level "5"; mgi_id "MGI:2147595"; tag "basic"; ccdsid "CCDS50350.1"; havana_gene "OTTMUSG00000073946.1"; havana_transcript "OTTMUST00000179422.1";
chr19	HAVANA	exon	4219898	4220129	.	-	.	gene_id "ENSMUSG00000075289.6"; transcript_id "ENSMUST00000167055.2"; exon_number "17"; exon_id "ENSMUSE00001463053.2"; gene_type "protein_coding"; gene_name "Carns1"; transcript_type "protein_coding"; transcript_name "Carns1-201"; protein_id "ENSMUSP00000131624.2"; transcript_support_level "5"; mgi_id "MGI:2147595"; tag "basic"; ccdsid "CCDS50350.1"; havana_gene "OTTMUSG00000073946.1"; havana_transcript "OTTMUST00000179422.1";
chr19	HAVANA	CDS	4219898	4220129	.	-	.	gene_id "ENSMUSG00000075289.6"; transcript_id "ENSMUST00000167055.2"; exon_number "18"; exon_id "ENSMUSE00001463053.2"; gene_type "protein_coding"; gene_name "Carns1"; transcript_type "protein_coding"; transcript_name "Carns1-201"; protein_id "ENSMUSP00000131624.2"; transcript_support_level "5"; mgi_id "MGI:2147595"; tag "basic"; ccdsid "CCDS50350.1"; havana_gene "OTTMUSG00000073946.1"; havana_transcript "OTTMUST00000179422.1";
chr19	HAVANA	exon	4219527	4219807	.	-	.	gene_id "ENSMUSG00000075289.6"; transcript_id "ENSMUST00000167055.2"; exon_number "19"; exon_id "ENSMUSE00001459251.2"; gene_type "protein_coding"; gene_name "Carns1"; transcript_type "protein_coding"; transcript_name "Carns1-201"; protein_id "ENSMUSP00000131624.2"; transcript_support_level "5"; mgi_id "MGI:2147595"; tag "basic"; ccdsid "CCDS50350.1"; havana_gene "OTTMUSG00000073946.1"; havana_transcript "OTTMUST00000179422.1";
chr19	HAVANA	CDS	4219527	4219807	.	-	.	gene_id "ENSMUSG00000075289.6"; transcript_id "ENSMUST00000167055.2"; exon_number "20"; exon_id "ENSMUSE00001459251.2"; gene_type "protein_coding"; gene_name "Carns1"; transcript_type "protein_coding"; transcript_name "Carns1-201"; protein_id "ENSMUSP00000131624.2"; transcript_support_level "5"; mgi_id "MGI:2147595"; tag "basic"; ccdsid "CCDS50350.1"; havana_gene "OTTMUSG00000073946.1"; havana_transcript "OTTMUST00000179422.1";
chr19	HAVANA	CDS	4215340	4216563	.	-	.	gene_id "ENSMUSG00000075289.6"; transcript_id "ENSMUST00000167055.2"; exon_number "21"; exon_id "201";
chr19	HAVANA	stop_codon	4215337	4215339	.	-	.	gene_id "ENSMUSG00000075289.6"; transcript_id "ENSMUST00000167055.2"; exon_number "22"; exon_id "202";
chr19	HAVANA	exon	4214323	4216563	.	-	.	gene_id "ENSMUSG00000075289.6"; transcript_id "ENSMUST00000167055.2"; exon_number "23"; exon_id "ENSMUSE00000644523.4"; gene_type "protein_coding"; gene_name "Carns1"; transcript_type "protein_coding"; transcript_name "Carns1-201"; protein_id "ENSMUSP00000131624.2"; transcript_support_level "5"; mgi_id "MGI:2147595"; tag "basic"; ccdsid "CCDS50350.1"; havana_gene "OTTMUSG00000073946.1"; havana_transcript "OTTMUST00000179422.1";
chr19	HAVANA	UTR	4214323	4215339	.	-	.	gene_id "ENSMUSG00000075289.6"; transcript_id "ENSMUST00000167055.2"; exon_number "24"; exon_id "203";
chr19	IsoQuant	transcript	4214323	4220292	.	-	.	gene_id "ENSMUSG00000075289.6"; transcript_id "transcript376.chr19.nic"; exons "2";
chr19	IsoQuant	exon	4219527	4220292	.	-	.	gene_id "ENSMUSG00000075289.6"; transcript_id "transcript376.chr19.nic"; exon_number "1"; exon_id "204";
chr19	IsoQuant	exon	4214323	4216563	.	-	.	gene_id "ENSMUSG00000075289.6"; transcript_id "transcript376.chr19.nic"; exon_number "2"; exon_id "ENSMUSE00000644523.4";
chr19	HAVANA	gene	4233410	4241283	.	-	.	gene_id "ENSMUSG00000040247.7"; transcripts "1"; gene_type "protein_coding"; gene_name "Tbc1d10c"; mgi_id "MGI:1922072"; havana_gene "OTTMUSG00000073949.1";
chr19	HAVANA	transcript	4234356	4241283	.	-	.	gene_id "ENSMUSG00000040247.7"; transcript_id "ENSMUST00000235450.2"; exons "10"; gene_type "protein_coding"; gene_name "Tbc1d10c"; transcript_type "protein_coding"; transcript_name "Tbc1d10c-202"; protein_id "ENSMUSP00000158437.2"; mgi_id "MGI:1922072"; tag "basic"; ccdsid "CCDS37885.1"; havana_gene "OTTMUSG00000073949.1"; havana_transcript "OTTMUST00000179431.1";
chr19	HAVANA	exon	4241018	4241283	.	-	.	gene_id "ENSMUSG00000040247.7"; transcript_id "ENSMUST00000235450.2"; exon_number "1"; exon_id "ENSMUSE00001461732.2"; gene_type "protein_coding"; gene_name "Tbc1d10c"; transcript_type "protein_coding"; transcript_name "Tbc1d10c-202"; protein_id "ENSMUSP00000158437.2"; mgi_id "MGI:1922072"; tag "basic"; ccdsid "CCDS37885.1"; havana_gene "OTTMUSG00000073949.1"; havana_transcript "OTTMUST00000179431.1";
chr19	HAVANA	UTR	4241018	4241283	.	-	.	gene_id "ENSMUSG00000040247.7"; transcript_id "ENSMUST00000235450.2"; exon_number "2"; exon_id "ENSMUSE00001461732.2"; gene_type "protein_coding"; gene_name "Tbc1d10c"; transcript_type "protein_coding"; transcript_name "Tbc1d10c-202"; protein_id "ENSMUSP00000158437.2"; mgi_id "MGI:1922072"; tag "basic"; ccdsid "CCDS37885.1"; havana_gene "OTTMUSG00000073949.1"; havana_transcript "OTTMUST00000179431.1";
chr19	HAVANA	UTR	4240809	4240834	.	-	.	gene_id "ENSMUSG00000040247.7"; transcript_id "ENSMUST00000235450.2"; exon_number "3"; exon_id "205";
chr19	HAVANA	start_codon	4240806	4240808	.	-	.	gene_id "ENSMUSG00000040247.7"; transcript_id "ENSMUST00000235450.2"; exon_number "4"; exon_id "206";
chr19	HAVANA	exon	4240663	4240834	.	-	.	gene_id "ENSMUSG00000040247.7"; transcript_id "ENSMUST00000235450.2"; exon_number "5"; exon_id "ENSMUSE00000345068.3"; gene_type "protein_coding"; gene_name "Tbc1d10c"; transcript_type "protein_coding"; transcript_name "Tbc1d10c-202"; protein_id "ENSMUSP00000158437.2"; mgi_id "MGI:1922072"; tag "basic"; ccdsid "CCDS37885.1"; havana_gene "OTTMUSG00000073949.1"; havana_transcript "OTTMUST00000179431.1";
chr19	HAVANA	CDS	4240663	4240808	.	-	.	gene_id "ENSMUSG00000040247.7"; transcript_id "ENSMUST00000235450.2"; exon_number "6"; exon_id "207";
chr19	HAVANA	exon	4239863	4239962	.	-	.	gene_id "ENSMUSG00000040247.7"; transcript_id "ENSMUST00000235450.2"; exon_number "7"; exon_id "ENSMUSE00000366997.2"; gene_type "protein_coding"; gene_name "Tbc1d10c"; transcript_type "protein_coding"; transcript_name "Tbc1d10c-202"; protein_id "ENSMUSP00000158437.2"; mgi_id "MGI:1922072"; tag "basic"; ccdsid "CCDS37885.1"; havana_gene "OTTMUSG00000073949.1"; havana_transcript "OTTMUST00000179431.1";
chr19	HAVANA	CDS	4239863	4239962	.	-	.	gene_id "ENSMUSG00000040247.7"; transcript_id "ENSMUST00000235450.2"; exon_number "8"; exon_id "ENSMUSE00000366997.2"; gene_type "protein_coding"; gene_name "Tbc1d10c"; transcript_type "protein_coding"; transcript_name "Tbc1d10c-202"; protein_id "ENSMUSP00000158437.2"; mgi_id "MGI:1922072"; tag "basic"; ccdsid "CCDS37885.1"; havana_gene "OTTMUSG00000073949.1"; havana_transcript "OTTMUST00000179431.1";
chr19	HAVANA	exon	4239405	4239512	.	-	.	gene_id "ENSMUSG00000040247.7"; transcript_id "ENSMUST00000235450.2"; exon_number "9"; exon_id "ENSMUSE00000245721.2"; gene_type "protein_coding"; gene_name "Tbc1d10c"; transcript_type "protein_coding"; transcript_name "Tbc1d10c-202"; protein_id "ENSMUSP00000158437.2"; mgi_id "MGI:1922072"; tag "basic"; ccdsid "CCDS37885.1"; havana_gene "OTTMUSG00000073949.1"; havana_transcript "OTTMUST00000179431.1";
chr19	HAVANA	CDS	4239405	4239512	.	-	.	gene_id "ENSMUSG00000040247.7"; transcript_id "ENSMUST00000235450.2"; exon_number "10"; exon_id "ENSMUSE00000245721.2"; gene_type "protein_coding"; gene_name "Tbc1d10c"; transcript_type "protein_coding"; transcript_name "Tbc1d10c-202"; protein_id "ENSMUSP00000158437.2"; mgi_id "MGI:1922072"; tag "basic"; ccdsid "CCDS37885.1"; havana_gene "OTTMUSG00000073949.1"; havana_transcript "OTTMUST00000179431.1";
chr19	HAVANA	exon	4239212	4239318	.	-	.	gene_id "ENSMUSG00000040247.7"; transcript_id "ENSMUST00000235450.2"; exon_number "11"; exon_id "ENSMUSE00000245700.2"; gene_type "protein_coding"; gene_name "Tbc1d10c"; transcript_type "protein_coding"; transcript_name "Tbc1d10c-202"; protein_id "ENSMUSP00000158437.2"; mgi_id "MGI:1922072"; tag "basic"; ccdsid "CCDS37885.1"; havana_gene "OTTMUSG00000073949.1"; havana_transcript "OTTMUST00000179431.1";
chr19	HAVANA	CDS	4239212	4239318	.	-	.	gene_id "ENSMUSG00000040247.7"; transcript_id "ENSMUST00000235450.2"; exon_number "12"; exon_id "ENSMUSE00000245700.2"; gene_type "protein_coding"; gene_name "Tbc1d10c"; transcript_type "protein_coding"; transcript_name "Tbc1d10c-202"; protein_id "ENSMUSP00000158437.2"; mgi_id "MGI:1922072"; tag "basic"; ccdsid "CCDS37885.1"; havana_gene "OTTMUSG00000073949.1"; havana_transcript "OTTMUST00000179431.1";
chr19	HAVANA	exon	4238943	4239057	.	-	.	gene_id "ENSMUSG00000040247.7"; transcript_id "ENSMUST00000235450.2"; exon_number "13"; exon_id "ENSMUSE00001460431.2"; gene_type "protein_coding"; gene_name "Tbc1d10c"; transcript_type "protein_coding"; transcript_name "Tbc1d10c-202"; protein_id "ENSMUSP00000158437.2"; mgi_id "MGI:1922072"; tag "basic"; ccdsid "CCDS37885.1"; havana_gene "OTTMUSG00000073949.1"; havana_transcript "OTTMUST00000179431.1";
chr19	HAVANA	CDS	4238943	4239057	.	-	.	gene_id "ENSMUSG00000040247.7"; transcript_id "ENSMUST00000235450.2"; exon_number "14"; exon_id "ENSMUSE00001460431.2"; gene_type "protein_coding"; gene_name "Tbc1d10c"; transcript_type "protein_coding"; transcript_name "Tbc1d10c-202"; protein_id "ENSMUSP00000158437.2"; mgi_id "MGI:1922072"; tag "basic"; ccdsid "CCDS37885.1"; havana_gene "OTTMUSG00000073949.1"; havana_transcript "OTTMUST00000179431.1";
chr19	HAVANA	exon	4238245	4238310	.	-	.	gene_id "ENSMUSG00000040247.7"; transcript_id "ENSMUST00000235450.2"; exon_number "15"; exon_id "ENSMUSE00001457487.2"; gene_type "protein_coding"; gene_name "Tbc1d10c"; transcript_type "protein_coding"; transcript_name "Tbc1d10c-202"; protein_id "ENSMUSP00000158437.2"; mgi_id "MGI:1922072"; tag "basic"; ccdsid "CCDS37885.1"; havana_gene "OTTMUSG00000073949.1"; havana_transcript "OTTMUST00000179431.1";
chr19	HAVANA	CDS	4238245	4238310	.	-	.	gene_id "ENSMUSG00000040247.7"; transcript_id "ENSMUST00000235450.2"; exon_number "16"; exon_id "ENSMUSE00001457487.2"; gene_type "protein_coding"; gene_name "Tbc1d10c"; transcript_type "protein_coding"; transcript_name "Tbc1d10c-202"; protein_id "ENSMUSP00000158437.2"; mgi_id "MGI:1922072"; tag "basic"; ccdsid "CCDS37885.1"; havana_gene "OTTMUSG00000073949.1"; havana_transcript "OTTMUST00000179431.1";
chr19	HAVANA	exon	4237941	4238130	.	-	.	gene_id "ENSMUSG00000040247.7"; transcript_id "ENSMUST00000235450.2"; exon_number "17"; exon_id "ENSMUSE00001461399.2"; gene_type "protein_coding"; gene_name "Tbc1d10c"; transcript_type "protein_coding"; transcript_name "Tbc1d10c-202"; protein_id "ENSMUSP00000158437.2"; mgi_id "MGI:1922072"; tag "basic"; ccdsid "CCDS37885.1"; havana_gene "OTTMUSG00000073949.1"; havana_transcript "OTTMUST00000179431.1";
chr19	HAVANA	CDS	4237941	4238130	.	-	.	gene_id "ENSMUSG00000040247.7"; transcript_id "ENSMUST00000235450.2"; exon_number "18"; exon_id "ENSMUSE00001461399.2"; gene_type "protein_coding"; gene_name "Tbc1d10c"; transcript_type "protein_coding"; transcript_name "Tbc1d10c-202"; protein_id "ENSMUSP00000158437.2"; mgi_id "MGI:1922072"; tag "basic"; ccdsid "CCDS37885.1"; havana_gene "OTTMUSG00000073949.1"; havana_transcript "OTTMUST00000179431.1";
chr19	HAVANA	exon	4235351	4235505	.	-	.	gene_id "ENSMUSG00000040247.7"; transcript_id "ENSMUST00000235450.2"; exon_number "19"; exon_id "ENSMUSE00001463265.2"; gene_type "protein_coding"; gene_name "Tbc1d10c"; transcript_type "protein_coding"; transcript_name "Tbc1d10c-202"; protein_id "ENSMUSP00000158437.2"; mgi_id "MGI:1922072"; tag "basic"; ccdsid "CCDS37885.1"; havana_gene "OTTMUSG00000073949.1"; havana_transcript "OTTMUST00000179431.1";
chr19	HAVANA	CDS	4235351	4235505	.	-	.	gene_id "ENSMUSG00000040247.7"; transcript_id "ENSMUST00000235450.2"; exon_number "20"; exon_id "ENSMUSE00001463265.2"; gene_type "protein_coding"; gene_name "Tbc1d10c"; transcript_type "protein_coding"; transcript_name "Tbc1d10c-202"; protein_id "ENSMUSP00000158437.2"; mgi_id "MGI:1922072"; tag "basic"; ccdsid "CCDS37885.1"; havana_gene "OTTMUSG00000073949.1"; havana_transcript "OTTMUST00000179431.1";
chr19	HAVANA	CDS	4234728	4235072	.	-	.	gene_id "ENSMUSG00000040247.7"; transcript_id "ENSMUST00000235450.2"; exon_number "21"; exon_id "208";
chr19	HAVANA	stop_codon	4234725	4234727	.	-	.	gene_id "ENSMUSG00000040247.7"; transcript_id "ENSMUST00000235450.2"; exon_number "22"; exon_id "209";
chr19	HAVANA	exon	4234356	4235072	.	-	.	gene_id "ENSMUSG00000040247.7"; transcript_id "ENSMUST00000235450.2"; exon_number "23"; exon_id "ENSMUSE00001455095.2"; gene_type "protein_coding"; gene_name "Tbc1d10c"; transcript_type "protein_coding"; transcript_name "Tbc1d10c-202"; protein_id "ENSMUSP00000158437.2"; mgi_id "MGI:1922072"; tag "basic"; ccdsid "CCDS37885.1"; havana_gene "OTTMUSG00000073949.1"; havana_transcript "OTTMUST00000179431.1";
chr19	HAVANA	UTR	4234356	4234727	.	-	.	gene_id "ENSMUSG00000040247.7"; transcript_id "ENSMUST00000235450.2"; exon_number "24"; exon_id "210";
chr19	HAVANA	gene	4242064	4245419	.	+	.	gene_id "ENSMUSG00000040385.8"; transcripts "1"; gene_type "protein_coding"; gene_name "Ppp1ca"; mgi_id "MGI:103016"; havana_gene "OTTMUSG00000073990.1";
chr19	HAVANA	transcript	4242064	4245419	.	+	.	gene_id "ENSMUSG00000040385.8"; transcript_id "ENSMUST00000046094.6"; exons "7"; gene_type "protein_coding"; gene_name "Ppp1ca"; transcript_type "protein_coding"; transcript_name "Ppp1ca-201"; protein_id "ENSMUSP00000039109.5"; transcript_support_level "1"; mgi_id "MGI:103016"; tag "basic"; ccdsid "CCDS29421.1"; havana_gene "OTTMUSG00000073990.1"; havana_transcript "OTTMUST00000179533.1";
chr19	HAVANA	UTR	4242064	4242215	.	+	.	gene_id "ENSMUSG00000040385.8"; transcript_id "ENSMUST00000046094.6"; exon_number "1"; exon_id "211";
chr19	HAVANA	exon	4242064	4242270	.	+	.	gene_id "ENSMUSG00000040385.8"; transcript_id "ENSMUST00000046094.6"; exon_number "2"; exon_id "ENSMUSE00001462195.2"; gene_type "protein_coding"; gene_name "Ppp1ca"; transcript_type "protein_coding"; transcript_name "Ppp1ca-201"; protein_id "ENSMUSP00000039109.5"; transcript_support_level "1"; mgi_id "MGI:103016"; tag "basic"; ccdsid "CCDS29421.1"; havana_gene "OTTMUSG00000073990.1"; havana_transcript "OTTMUST00000179533.1";
chr19	HAVANA	start_codon	4242216	4242218	.	+	.	gene_id "ENSMUSG00000040385.8"; transcript_id "ENSMUST00000046094.6"; exon_number "3"; exon_id "212";
chr19	HAVANA	CDS	4242216	4242270	.	+	.	gene_id "ENSMUSG00000040385.8"; transcript_id "ENSMUST00000046094.6"; exon_number "4"; exon_id "213";
chr19	HAVANA	CDS	4242744	4242875	.	+	.	gene_id "ENSMUSG00000040385.8"; transcript_id "ENSMUST00000046094.6"; exon_number "5"; exon_id "ENSMUSE00001461866.2"; gene_type "protein_coding"; gene_name "Ppp1ca"; transcript_type "protein_coding"; transcript_name "Ppp1ca-201"; protein_id "ENSMUSP00000039109.5"; transcript_support_level "1"; mgi_id "MGI:103016"; tag "basic"; ccdsid "CCDS29421.1"; havana_gene "OTTMUSG00000073990.1"; havana_transcript "OTTMUST00000179533.1";
chr19	HAVANA	exon	4242744	4242875	.	+	.	gene_id "ENSMUSG00000040385.8"; transcript_id "ENSMUST00000046094.6"; exon_number "6"; exon_id "ENSMUSE00001461866.2"; gene_type "protein_coding"; gene_name "Ppp1ca"; transcript_type "protein_coding"; transcript_name "Ppp1ca-201"; protein_id "ENSMUSP00000039109.5"; transcript_support_level "1"; mgi_id "MGI:103016"; tag "basic"; ccdsid "CCDS29421.1"; havana_gene "OTTMUSG00000073990.1"; havana_transcript "OTTMUST00000179533.1";
chr19	HAVANA	CDS	4243021	4243251	.	+	.	gene_id "ENSMUSG00000040385.8"; transcript_id "ENSMUST00000046094.6"; exon_number "7"; exon_id "ENSMUSE00001458149.2"; gene_type "protein_coding"; gene_name "Ppp1ca"; transcript_type "protein_coding"; transcript_name "Ppp1ca-201"; protein_id "ENSMUSP00000039109.5"; transcript_support_level "1"; mgi_id "MGI:103016"; tag "basic"; ccdsid "CCDS29421.1"; havana_gene "OTTMUSG00000073990.1"; havana_transcript "OTTMUST00000179533.1";
chr19	HAVANA	exon	4243021	4243251	.	+	.	gene_id "ENSMUSG00000040385.8"; transcript_id "ENSMUST00000046094.6"; exon_number "8"; exon_id "ENSMUSE00001458149.2"; gene_type "protein_coding"; gene_name "Ppp1ca"; transcript_type "protein_coding"; transcript_name "Ppp1ca-201"; protein_id "ENSMUSP00000039109.5"; transcript_support_level "1"; mgi_id "MGI:103016"; tag "basic"; ccdsid "CCDS29421.1"; havana_gene "OTTMUSG00000073990.1"; havana_transcript "OTTMUST00000179533.1";
chr19	HAVANA	CDS	4243766	4243870	.	+	.	gene_id "ENSMUSG00000040385.8"; transcript_id "ENSMUST00000046094.6"; exon_number "9"; exon_id "ENSMUSE00001459745.2"; gene_type "protein_coding"; gene_name "Ppp1ca"; transcript_type "protein_coding"; transcript_name "Ppp1ca-201"; protein_id "ENSMUSP00000039109.5"; transcript_support_level "1"; mgi_id "MGI:103016"; tag "basic"; ccdsid "CCDS29421.1"; havana_gene "OTTMUSG00000073990.1"; havana_transcript "OTTMUST00000179533.1";
chr19	HAVANA	exon	4243766	4243870	.	+	.	gene_id "ENSMUSG00000040385.8"; transcript_id "ENSMUST00000046094.6"; exon_number "10"; exon_id "ENSMUSE00001459745.2"; gene_type "protein_coding"; gene_name "Ppp1ca"; transcript_type "protein_coding"; transcript_name "Ppp1ca-201"; protein_id "ENSMUSP00000039109.5"; transcript_support_level "1"; mgi_id "MGI:103016"; tag "basic"; ccdsid "CCDS29421.1"; havana_gene "OTTMUSG00000073990.1"; havana_transcript "OTTMUST00000179533.1";
chr19	HAVANA	CDS	4244466	4244689	.	+	.	gene_id "ENSMUSG00000040385.8"; transcript_id "ENSMUST00000046094.6"; exon_number "11"; exon_id "ENSMUSE00001462813.2"; gene_type "protein_coding"; gene_name "Ppp1ca"; transcript_type "protein_coding"; transcript_name "Ppp1ca-201"; protein_id "ENSMUSP00000039109.5"; transcript_support_level "1"; mgi_id "MGI:103016"; tag "basic"; ccdsid "CCDS29421.1"; havana_gene "OTTMUSG00000073990.1"; havana_transcript "OTTMUST00000179533.1";
chr19	HAVANA	exon	4244466	4244689	.	+	.	gene_id "ENSMUSG00000040385.8"; transcript_id "ENSMUST00000046094.6"; exon_number "12"; exon_id "ENSMUSE00001462813.2"; gene_type "protein_coding"; gene_name "Ppp1ca"; transcript_type "protein_coding"; transcript_name "Ppp1ca-201"; protein_id "ENSMUSP00000039109.5"; transcript_support_level "1"; mgi_id "MGI:103016"; tag "basic"; ccdsid "CCDS29421.1"; havana_gene "OTTMUSG00000073990.1"; havana_transcript "OTTMUST00000179533.1";
chr19	HAVANA	CDS	4244771	4244905	.	+	.	gene_id "ENSMUSG00000040385.8"; transcript_id "ENSMUST00000046094.6"; exon_number "13"; exon_id "ENSMUSE00001455791.2"; gene_type "protein_coding"; gene_name "Ppp1ca"; transcript_type "protein_coding"; transcript_name "Ppp1ca-201"; protein_id "ENSMUSP00000039109.5"; transcript_support_level "1"; mgi_id "MGI:103016"; tag "basic"; ccdsid "CCDS29421.1"; havana_gene "OTTMUSG00000073990.1"; havana_transcript "OTTMUST00000179533.1";
chr19	HAVANA	exon	4244771	4244905	.	+	.	gene_id "ENSMUSG00000040385.8"; transcript_id "ENSMUST00000046094.6"; exon_number "14"; exon_id "ENSMUSE00001455791.2"; gene_type "protein_coding"; gene_name "Ppp1ca"; transcript_type "protein_coding"; transcript_name "Ppp1ca-201"; protein_id "ENSMUSP00000039109.5"; transcript_support_level "1"; mgi_id "MGI:103016"; tag "basic"; ccdsid "CCDS29421.1"; havana_gene "OTTMUSG00000073990.1"; havana_transcript "OTTMUST00000179533.1";
chr19	HAVANA	CDS	4244981	4245088	.	+	.	gene_id "ENSMUSG00000040385.8"; transcript_id "ENSMUST00000046094.6"; exon_number "15"; exon_id "214";
chr19	HAVANA	exon	4244981	4245419	.	+	.	gene_id "ENSMUSG00000040385.8"; transcript_id "ENSMUST00000046094.6"; exon_number "16"; exon_id "ENSMUSE00001456788.2"; gene_type "protein_coding"; gene_name "Ppp1ca"; transcript_type "protein_coding"; transcript_name "Ppp1ca-201"; protein_id "ENSMUSP00000039109.5"; transcript_support_level "1"; mgi_id "MGI:103016"; tag "basic"; ccdsid "CCDS29421.1"; havana_gene "OTTMUSG00000073990.1"; havana_transcript "OTTMUST00000179533.1";
chr19	HAVANA	stop_codon	4245089	4245091	.	+	.	gene_id "ENSMUSG00000040385.8"; transcript_id "ENSMUST00000046094.6"; exon_number "17"; exon_id "215";
chr19	HAVANA	UTR	4245089	4245419	.	+	.	gene_id "ENSMUSG00000040385.8"; transcript_id "ENSMUST00000046094.6"; exon_number "18"; exon_id "216";
chr19	HAVANA	gene	4245195	4251705	.	-	.	gene_id "ENSMUSG00000024824.8"; transcripts "3"; gene_type "protein_coding"; gene_name "Rad9a"; mgi_id "MGI:1328356"; havana_gene "OTTMUSG00000073991.1";
chr19	IsoQuant	transcript	4245195	4251705	.	-	.	gene_id "ENSMUSG00000024824.8"; transcript_id "transcript352.chr19.nic"; exons "10";
chr19	IsoQuant	exon	4251482	4251705	.	-	.	gene_id "ENSMUSG00000024824.8"; transcript_id "transcript352.chr19.nic"; exon_number "1"; exon_id "217";
chr19	IsoQuant	exon	4251328	4251398	.	-	.	gene_id "ENSMUSG00000024824.8"; transcript_id "transcript352.chr19.nic"; exon_number "2"; exon_id "ENSMUSE00000145274.2";
chr19	IsoQuant	exon	4250928	4251056	.	-	.	gene_id "ENSMUSG00000024824.8"; transcript_id "transcript352.chr19.nic"; exon_number "3"; exon_id "ENSMUSE00001457850.2";
chr19	IsoQuant	exon	4250464	4250578	.	-	.	gene_id "ENSMUSG00000024824.8"; transcript_id "transcript352.chr19.nic"; exon_number "4"; exon_id "ENSMUSE00000145285.2";
chr19	IsoQuant	exon	4250271	4250370	.	-	.	gene_id "ENSMUSG00000024824.8"; transcript_id "transcript352.chr19.nic"; exon_number "5"; exon_id "ENSMUSE00000145275.2";
chr19	IsoQuant	exon	4247476	4247779	.	-	.	gene_id "ENSMUSG00000024824.8"; transcript_id "transcript352.chr19.nic"; exon_number "6"; exon_id "ENSMUSE00001457524.2";
chr19	IsoQuant	exon	4247338	4247402	.	-	.	gene_id "ENSMUSG00000024824.8"; transcript_id "transcript352.chr19.nic"; exon_number "7"; exon_id "ENSMUSE00000145272.2";
chr19	IsoQuant	exon	4247112	4247249	.	-	.	gene_id "ENSMUSG00000024824.8"; transcript_id "transcript352.chr19.nic"; exon_number "8"; exon_id "ENSMUSE00001461541.2";
chr19	IsoQuant	exon	4246180	4246381	.	-	.	gene_id "ENSMUSG00000024824.8"; transcript_id "transcript352.chr19.nic"; exon_number "9"; exon_id "ENSMUSE00001458612.2";
chr19	IsoQuant	exon	4245195	4246081	.	-	.	gene_id "ENSMUSG00000024824.8"; transcript_id "transcript352.chr19.nic"; exon_number "10"; exon_id "ENSMUSE00000427091.4";
chr19	HAVANA	transcript	4245195	4251635	.	-	.	gene_id "ENSMUSG00000024824.8"; transcript_id "ENSMUST00000025740.8"; exons "11"; gene_type "protein_coding"; gene_name "Rad9a"; transcript_type "protein_coding"; transcript_name "Rad9a-201"; protein_id "ENSMUSP00000025740.7"; transcript_support_level "1"; mgi_id "MGI:1328356"; tag "basic"; ccdsid "CCDS29422.1"; havana_gene "OTTMUSG00000073991.1"; havana_transcript "OTTMUST00000179541.1";
chr19	HAVANA	UTR	4251516	4251635	.	-	.	gene_id "ENSMUSG00000024824.8"; transcript_id "ENSMUST00000025740.8"; exon_number "1"; exon_id "218";
chr19	HAVANA	start_codon	4251513	4251515	.	-	.	gene_id "ENSMUSG00000024824.8"; transcript_id "ENSMUST00000025740.8"; exon_number "2"; exon_id "219";
chr19	HAVANA	exon	4251482	4251635	.	-	.	gene_id "ENSMUSG00000024824.8"; transcript_id "ENSMUST00000025740.8"; exon_number "3"; exon_id "ENSMUSE00001457177.2"; gene_type "protein_coding"; gene_name "Rad9a"; transcript_type "protein_coding"; transcript_name "Rad9a-201"; protein_id "ENSMUSP00000025740.7"; transcript_support_level "1"; mgi_id "MGI:1328356"; tag "basic"; ccdsid "CCDS29422.1"; havana_gene "OTTMUSG00000073991.1"; havana_transcript "OTTMUST00000179541.1";
chr19	HAVANA	CDS	4251482	4251515	.	-	.	gene_id "ENSMUSG00000024824.8"; transcript_id "ENSMUST00000025740.8"; exon_number "4"; exon_id "220";
chr19	HAVANA	exon	4251328	4251398	.	-	.	gene_id "ENSMUSG00000024824.8"; transcript_id "ENSMUST00000025740.8"; exon_number "5"; exon_id "ENSMUSE00000145274.2"; gene_type "protein_coding"; gene_name "Rad9a"; transcript_type "protein_coding"; transcript_name "Rad9a-201"; protein_id "ENSMUSP00000025740.7"; transcript_support_level "1"; mgi_id "MGI:1328356"; tag "basic"; ccdsid "CCDS29422.1"; havana_gene "OTTMUSG00000073991.1"; havana_transcript "OTTMUST00000179541.1";
chr19	HAVANA	CDS	4251328	4251398	.	-	.	gene_id "ENSMUSG00000024824.8"; transcript_id "ENSMUST00000025740.8"; exon_number "6"; exon_id "ENSMUSE00000145274.2"; gene_type "protein_coding"; gene_name "Rad9a"; transcript_type "protein_coding"; transcript_name "Rad9a-201"; protein_id "ENSMUSP00000025740.7"; transcript_support_level "1"; mgi_id "MGI:1328356"; tag "basic"; ccdsid "CCDS29422.1"; havana_gene "OTTMUSG00000073991.1"; havana_transcript "OTTMUST00000179541.1";
chr19	HAVANA	exon	4250928	4251056	.	-	.	gene_id "ENSMUSG00000024824.8"; transcript_id "ENSMUST00000025740.8"; exon_number "7"; exon_id "ENSMUSE00001457850.2"; gene_type "protein_coding"; gene_name "Rad9a"; transcript_type "protein_coding"; transcript_name "Rad9a-201"; protein_id "ENSMUSP00000025740.7"; transcript_support_level "1"; mgi_id "MGI:1328356"; tag "basic"; ccdsid "CCDS29422.1"; havana_gene "OTTMUSG00000073991.1"; havana_transcript "OTTMUST00000179541.1";
chr19	HAVANA	CDS	4250928	4251056	.	-	.	gene_id "ENSMUSG00000024824.8"; transcript_id "ENSMUST00000025740.8"; exon_number "8"; exon_id "ENSMUSE00001457850.2"; gene_type "protein_coding"; gene_name "Rad9a"; transcript_type "protein_coding"; transcript_name "Rad9a-201"; protein_id "ENSMUSP00000025740.7"; transcript_support_level "1"; mgi_id "MGI:1328356"; tag "basic"; ccdsid "CCDS29422.1"; havana_gene "OTTMUSG00000073991.1"; havana_transcript "OTTMUST00000179541.1";
chr19	HAVANA	exon	4250464	4250578	.	-	.	gene_id "ENSMUSG00000024824.8"; transcript_id "ENSMUST00000025740.8"; exon_number "9"; exon_id "ENSMUSE00000145285.2"; gene_type "protein_coding"; gene_name "Rad9a"; transcript_type "protein_coding"; transcript_name "Rad9a-201"; protein_id "ENSMUSP00000025740.7"; transcript_support_level "1"; mgi_id "MGI:1328356"; tag "basic"; ccdsid "CCDS29422.1"; havana_gene "OTTMUSG00000073991.1"; havana_transcript "OTTMUST00000179541.1";
chr19	HAVANA	CDS	4250464	4250578	.	-	.	gene_id "ENSMUSG00000024824.8"; transcript_id "ENSMUST00000025740.8"; exon_number "10"; exon_id "ENSMUSE00000145285.2"; gene_type "protein_coding"; gene_name "Rad9a"; transcript_type "protein_coding"; transcript_name "Rad9a-201"; protein_id "ENSMUSP00000025740.7"; transcript_support_level "1"; mgi_id "MGI:1328356"; tag "basic"; ccdsid "CCDS29422.1"; havana_gene "OTTMUSG00000073991.1"; havana_transcript "OTTMUST00000179541.1";
chr19	HAVANA	exon	4250271	4250370	.	-	.	gene_id "ENSMUSG00000024824.8"; transcript_id "ENSMUST00000025740.8"; exon_number "11"; exon_id "ENSMUSE00000145275.2"; gene_type "protein_coding"; gene_name "Rad9a"; transcript_type "protein_coding"; transcript_name "Rad9a-201"; protein_id "ENSMUSP00000025740.7"; transcript_support_level "1"; mgi_id "MGI:1328356"; tag "basic"; ccdsid "CCDS29422.1"; havana_gene "OTTMUSG00000073991.1"; havana_transcript "OTTMUST00000179541.1";
chr19	HAVANA	CDS	4250271	4250370	.	-	.	gene_id "ENSMUSG00000024824.8"; transcript_id "ENSMUST00000025740.8"; exon_number "12"; exon_id "ENSMUSE00000145275.2"; gene_type "protein_coding"; gene_name "Rad9a"; transcript_type "protein_coding"; transcript_name "Rad9a-201"; protein_id "ENSMUSP00000025740.7"; transcript_support_level "1"; mgi_id "MGI:1328356"; tag "basic"; ccdsid "CCDS29422.1"; havana_gene "OTTMUSG00000073991.1"; havana_transcript "OTTMUST00000179541.1";
chr19	HAVANA	exon	4247670	4247779	.	-	.	gene_id "ENSMUSG00000024824.8"; transcript_id "ENSMUST00000025740.8"; exon_number "13"; exon_id "ENSMUSE00001461683.2"; gene_type "protein_coding"; gene_name "Rad9a"; transcript_type "protein_coding"; transcript_name "Rad9a-201"; protein_id "ENSMUSP00000025740.7"; transcript_support_level "1"; mgi_id "MGI:1328356"; tag "basic"; ccdsid "CCDS29422.1"; havana_gene "OTTMUSG00000073991.1"; havana_transcript "OTTMUST00000179541.1";
chr19	HAVANA	CDS	4247670	4247779	.	-	.	gene_id "ENSMUSG00000024824.8"; transcript_id "ENSMUST00000025740.8"; exon_number "14"; exon_id "ENSMUSE00001461683.2"; gene_type "protein_coding"; gene_name "Rad9a"; transcript_type "protein_coding"; transcript_name "Rad9a-201"; protein_id "ENSMUSP00000025740.7"; transcript_support_level "1"; mgi_id "MGI:1328356"; tag "basic"; ccdsid "CCDS29422.1"; havana_gene "OTTMUSG00000073991.1"; havana_transcript "OTTMUST00000179541.1";
chr19	HAVANA	exon	4247476	4247585	.	-	.	gene_id "ENSMUSG00000024824.8"; transcript_id "ENSMUST00000025740.8"; exon_number "15"; exon_id "ENSMUSE00001460605.2"; gene_type "protein_coding"; gene_name "Rad9a"; transcript_type "protein_coding"; transcript_name "Rad9a-201"; protein_id "ENSMUSP00000025740.7"; transcript_support_level "1"; mgi_id "MGI:1328356"; tag "basic"; ccdsid "CCDS29422.1"; havana_gene "OTTMUSG00000073991.1"; havana_transcript "OTTMUST00000179541.1";
chr19	HAVANA	CDS	4247476	4247585	.	-	.	gene_id "ENSMUSG00000024824.8"; transcript_id "ENSMUST00000025740.8"; exon_number "16"; exon_id "ENSMUSE00001460605.2"; gene_type "protein_coding"; gene_name "Rad9a"; transcript_type "protein_coding"; transcript_name "Rad9a-201"; protein_id "ENSMUSP00000025740.7"; transcript_support_level "1"; mgi_id "MGI:1328356"; tag "basic"; ccdsid "CCDS29422.1"; havana_gene "OTTMUSG00000073991.1"; havana_transcript "OTTMUST00000179541.1";
chr19	HAVANA	exon	4247338	4247402	.	-	.	gene_id "ENSMUSG00000024824.8"; transcript_id "ENSMUST00000025740.8"; exon_number "17"; exon_id "ENSMUSE00000145272.2"; gene_type "protein_coding"; gene_name "Rad9a"; transcript_type "protein_coding"; transcript_name "Rad9a-201"; protein_id "ENSMUSP00000025740.7"; transcript_support_level "1"; mgi_id "MGI:1328356"; tag "basic"; ccdsid "CCDS29422.1"; havana_gene "OTTMUSG00000073991.1"; havana_transcript "OTTMUST00000179541.1";
chr19	HAVANA	CDS	4247338	4247402	.	-	.	gene_id "ENSMUSG00000024824.8"; transcript_id "ENSMUST00000025740.8"; exon_number "18"; exon_id "ENSMUSE00000145272.2"; gene_type "protein_coding"; gene_name "Rad9a"; transcript_type "protein_coding"; transcript_name "Rad9a-201"; protein_id "ENSMUSP00000025740.7"; transcript_support_level "1"; mgi_id "MGI:1328356"; tag "basic"; ccdsid "CCDS29422.1"; havana_gene "OTTMUSG00000073991.1"; havana_transcript "OTTMUST00000179541.1";
chr19	HAVANA	exon	4247112	4247249	.	-	.	gene_id "ENSMUSG00000024824.8"; transcript_id "ENSMUST00000025740.8"; exon_number "19"; exon_id "ENSMUSE00001461541.2"; gene_type "protein_coding"; gene_name "Rad9a"; transcript_type "protein_coding"; transcript_name "Rad9a-201"; protein_id "ENSMUSP00000025740.7"; transcript_support_level "1"; mgi_id "MGI:1328356"; tag "basic"; ccdsid "CCDS29422.1"; havana_gene "OTTMUSG00000073991.1"; havana_transcript "OTTMUST00000179541.1";
chr19	HAVANA	CDS	4247112	4247249	.	-	.	gene_id "ENSMUSG00000024824.8"; transcript_id "ENSMUST00000025740.8"; exon_number "20"; exon_id "ENSMUSE00001461541.2"; gene_type "protein_coding"; gene_name "Rad9a"; transcript_type "protein_coding"; transcript_name "Rad9a-201"; protein_id "ENSMUSP00000025740.7"; transcript_support_level "1"; mgi_id "MGI:1328356"; tag "basic"; ccdsid "CCDS29422.1"; havana_gene "OTTMUSG00000073991.1"; havana_transcript "OTTMUST00000179541.1";
chr19	HAVANA	exon	4246180	4246381	.	-	.	gene_id "ENSMUSG00000024824.8"; transcript_id "ENSMUST00000025740.8"; exon_number "21"; exon_id "ENSMUSE00001458612.2"; gene_type "protein_coding"; gene_name "Rad9a"; transcript_type "protein_coding"; transcript_name "Rad9a-201"; protein_id "ENSMUSP00000025740.7"; transcript_support_level "1"; mgi_id "MGI:1328356"; tag "basic"; ccdsid "CCDS29422.1"; havana_gene "OTTMUSG00000073991.1"; havana_transcript "OTTMUST00000179541.1";
chr19	HAVANA	CDS	4246180	4246381	.	-	.	gene_id "ENSMUSG00000024824.8"; transcript_id "ENSMUST00000025740.8"; exon_number "22"; exon_id "ENSMUSE00001458612.2"; gene_type "protein_coding"; gene_name "Rad9a"; transcript_type "protein_coding"; transcript_name "Rad9a-201"; protein_id "ENSMUSP00000025740.7"; transcript_support_level "1"; mgi_id "MGI:1328356"; tag "basic"; ccdsid "CCDS29422.1"; havana_gene "OTTMUSG00000073991.1"; havana_transcript "OTTMUST00000179541.1";
chr19	HAVANA	CDS	4245989	4246081	.	-	.	gene_id "ENSMUSG00000024824.8"; transcript_id "ENSMUST00000025740.8"; exon_number "23"; exon_id "221";
chr19	HAVANA	stop_codon	4245986	4245988	.	-	.	gene_id "ENSMUSG00000024824.8"; transcript_id "ENSMUST00000025740.8"; exon_number "24"; exon_id "222";
chr19	HAVANA	exon	4245195	4246081	.	-	.	gene_id "ENSMUSG00000024824.8"; transcript_id "ENSMUST00000025740.8"; exon_number "25"; exon_id "ENSMUSE00000427091.4"; gene_type "protein_coding"; gene_name "Rad9a"; transcript_type "protein_coding"; transcript_name "Rad9a-201"; protein_id "ENSMUSP00000025740.7"; transcript_support_level "1"; mgi_id "MGI:1328356"; tag "basic"; ccdsid "CCDS29422.1"; havana_gene "OTTMUSG00000073991.1"; havana_transcript "OTTMUST00000179541.1";
chr19	HAVANA	UTR	4245195	4245988	.	-	.	gene_id "ENSMUSG00000024824.8"; transcript_id "ENSMUST00000025740.8"; exon_number "26"; exon_id "223";
chr19	HAVANA	transcript	4245219	4251606	.	-	.	gene_id "ENSMUSG00000024824.8"; transcript_id "ENSMUST00000237467.2"; exons "10"; gene_type "protein_coding"; gene_name "Rad9a"; transcript_type "retained_intron"; transcript_name "Rad9a-205"; mgi_id "MGI:1328356"; havana_gene "OTTMUSG00000073991.1"; havana_transcript "OTTMUST00000179542.1";
chr19	HAVANA	exon	4251482	4251606	.	-	.	gene_id "ENSMUSG00000024824.8"; transcript_id "ENSMUST00000237467.2"; exon_number "1"; exon_id "ENSMUSE00000427106.8"; gene_type "protein_coding"; gene_name "Rad9a"; transcript_type "retained_intron"; transcript_name "Rad9a-205"; mgi_id "MGI:1328356"; havana_gene "OTTMUSG00000073991.1"; havana_transcript "OTTMUST00000179542.1";
chr19	HAVANA	exon	4251328	4251398	.	-	.	gene_id "ENSMUSG00000024824.8"; transcript_id "ENSMUST00000237467.2"; exon_number "2"; exon_id "ENSMUSE00000145274.2"; gene_type "protein_coding"; gene_name "Rad9a"; transcript_type "retained_intron"; transcript_name "Rad9a-205"; mgi_id "MGI:1328356"; havana_gene "OTTMUSG00000073991.1"; havana_transcript "OTTMUST00000179542.1";
chr19	HAVANA	exon	4250928	4251056	.	-	.	gene_id "ENSMUSG00000024824.8"; transcript_id "ENSMUST00000237467.2"; exon_number "3"; exon_id "ENSMUSE00001457850.2"; gene_type "protein_coding"; gene_name "Rad9a"; transcript_type "retained_intron"; transcript_name "Rad9a-205"; mgi_id "MGI:1328356"; havana_gene "OTTMUSG00000073991.1"; havana_transcript "OTTMUST00000179542.1";
chr19	HAVANA	exon	4250464	4250578	.	-	.	gene_id "ENSMUSG00000024824.8"; transcript_id "ENSMUST00000237467.2"; exon_number "4"; exon_id "ENSMUSE00000145285.2"; gene_type "protein_coding"; gene_name "Rad9a"; transcript_type "retained_intron"; transcript_name "Rad9a-205"; mgi_id "MGI:1328356"; havana_gene "OTTMUSG00000073991.1"; havana_transcript "OTTMUST00000179542.1";
chr19	HAVANA	exon	4250271	4250370	.	-	.	gene_id "ENSMUSG00000024824.8"; transcript_id "ENSMUST00000237467.2"; exon_number "5"; exon_id "ENSMUSE00000145275.2"; gene_type "protein_coding"; gene_name "Rad9a"; transcript_type "retained_intron"; transcript_name "Rad9a-205"; mgi_id "MGI:1328356"; havana_gene "OTTMUSG00000073991.1"; havana_transcript "OTTMUST00000179542.1";
chr19	HAVANA	exon	4247670	4247779	.	-	.	gene_id "ENSMUSG00000024824.8"; transcript_id "ENSMUST00000237467.2"; exon_number "6"; exon_id "ENSMUSE00001461683.2"; gene_type "protein_coding"; gene_name "Rad9a"; transcript_type "retained_intron"; transcript_name "Rad9a-205"; mgi_id "MGI:1328356"; havana_gene "OTTMUSG00000073991.1"; havana_transcript "OTTMUST00000179542.1";
chr19	HAVANA	exon	4247338	4247585	.	-	.	gene_id "ENSMUSG00000024824.8"; transcript_id "ENSMUST00000237467.2"; exon_number "7"; exon_id "ENSMUSE00001460184.2"; gene_type "protein_coding"; gene_name "Rad9a"; transcript_type "retained_intron"; transcript_name "Rad9a-205"; mgi_id "MGI:1328356"; havana_gene "OTTMUSG00000073991.1"; havana_transcript "OTTMUST00000179542.1";
chr19	HAVANA	exon	4247112	4247249	.	-	.	gene_id "ENSMUSG00000024824.8"; transcript_id "ENSMUST00000237467.2"; exon_number "8"; exon_id "ENSMUSE00001461541.2"; gene_type "protein_coding"; gene_name "Rad9a"; transcript_type "retained_intron"; transcript_name "Rad9a-205"; mgi_id "MGI:1328356"; havana_gene "OTTMUSG00000073991.1"; havana_transcript "OTTMUST00000179542.1";
chr19	HAVANA	exon	4246180	4246381	.	-	.	gene_id "ENSMUSG00000024824.8"; transcript_id "ENSMUST00000237467.2"; exon_number "9"; exon_id "ENSMUSE00001458612.2"; gene_type "protein_coding"; gene_name "Rad9a"; transcript_type "retained_intron"; transcript_name "Rad9a-205"; mgi_id "MGI:1328356"; havana_gene "OTTMUSG00000073991.1"; havana_transcript "OTTMUST00000179542.1";
chr19	HAVANA	exon	4245219	4246081	.	-	.	gene_id "ENSMUSG00000024824.8"; transcript_id "ENSMUST00000237467.2"; exon_number "10"; exon_id "ENSMUSE00001456644.2"; gene_type "protein_coding"; gene_name "Rad9a"; transcript_type "retained_intron"; transcript_name "Rad9a-205"; mgi_id "MGI:1328356"; havana_gene "OTTMUSG00000073991.1"; havana_transcript "OTTMUST00000179542.1";
chr19	HAVANA	gene	4264292	4273544	.	+	.	gene_id "ENSMUSG00000040663.10"; transcripts "2"; gene_type "protein_coding"; gene_name "Clcf1"; mgi_id "MGI:1930088"; tag "overlapping_locus"; havana_gene "OTTMUSG00000028319.1";
chr19	HAVANA	transcript	4264292	4273544	.	+	.	gene_id "ENSMUSG00000040663.10"; transcript_id "ENSMUST00000046506.7"; exons "3"; gene_type "protein_coding"; gene_name "Clcf1"; transcript_type "protein_coding"; transcript_name "Clcf1-201"; protein_id "ENSMUSP00000045562.7"; transcript_support_level "1"; mgi_id "MGI:1930088"; tag "basic"; ccdsid "CCDS29423.1"; havana_gene "OTTMUSG00000028319.1"; havana_transcript "OTTMUST00000070190.1";
chr19	HAVANA	UTR	4264292	4264538	.	+	.	gene_id "ENSMUSG00000040663.10"; transcript_id "ENSMUST00000046506.7"; exon_number "1"; exon_id "224";
chr19	HAVANA	exon	4264292	4264554	.	+	.	gene_id "ENSMUSG00000040663.10"; transcript_id "ENSMUST00000046506.7"; exon_number "2"; exon_id "ENSMUSE00000832609.2"; gene_type "protein_coding"; gene_name "Clcf1"; transcript_type "protein_coding"; transcript_name "Clcf1-201"; protein_id "ENSMUSP00000045562.7"; transcript_support_level "1"; mgi_id "MGI:1930088"; tag "basic"; ccdsid "CCDS29423.1"; havana_gene "OTTMUSG00000028319.1"; havana_transcript "OTTMUST00000070190.1";
chr19	HAVANA	start_codon	4264539	4264541	.	+	.	gene_id "ENSMUSG00000040663.10"; transcript_id "ENSMUST00000046506.7"; exon_number "3"; exon_id "225";
chr19	HAVANA	CDS	4264539	4264554	.	+	.	gene_id "ENSMUSG00000040663.10"; transcript_id "ENSMUST00000046506.7"; exon_number "4"; exon_id "226";
chr19	HAVANA	CDS	4270232	4270398	.	+	.	gene_id "ENSMUSG00000040663.10"; transcript_id "ENSMUST00000046506.7"; exon_number "5"; exon_id "ENSMUSE00001462678.2"; gene_type "protein_coding"; gene_name "Clcf1"; transcript_type "protein_coding"; transcript_name "Clcf1-201"; protein_id "ENSMUSP00000045562.7"; transcript_support_level "1"; mgi_id "MGI:1930088"; tag "basic"; ccdsid "CCDS29423.1"; havana_gene "OTTMUSG00000028319.1"; havana_transcript "OTTMUST00000070190.1";
chr19	HAVANA	exon	4270232	4270398	.	+	.	gene_id "ENSMUSG00000040663.10"; transcript_id "ENSMUST00000046506.7"; exon_number "6"; exon_id "ENSMUSE00001462678.2"; gene_type "protein_coding"; gene_name "Clcf1"; transcript_type "protein_coding"; transcript_name "Clcf1-201"; protein_id "ENSMUSP00000045562.7"; transcript_support_level "1"; mgi_id "MGI:1930088"; tag "basic"; ccdsid "CCDS29423.1"; havana_gene "OTTMUSG00000028319.1"; havana_transcript "OTTMUST00000070190.1";
chr19	HAVANA	CDS	4272128	4272619	.	+	.	gene_id "ENSMUSG00000040663.10"; transcript_id "ENSMUST00000046506.7"; exon_number "7"; exon_id "227";
chr19	HAVANA	exon	4272128	4273544	.	+	.	gene_id "ENSMUSG00000040663.10"; transcript_id "ENSMUST00000046506.7"; exon_number "8"; exon_id "ENSMUSE00001234651.2"; gene_type "protein_coding"; gene_name "Clcf1"; transcript_type "protein_coding"; transcript_name "Clcf1-201"; protein_id "ENSMUSP00000045562.7"; transcript_support_level "1"; mgi_id "MGI:1930088"; tag "basic"; ccdsid "CCDS29423.1"; havana_gene "OTTMUSG00000028319.1"; havana_transcript "OTTMUST00000070190.1";
chr19	HAVANA	stop_codon	4272620	4272622	.	+	.	gene_id "ENSMUSG00000040663.10"; transcript_id "ENSMUST00000046506.7"; exon_number "9"; exon_id "228";
chr19	HAVANA	UTR	4272620	4273544	.	+	.	gene_id "ENSMUSG00000040663.10"; transcript_id "ENSMUST00000046506.7"; exon_number "10"; exon_id "229";
chr19	HAVANA	transcript	4264318	4273544	.	+	.	gene_id "ENSMUSG00000040663.10"; transcript_id "ENSMUST00000132305.2"; exons "2"; gene_type "protein_coding"; gene_name "Clcf1"; transcript_type "retained_intron"; transcript_name "Clcf1-203"; transcript_support_level "2"; mgi_id "MGI:1930088"; tag "mRNA_start_NF"; havana_gene "OTTMUSG00000028319.1"; havana_transcript "OTTMUST00000070192.1";
chr19	HAVANA	exon	4264318	4264554	.	+	.	gene_id "ENSMUSG00000040663.10"; transcript_id "ENSMUST00000132305.2"; exon_number "1"; exon_id "ENSMUSE00000771548.2"; gene_type "protein_coding"; gene_name "Clcf1"; transcript_type "retained_intron"; transcript_name "Clcf1-203"; transcript_support_level "2"; mgi_id "MGI:1930088"; tag "mRNA_start_NF"; havana_gene "OTTMUSG00000028319.1"; havana_transcript "OTTMUST00000070192.1";
chr19	HAVANA	exon	4270232	4273544	.	+	.	gene_id "ENSMUSG00000040663.10"; transcript_id "ENSMUST00000132305.2"; exon_number "2"; exon_id "ENSMUSE00000832979.2"; gene_type "protein_coding"; gene_name "Clcf1"; transcript_type "retained_intron"; transcript_name "Clcf1-203"; transcript_support_level "2"; mgi_id "MGI:1930088"; tag "mRNA_start_NF"; havana_gene "OTTMUSG00000028319.1"; havana_transcript "OTTMUST00000070192.1";
chr19	HAVANA	gene	4264411	4283684	.	+	.	gene_id "ENSMUSG00000117873.2"; transcripts "1"; gene_type "protein_coding"; gene_name "Gm45928"; mgi_id "MGI:5825565"; tag "overlapping_locus"; havana_gene "OTTMUSG00000073994.1";
chr19	IsoQuant	transcript	4281970	4283684	.	+	.	gene_id "ENSMUSG00000117873.2"; transcript_id "transcript383.chr19.nic"; exons "2";
chr19	IsoQuant	exon	4281970	4282606	.	+	.	gene_id "ENSMUSG00000117873.2"; transcript_id "transcript383.chr19.nic"; exon_number "1"; exon_id "230";
chr19	IsoQuant	exon	4282802	4283684	.	+	.	gene_id "ENSMUSG00000117873.2"; transcript_id "transcript383.chr19.nic"; exon_number "2"; exon_id "231";
chr19	HAVANA	gene	4281953	4283688	.	+	.	gene_id "ENSMUSG00000024854.5"; transcripts "1"; gene_type "protein_coding"; gene_name "Pold4"; mgi_id "MGI:1916995"; tag "overlapping_locus"; havana_gene "OTTMUSG00000073995.1";
chr19	HAVANA	transcript	4281953	4283688	.	+	.	gene_id "ENSMUSG00000024854.5"; transcript_id "ENSMUST00000025773.5"; exons "4"; gene_type "protein_coding"; gene_name "Pold4"; transcript_type "protein_coding"; transcript_name "Pold4-201"; protein_id "ENSMUSP00000025773.4"; transcript_support_level "1"; mgi_id "MGI:1916995"; tag "basic"; ccdsid "CCDS29424.1"; havana_gene "OTTMUSG00000073995.1"; havana_transcript "OTTMUST00000179554.1";
chr19	HAVANA	UTR	4281953	4282145	.	+	.	gene_id "ENSMUSG00000024854.5"; transcript_id "ENSMUST00000025773.5"; exon_number "1"; exon_id "232";
chr19	HAVANA	exon	4281953	4282242	.	+	.	gene_id "ENSMUSG00000024854.5"; transcript_id "ENSMUST00000025773.5"; exon_number "2"; exon_id "ENSMUSE00000145530.4"; gene_type "protein_coding"; gene_name "Pold4"; transcript_type "protein_coding"; transcript_name "Pold4-201"; protein_id "ENSMUSP00000025773.4"; transcript_support_level "1"; mgi_id "MGI:1916995"; tag "basic"; ccdsid "CCDS29424.1"; havana_gene "OTTMUSG00000073995.1"; havana_transcript "OTTMUST00000179554.1";
chr19	HAVANA	start_codon	4282146	4282148	.	+	.	gene_id "ENSMUSG00000024854.5"; transcript_id "ENSMUST00000025773.5"; exon_number "3"; exon_id "233";
chr19	HAVANA	CDS	4282146	4282242	.	+	.	gene_id "ENSMUSG00000024854.5"; transcript_id "ENSMUST00000025773.5"; exon_number "4"; exon_id "234";
chr19	HAVANA	CDS	4282517	4282606	.	+	.	gene_id "ENSMUSG00000024854.5"; transcript_id "ENSMUST00000025773.5"; exon_number "5"; exon_id "ENSMUSE00000145535.2"; gene_type "protein_coding"; gene_name "Pold4"; transcript_type "protein_coding"; transcript_name "Pold4-201"; protein_id "ENSMUSP00000025773.4"; transcript_support_level "1"; mgi_id "MGI:1916995"; tag "basic"; ccdsid "CCDS29424.1"; havana_gene "OTTMUSG00000073995.1"; havana_transcript "OTTMUST00000179554.1";
chr19	HAVANA	exon	4282517	4282606	.	+	.	gene_id "ENSMUSG00000024854.5"; transcript_id "ENSMUST00000025773.5"; exon_number "6"; exon_id "ENSMUSE00000145535.2"; gene_type "protein_coding"; gene_name "Pold4"; transcript_type "protein_coding"; transcript_name "Pold4-201"; protein_id "ENSMUSP00000025773.4"; transcript_support_level "1"; mgi_id "MGI:1916995"; tag "basic"; ccdsid "CCDS29424.1"; havana_gene "OTTMUSG00000073995.1"; havana_transcript "OTTMUST00000179554.1";
chr19	HAVANA	CDS	4282802	4282913	.	+	.	gene_id "ENSMUSG00000024854.5"; transcript_id "ENSMUST00000025773.5"; exon_number "7"; exon_id "ENSMUSE00001462895.2"; gene_type "protein_coding"; gene_name "Pold4"; transcript_type "protein_coding"; transcript_name "Pold4-201"; protein_id "ENSMUSP00000025773.4"; transcript_support_level "1"; mgi_id "MGI:1916995"; tag "basic"; ccdsid "CCDS29424.1"; havana_gene "OTTMUSG00000073995.1"; havana_transcript "OTTMUST00000179554.1";
chr19	HAVANA	exon	4282802	4282913	.	+	.	gene_id "ENSMUSG00000024854.5"; transcript_id "ENSMUST00000025773.5"; exon_number "8"; exon_id "ENSMUSE00001462895.2"; gene_type "protein_coding"; gene_name "Pold4"; transcript_type "protein_coding"; transcript_name "Pold4-201"; protein_id "ENSMUSP00000025773.4"; transcript_support_level "1"; mgi_id "MGI:1916995"; tag "basic"; ccdsid "CCDS29424.1"; havana_gene "OTTMUSG00000073995.1"; havana_transcript "OTTMUST00000179554.1";
chr19	HAVANA	CDS	4283268	4283289	.	+	.	gene_id "ENSMUSG00000024854.5"; transcript_id "ENSMUST00000025773.5"; exon_number "9"; exon_id "235";
chr19	HAVANA	exon	4283268	4283688	.	+	.	gene_id "ENSMUSG00000024854.5"; transcript_id "ENSMUST00000025773.5"; exon_number "10"; exon_id "ENSMUSE00001456549.2"; gene_type "protein_coding"; gene_name "Pold4"; transcript_type "protein_coding"; transcript_name "Pold4-201"; protein_id "ENSMUSP00000025773.4"; transcript_support_level "1"; mgi_id "MGI:1916995"; tag "basic"; ccdsid "CCDS29424.1"; havana_gene "OTTMUSG00000073995.1"; havana_transcript "OTTMUST00000179554.1";
chr19	HAVANA	stop_codon	4283290	4283292	.	+	.	gene_id "ENSMUSG00000024854.5"; transcript_id "ENSMUST00000025773.5"; exon_number "11"; exon_id "236";
chr19	HAVANA	UTR	4283290	4283688	.	+	.	gene_id "ENSMUSG00000024854.5"; transcript_id "ENSMUST00000025773.5"; exon_number "12"; exon_id "237";
chr19	HAVANA	gene	4311724	4333165	.	-	.	gene_id "ENSMUSG00000005986.17"; transcripts "2"; gene_type "protein_coding"; gene_name "Ankrd13d"; mgi_id "MGI:1915673"; havana_gene "OTTMUSG00000036701.1";
chr19	IsoQuant	transcript	4311724	4333113	.	-	.	gene_id "ENSMUSG00000005986.17"; transcript_id "transcript384.chr19.nic"; exons "26";
chr19	IsoQuant	exon	4332909	4333113	.	-	.	gene_id "ENSMUSG00000005986.17"; transcript_id "transcript384.chr19.nic"; exon_number "1"; exon_id "238";
chr19	IsoQuant	exon	4332197	4332332	.	-	.	gene_id "ENSMUSG00000005986.17"; transcript_id "transcript384.chr19.nic"; exon_number "2"; exon_id "ENSMUSE00001241076.2";
chr19	IsoQuant	exon	4331946	4332070	.	-	.	gene_id "ENSMUSG00000005986.17"; transcript_id "transcript384.chr19.nic"; exon_number "3"; exon_id "ENSMUSE00001281279.2";
chr19	IsoQuant	exon	4331191	4331236	.	-	.	gene_id "ENSMUSG00000005986.17"; transcript_id "transcript384.chr19.nic"; exon_number "4"; exon_id "ENSMUSE00001309381.2";
chr19	IsoQuant	exon	4330965	4331108	.	-	.	gene_id "ENSMUSG00000005986.17"; transcript_id "transcript384.chr19.nic"; exon_number "5"; exon_id "ENSMUSE00001226673.2";
chr19	IsoQuant	exon	4330565	4330754	.	-	.	gene_id "ENSMUSG00000005986.17"; transcript_id "transcript384.chr19.nic"; exon_number "6"; exon_id "ENSMUSE00001259626.2";
chr19	IsoQuant	exon	4323564	4323630	.	-	.	gene_id "ENSMUSG00000005986.17"; transcript_id "transcript384.chr19.nic"; exon_number "7"; exon_id "ENSMUSE00001246757.2";
chr19	IsoQuant	exon	4323049	4323130	.	-	.	gene_id "ENSMUSG00000005986.17"; transcript_id "transcript384.chr19.nic"; exon_number "8"; exon_id "ENSMUSE00001302021.2";
chr19	IsoQuant	exon	4322828	4322889	.	-	.	gene_id "ENSMUSG00000005986.17"; transcript_id "transcript384.chr19.nic"; exon_number "9"; exon_id "ENSMUSE00001279391.2";
chr19	IsoQuant	exon	4322598	4322728	.	-	.	gene_id "ENSMUSG00000005986.17"; transcript_id "transcript384.chr19.nic"; exon_number "10"; exon_id "ENSMUSE00001220673.2";
chr19	IsoQuant	exon	4321470	4321627	.	-	.	gene_id "ENSMUSG00000005986.17"; transcript_id "transcript384.chr19.nic"; exon_number "11"; exon_id "ENSMUSE00001239449.2";
chr19	IsoQuant	exon	4321247	4321363	.	-	.	gene_id "ENSMUSG00000005986.17"; transcript_id "transcript384.chr19.nic"; exon_number "12"; exon_id "ENSMUSE00001276305.2";
chr19	IsoQuant	exon	4320994	4321157	.	-	.	gene_id "ENSMUSG00000005986.17"; transcript_id "transcript384.chr19.nic"; exon_number "13"; exon_id "ENSMUSE00001208013.2";
chr19	IsoQuant	exon	4320822	4320913	.	-	.	gene_id "ENSMUSG00000005986.17"; transcript_id "transcript384.chr19.nic"; exon_number "14"; exon_id "ENSMUSE00001245733.2";
chr19	IsoQuant	exon	4317775	4320577	.	-	.	gene_id "ENSMUSG00000005986.17"; transcript_id "transcript384.chr19.nic"; exon_number "15"; exon_id "239";
chr19	IsoQuant	exon	4316550	4316665	.	-	.	gene_id "ENSMUSG00000005986.17"; transcript_id "transcript384.chr19.nic"; exon_number "16"; exon_id "ENSMUSE00000265464.2";
chr19	IsoQuant	exon	4316403	4316474	.	-	.	gene_id "ENSMUSG00000005986.17"; transcript_id "transcript384.chr19.nic"; exon_number "17"; exon_id "ENSMUSE00001457036.2";
chr19	IsoQuant	exon	4316135	4316200	.	-	.	gene_id "ENSMUSG00000005986.17"; transcript_id "transcript384.chr19.nic"; exon_number "18"; exon_id "ENSMUSE00000265418.2";
chr19	IsoQuant	exon	4315838	4316026	.	-	.	gene_id "ENSMUSG00000005986.17"; transcript_id "transcript384.chr19.nic"; exon_number "19"; exon_id "ENSMUSE00000355840.4";
chr19	IsoQuant	exon	4315638	4315731	.	-	.	gene_id "ENSMUSG00000005986.17"; transcript_id "transcript384.chr19.nic"; exon_number "20"; exon_id "ENSMUSE00000492277.2";
chr19	IsoQuant	exon	4315320	4315448	.	-	.	gene_id "ENSMUSG00000005986.17"; transcript_id "transcript384.chr19.nic"; exon_number "21"; exon_id "ENSMUSE00000497116.2";
chr19	IsoQuant	exon	4315131	4315177	.	-	.	gene_id "ENSMUSG00000005986.17"; transcript_id "transcript384.chr19.nic"; exon_number "22"; exon_id "ENSMUSE00000495116.2";
chr19	IsoQuant	exon	4314342	4314488	.	-	.	gene_id "ENSMUSG00000005986.17"; transcript_id "transcript384.chr19.nic"; exon_number "23"; exon_id "ENSMUSE00000496037.2";
chr19	IsoQuant	exon	4313936	4314136	.	-	.	gene_id "ENSMUSG00000005986.17"; transcript_id "transcript384.chr19.nic"; exon_number "24"; exon_id "ENSMUSE00001457500.2";
chr19	IsoQuant	exon	4313575	4313845	.	-	.	gene_id "ENSMUSG00000005986.17"; transcript_id "transcript384.chr19.nic"; exon_number "25"; exon_id "ENSMUSE00000493470.2";
chr19	IsoQuant	exon	4311724	4312660	.	-	.	gene_id "ENSMUSG00000005986.17"; transcript_id "transcript384.chr19.nic"; exon_number "26"; exon_id "ENSMUSE00001062051.3";
chr19	HAVANA	transcript	4320210	4333165	.	-	.	gene_id "ENSMUSG00000005986.17"; transcript_id "ENSMUST00000163858.8"; exons "15"; gene_type "protein_coding"; gene_name "Ankrd13d"; transcript_type "nonsense_mediated_decay"; transcript_name "Ankrd13d-202"; protein_id "ENSMUSP00000128932.2"; transcript_support_level "1"; mgi_id "MGI:1915673"; havana_gene "OTTMUSG00000036701.1"; havana_transcript "OTTMUST00000094031.1";
chr19	HAVANA	UTR	4332999	4333165	.	-	.	gene_id "ENSMUSG00000005986.17"; transcript_id "ENSMUST00000163858.8"; exon_number "1"; exon_id "240";
chr19	HAVANA	start_codon	4332996	4332998	.	-	.	gene_id "ENSMUSG00000005986.17"; transcript_id "ENSMUST00000163858.8"; exon_number "2"; exon_id "241";
chr19	HAVANA	exon	4332909	4333165	.	-	.	gene_id "ENSMUSG00000005986.17"; transcript_id "ENSMUST00000163858.8"; exon_number "3"; exon_id "ENSMUSE00001271830.2"; gene_type "protein_coding"; gene_name "Ankrd13d"; transcript_type "nonsense_mediated_decay"; transcript_name "Ankrd13d-202"; protein_id "ENSMUSP00000128932.2"; transcript_support_level "1"; mgi_id "MGI:1915673"; havana_gene "OTTMUSG00000036701.1"; havana_transcript "OTTMUST00000094031.1";
chr19	HAVANA	CDS	4332909	4332998	.	-	.	gene_id "ENSMUSG00000005986.17"; transcript_id "ENSMUST00000163858.8"; exon_number "4"; exon_id "242";
chr19	HAVANA	exon	4332197	4332332	.	-	.	gene_id "ENSMUSG00000005986.17"; transcript_id "ENSMUST00000163858.8"; exon_number "5"; exon_id "ENSMUSE00001241076.2"; gene_type "protein_coding"; gene_name "Ankrd13d"; transcript_type "nonsense_mediated_decay"; transcript_name "Ankrd13d-202"; protein_id "ENSMUSP00000128932.2"; transcript_support_level "1"; mgi_id "MGI:1915673"; havana_gene "OTTMUSG00000036701.1"; havana_transcript "OTTMUST00000094031.1";
chr19	HAVANA	CDS	4332197	4332332	.	-	.	gene_id "ENSMUSG00000005986.17"; transcript_id "ENSMUST00000163858.8"; exon_number "6"; exon_id "ENSMUSE00001241076.2"; gene_type "protein_coding"; gene_name "Ankrd13d"; transcript_type "nonsense_mediated_decay"; transcript_name "Ankrd13d-202"; protein_id "ENSMUSP00000128932.2"; transcript_support_level "1"; mgi_id "MGI:1915673"; havana_gene "OTTMUSG00000036701.1"; havana_transcript "OTTMUST00000094031.1";
chr19	HAVANA	CDS	4332040	4332062	.	-	.	gene_id "ENSMUSG00000005986.17"; transcript_id "ENSMUST00000163858.8"; exon_number "7"; exon_id "243";
chr19	HAVANA	stop_codon	4332037	4332039	.	-	.	gene_id "ENSMUSG00000005986.17"; transcript_id "ENSMUST00000163858.8"; exon_number "8"; exon_id "244";
chr19	HAVANA	exon	4331946	4332062	.	-	.	gene_id "ENSMUSG00000005986.17"; transcript_id "ENSMUST00000163858.8"; exon_number "9"; exon_id "ENSMUSE00000912480.2"; gene_type "protein_coding"; gene_name "Ankrd13d"; transcript_type "nonsense_mediated_decay"; transcript_name "Ankrd13d-202"; protein_id "ENSMUSP00000128932.2"; transcript_support_level "1"; mgi_id "MGI:1915673"; havana_gene "OTTMUSG00000036701.1"; havana_transcript "OTTMUST00000094031.1";
chr19	HAVANA	UTR	4331946	4332039	.	-	.	gene_id "ENSMUSG00000005986.17"; transcript_id "ENSMUST00000163858.8"; exon_number "10"; exon_id "245";
chr19	HAVANA	exon	4331191	4331236	.	-	.	gene_id "ENSMUSG00000005986.17"; transcript_id "ENSMUST00000163858.8"; exon_number "11"; exon_id "ENSMUSE00001309381.2"; gene_type "protein_coding"; gene_name "Ankrd13d"; transcript_type "nonsense_mediated_decay"; transcript_name "Ankrd13d-202"; protein_id "ENSMUSP00000128932.2"; transcript_support_level "1"; mgi_id "MGI:1915673"; havana_gene "OTTMUSG00000036701.1"; havana_transcript "OTTMUST00000094031.1";
chr19	HAVANA	UTR	4331191	4331236	.	-	.	gene_id "ENSMUSG00000005986.17"; transcript_id "ENSMUST00000163858.8"; exon_number "12"; exon_id "ENSMUSE00001309381.2"; gene_type "protein_coding"; gene_name "Ankrd13d"; transcript_type "nonsense_mediated_decay"; transcript_name "Ankrd13d-202"; protein_id "ENSMUSP00000128932.2"; transcript_support_level "1"; mgi_id "MGI:1915673"; havana_gene "OTTMUSG00000036701.1"; havana_transcript "OTTMUST00000094031.1";
chr19	HAVANA	exon	4330965	4331108	.	-	.	gene_id "ENSMUSG00000005986.17"; transcript_id "ENSMUST00000163858.8"; exon_number "13"; exon_id "ENSMUSE00001226673.2"; gene_type "protein_coding"; gene_name "Ankrd13d"; transcript_type "nonsense_mediated_decay"; transcript_name "Ankrd13d-202"; protein_id "ENSMUSP00000128932.2"; transcript_support_level "1"; mgi_id "MGI:1915673"; havana_gene "OTTMUSG00000036701.1"; havana_transcript "OTTMUST00000094031.1";
chr19	HAVANA	UTR	4330965	4331108	.	-	.	gene_id "ENSMUSG00000005986.17"; transcript_id "ENSMUST00000163858.8"; exon_number "14"; exon_id "ENSMUSE00001226673.2"; gene_type "protein_coding"; gene_name "Ankrd13d"; transcript_type "nonsense_mediated_decay"; transcript_name "Ankrd13d-202"; protein_id "ENSMUSP00000128932.2"; transcript_support_level "1"; mgi_id "MGI:1915673"; havana_gene "OTTMUSG00000036701.1"; havana_transcript "OTTMUST00000094031.1";
chr19	HAVANA	exon	4330565	4330754	.	-	.	gene_id "ENSMUSG00000005986.17"; transcript_id "ENSMUST00000163858.8"; exon_number "15"; exon_id "ENSMUSE00001259626.2"; gene_type "protein_coding"; gene_name "Ankrd13d"; transcript_type "nonsense_mediated_decay"; transcript_name "Ankrd13d-202"; protein_id "ENSMUSP00000128932.2"; transcript_support_level "1"; mgi_id "MGI:1915673"; havana_gene "OTTMUSG00000036701.1"; havana_transcript "OTTMUST00000094031.1";
chr19	HAVANA	UTR	4330565	4330754	.	-	.	gene_id "ENSMUSG00000005986.17"; transcript_id "ENSMUST00000163858.8"; exon_number "16"; exon_id "ENSMUSE00001259626.2"; gene_type "protein_coding"; gene_name "Ankrd13d"; transcript_type "nonsense_mediated_decay"; transcript_name "Ankrd13d-202"; protein_id "ENSMUSP00000128932.2"; transcript_support_level "1"; mgi_id "MGI:1915673"; havana_gene "OTTMUSG00000036701.1"; havana_transcript "OTTMUST00000094031.1";
chr19	HAVANA	exon	4323564	4323630	.	-	.	gene_id "ENSMUSG00000005986.17"; transcript_id "ENSMUST00000163858.8"; exon_number "17"; exon_id "ENSMUSE00001246757.2"; gene_type "protein_coding"; gene_name "Ankrd13d"; transcript_type "nonsense_mediated_decay"; transcript_name "Ankrd13d-202"; protein_id "ENSMUSP00000128932.2"; transcript_support_level "1"; mgi_id "MGI:1915673"; havana_gene "OTTMUSG00000036701.1"; havana_transcript "OTTMUST00000094031.1";
chr19	HAVANA	UTR	4323564	4323630	.	-	.	gene_id "ENSMUSG00000005986.17"; transcript_id "ENSMUST00000163858.8"; exon_number "18"; exon_id "ENSMUSE00001246757.2"; gene_type "protein_coding"; gene_name "Ankrd13d"; transcript_type "nonsense_mediated_decay"; transcript_name "Ankrd13d-202"; protein_id "ENSMUSP00000128932.2"; transcript_support_level "1"; mgi_id "MGI:1915673"; havana_gene "OTTMUSG00000036701.1"; havana_transcript "OTTMUST00000094031.1";
chr19	HAVANA	exon	4323049	4323130	.	-	.	gene_id "ENSMUSG00000005986.17"; transcript_id "ENSMUST00000163858.8"; exon_number "19"; exon_id "ENSMUSE00001302021.2"; gene_type "protein_coding"; gene_name "Ankrd13d"; transcript_type "nonsense_mediated_decay"; transcript_name "Ankrd13d-202"; protein_id "ENSMUSP00000128932.2"; transcript_support_level "1"; mgi_id "MGI:1915673"; havana_gene "OTTMUSG00000036701.1"; havana_transcript "OTTMUST00000094031.1";
chr19	HAVANA	UTR	4323049	4323130	.	-	.	gene_id "ENSMUSG00000005986.17"; transcript_id "ENSMUST00000163858.8"; exon_number "20"; exon_id "ENSMUSE00001302021.2"; gene_type "protein_coding"; gene_name "Ankrd13d"; transcript_type "nonsense_mediated_decay"; transcript_name "Ankrd13d-202"; protein_id "ENSMUSP00000128932.2"; transcript_support_level "1"; mgi_id "MGI:1915673"; havana_gene "OTTMUSG00000036701.1"; havana_transcript "OTTMUST00000094031.1";
chr19	HAVANA	exon	4322828	4322889	.	-	.	gene_id "ENSMUSG00000005986.17"; transcript_id "ENSMUST00000163858.8"; exon_number "21"; exon_id "ENSMUSE00001279391.2"; gene_type "protein_coding"; gene_name "Ankrd13d"; transcript_type "nonsense_mediated_decay"; transcript_name "Ankrd13d-202"; protein_id "ENSMUSP00000128932.2"; transcript_support_level "1"; mgi_id "MGI:1915673"; havana_gene "OTTMUSG00000036701.1"; havana_transcript "OTTMUST00000094031.1";
chr19	HAVANA	UTR	4322828	4322889	.	-	.	gene_id "ENSMUSG00000005986.17"; transcript_id "ENSMUST00000163858.8"; exon_number "22"; exon_id "ENSMUSE00001279391.2"; gene_type "protein_coding"; gene_name "Ankrd13d"; transcript_type "nonsense_mediated_decay"; transcript_name "Ankrd13d-202"; protein_id "ENSMUSP00000128932.2"; transcript_support_level "1"; mgi_id "MGI:1915673"; havana_gene "OTTMUSG00000036701.1"; havana_transcript "OTTMUST00000094031.1";
chr19	HAVANA	exon	4322598	4322728	.	-	.	gene_id "ENSMUSG00000005986.17"; transcript_id "ENSMUST00000163858.8"; exon_number "23"; exon_id "ENSMUSE00001220673.2"; gene_type "protein_coding"; gene_name "Ankrd13d"; transcript_type "nonsense_mediated_decay"; transcript_name "Ankrd13d-202"; protein_id "ENSMUSP00000128932.2"; transcript_support_level "1"; mgi_id "MGI:1915673"; havana_gene "OTTMUSG00000036701.1"; havana_transcript "OTTMUST00000094031.1";
chr19	HAVANA	UTR	4322598	4322728	.	-	.	gene_id "ENSMUSG00000005986.17"; transcript_id "ENSMUST00000163858.8"; exon_number "24"; exon_id "ENSMUSE00001220673.2"; gene_type "protein_coding"; gene_name "Ankrd13d"; transcript_type "nonsense_mediated_decay"; transcript_name "Ankrd13d-202"; protein_id "ENSMUSP00000128932.2"; transcript_support_level "1"; mgi_id "MGI:1915673"; havana_gene "OTTMUSG00000036701.1"; havana_transcript "OTTMUST00000094031.1";
chr19	HAVANA	exon	4321470	4321627	.	-	.	gene_id "ENSMUSG00000005986.17"; transcript_id "ENSMUST00000163858.8"; exon_number "25"; exon_id "ENSMUSE00001239449.2"; gene_type "protein_coding"; gene_name "Ankrd13d"; transcript_type "nonsense_mediated_decay"; transcript_name "Ankrd13d-202"; protein_id "ENSMUSP00000128932.2"; transcript_support_level "1"; mgi_id "MGI:1915673"; havana_gene "OTTMUSG00000036701.1"; havana_transcript "OTTMUST00000094031.1";
chr19	HAVANA	UTR	4321470	4321627	.	-	.	gene_id "ENSMUSG00000005986.17"; transcript_id "ENSMUST00000163858.8"; exon_number "26"; exon_id "ENSMUSE00001239449.2"; gene_type "protein_coding"; gene_name "Ankrd13d"; transcript_type "nonsense_mediated_decay"; transcript_name "Ankrd13d-202"; protein_id "ENSMUSP00000128932.2"; transcript_support_level "1"; mgi_id "MGI:1915673"; havana_gene "OTTMUSG00000036701.1"; havana_transcript "OTTMUST00000094031.1";
chr19	HAVANA	exon	4321247	4321363	.	-	.	gene_id "ENSMUSG00000005986.17"; transcript_id "ENSMUST00000163858.8"; exon_number "27"; exon_id "ENSMUSE00001276305.2"; gene_type "protein_coding"; gene_name "Ankrd13d"; transcript_type "nonsense_mediated_decay"; transcript_name "Ankrd13d-202"; protein_id "ENSMUSP00000128932.2"; transcript_support_level "1"; mgi_id "MGI:1915673"; havana_gene "OTTMUSG00000036701.1"; havana_transcript "OTTMUST00000094031.1";
chr19	HAVANA	UTR	4321247	4321363	.	-	.	gene_id "ENSMUSG00000005986.17"; transcript_id "ENSMUST00000163858.8"; exon_number "28"; exon_id "ENSMUSE00001276305.2"; gene_type "protein_coding"; gene_name "Ankrd13d"; transcript_type "nonsense_mediated_decay"; transcript_name "Ankrd13d-202"; protein_id "ENSMUSP00000128932.2"; transcript_support_level "1"; mgi_id "MGI:1915673"; havana_gene "OTTMUSG00000036701.1"; havana_transcript "OTTMUST00000094031.1";
chr19	HAVANA	exon	4320994	4321157	.	-	.	gene_id "ENSMUSG00000005986.17"; transcript_id "ENSMUST00000163858.8"; exon_number "29"; exon_id "ENSMUSE00001208013.2"; gene_type "protein_coding"; gene_name "Ankrd13d"; transcript_type "nonsense_mediated_decay"; transcript_name "Ankrd13d-202"; protein_id "ENSMUSP00000128932.2"; transcript_support_level "1"; mgi_id "MGI:1915673"; havana_gene "OTTMUSG00000036701.1"; havana_transcript "OTTMUST00000094031.1";
chr19	HAVANA	UTR	4320994	4321157	.	-	.	gene_id "ENSMUSG00000005986.17"; transcript_id "ENSMUST00000163858.8"; exon_number "30"; exon_id "ENSMUSE00001208013.2"; gene_type "protein_coding"; gene_name "Ankrd13d"; transcript_type "nonsense_mediated_decay"; transcript_name "Ankrd13d-202"; protein_id "ENSMUSP00000128932.2"; transcript_support_level "1"; mgi_id "MGI:1915673"; havana_gene "OTTMUSG00000036701.1"; havana_transcript "OTTMUST00000094031.1";
chr19	HAVANA	exon	4320822	4320913	.	-	.	gene_id "ENSMUSG00000005986.17"; transcript_id "ENSMUST00000163858.8"; exon_number "31"; exon_id "ENSMUSE00001245733.2"; gene_type "protein_coding"; gene_name "Ankrd13d"; transcript_type "nonsense_mediated_decay"; transcript_name "Ankrd13d-202"; protein_id "ENSMUSP00000128932.2"; transcript_support_level "1"; mgi_id "MGI:1915673"; havana_gene "OTTMUSG00000036701.1"; havana_transcript "OTTMUST00000094031.1";
chr19	HAVANA	UTR	4320822	4320913	.	-	.	gene_id "ENSMUSG00000005986.17"; transcript_id "ENSMUST00000163858.8"; exon_number "32"; exon_id "ENSMUSE00001245733.2"; gene_type "protein_coding"; gene_name "Ankrd13d"; transcript_type "nonsense_mediated_decay"; transcript_name "Ankrd13d-202"; protein_id "ENSMUSP00000128932.2"; transcript_support_level "1"; mgi_id "MGI:1915673"; havana_gene "OTTMUSG00000036701.1"; havana_transcript "OTTMUST00000094031.1";
chr19	HAVANA	exon	4320210	4320577	.	-	.	gene_id "ENSMUSG00000005986.17"; transcript_id "ENSMUST00000163858.8"; exon_number "33"; exon_id "ENSMUSE00000477787.5"; gene_type "protein_coding"; gene_name "Ankrd13d"; transcript_type "nonsense_mediated_decay"; transcript_name "Ankrd13d-202"; protein_id "ENSMUSP00000128932.2"; transcript_support_level "1"; mgi_id "MGI:1915673"; havana_gene "OTTMUSG00000036701.1"; havana_transcript "OTTMUST00000094031.1";
chr19	HAVANA	UTR	4320210	4320577	.	-	.	gene_id "ENSMUSG00000005986.17"; transcript_id "ENSMUST00000163858.8"; exon_number "34"; exon_id "ENSMUSE00000477787.5"; gene_type "protein_coding"; gene_name "Ankrd13d"; transcript_type "nonsense_mediated_decay"; transcript_name "Ankrd13d-202"; protein_id "ENSMUSP00000128932.2"; transcript_support_level "1"; mgi_id "MGI:1915673"; havana_gene "OTTMUSG00000036701.1"; havana_transcript "OTTMUST00000094031.1";
chr19	HAVANA	gene	4336029	4356392	.	-	.	gene_id "ENSMUSG00000024858.15"; transcripts "2"; gene_type "protein_coding"; gene_name "Grk2"; mgi_id "MGI:87940"; havana_gene "OTTMUSG00000035343.1";
chr19	IsoQuant	transcript	4336029	4356392	.	-	.	gene_id "ENSMUSG00000024858.15"; transcript_id "transcript403.chr19.nnic"; exons "22";
chr19	IsoQuant	exon	4356279	4356392	.	-	.	gene_id "ENSMUSG00000024858.15"; transcript_id "transcript403.chr19.nnic"; exon_number "1"; exon_id "246";
chr19	IsoQuant	exon	4355930	4356056	.	-	.	gene_id "ENSMUSG00000024858.15"; transcript_id "transcript403.chr19.nnic"; exon_number "2"; exon_id "247";
chr19	IsoQuant	exon	4344878	4344954	.	-	.	gene_id "ENSMUSG00000024858.15"; transcript_id "transcript403.chr19.nnic"; exon_number "3"; exon_id "ENSMUSE00001219067.2";
chr19	IsoQuant	exon	4342795	4342868	.	-	.	gene_id "ENSMUSG00000024858.15"; transcript_id "transcript403.chr19.nnic"; exon_number "4"; exon_id "ENSMUSE00001263199.2";
chr19	IsoQuant	exon	4342572	4342673	.	-	.	gene_id "ENSMUSG00000024858.15"; transcript_id "transcript403.chr19.nnic"; exon_number "5"; exon_id "ENSMUSE00001305801.2";
chr19	IsoQuant	exon	4342390	4342464	.	-	.	gene_id "ENSMUSG00000024858.15"; transcript_id "transcript403.chr19.nnic"; exon_number "6"; exon_id "ENSMUSE00001236216.2";
chr19	IsoQuant	exon	4342198	4342259	.	-	.	gene_id "ENSMUSG00000024858.15"; transcript_id "transcript403.chr19.nnic"; exon_number "7"; exon_id "ENSMUSE00001307222.2";
chr19	IsoQuant	exon	4341618	4341669	.	-	.	gene_id "ENSMUSG00000024858.15"; transcript_id "transcript403.chr19.nnic"; exon_number "8"; exon_id "ENSMUSE00000145625.2";
chr19	IsoQuant	exon	4341267	4341358	.	-	.	gene_id "ENSMUSG00000024858.15"; transcript_id "transcript403.chr19.nnic"; exon_number "9"; exon_id "ENSMUSE00001206569.2";
chr19	IsoQuant	exon	4340800	4340899	.	-	.	gene_id "ENSMUSG00000024858.15"; transcript_id "transcript403.chr19.nnic"; exon_number "10"; exon_id "ENSMUSE00001211512.2";
chr19	IsoQuant	exon	4340632	4340710	.	-	.	gene_id "ENSMUSG00000024858.15"; transcript_id "transcript403.chr19.nnic"; exon_number "11"; exon_id "ENSMUSE00001210180.2";
chr19	IsoQuant	exon	4340423	4340553	.	-	.	gene_id "ENSMUSG00000024858.15"; transcript_id "transcript403.chr19.nnic"; exon_number "12"; exon_id "ENSMUSE00001274710.2";
chr19	IsoQuant	exon	4340102	4340196	.	-	.	gene_id "ENSMUSG00000024858.15"; transcript_id "transcript403.chr19.nnic"; exon_number "13"; exon_id "ENSMUSE00001296165.2";
chr19	IsoQuant	exon	4339926	4340033	.	-	.	gene_id "ENSMUSG00000024858.15"; transcript_id "transcript403.chr19.nnic"; exon_number "14"; exon_id "ENSMUSE00001284395.2";
chr19	IsoQuant	exon	4339701	4339767	.	-	.	gene_id "ENSMUSG00000024858.15"; transcript_id "transcript403.chr19.nnic"; exon_number "15"; exon_id "ENSMUSE00001246315.2";
chr19	IsoQuant	exon	4339341	4339441	.	-	.	gene_id "ENSMUSG00000024858.15"; transcript_id "transcript403.chr19.nnic"; exon_number "16"; exon_id "ENSMUSE00001302390.2";
chr19	IsoQuant	exon	4338620	4338686	.	-	.	gene_id "ENSMUSG00000024858.15"; transcript_id "transcript403.chr19.nnic"; exon_number "17"; exon_id "ENSMUSE00001220627.2";
chr19	IsoQuant	exon	4338440	4338535	.	-	.	gene_id "ENSMUSG00000024858.15"; transcript_id "transcript403.chr19.nnic"; exon_number "18"; exon_id "ENSMUSE00000145621.2";
chr19	IsoQuant	exon	4337851	4338013	.	-	.	gene_id "ENSMUSG00000024858.15"; transcript_id "transcript403.chr19.nnic"; exon_number "19"; exon_id "ENSMUSE00000246822.2";
chr19	IsoQuant	exon	4337586	4337722	.	-	.	gene_id "ENSMUSG00000024858.15"; transcript_id "transcript403.chr19.nnic"; exon_number "20"; exon_id "ENSMUSE00000145626.2";
chr19	IsoQuant	exon	4337381	4337494	.	-	.	gene_id "ENSMUSG00000024858.15"; transcript_id "transcript403.chr19.nnic"; exon_number "21"; exon_id "ENSMUSE00001298182.2";
chr19	IsoQuant	exon	4336029	4337292	.	-	.	gene_id "ENSMUSG00000024858.15"; transcript_id "transcript403.chr19.nnic"; exon_number "22"; exon_id "ENSMUSE00001250953.2";
chr19	IsoQuant	transcript	4336029	4338414	.	-	.	gene_id "ENSMUSG00000024858.15"; transcript_id "transcript407.chr19.nic"; exons "4";
chr19	IsoQuant	exon	4337851	4338414	.	-	.	gene_id "ENSMUSG00000024858.15"; transcript_id "transcript407.chr19.nic"; exon_number "1"; exon_id "248";
chr19	IsoQuant	exon	4337586	4337722	.	-	.	gene_id "ENSMUSG00000024858.15"; transcript_id "transcript407.chr19.nic"; exon_number "2"; exon_id "ENSMUSE00000145626.2";
chr19	IsoQuant	exon	4337381	4337494	.	-	.	gene_id "ENSMUSG00000024858.15"; transcript_id "transcript407.chr19.nic"; exon_number "3"; exon_id "ENSMUSE00001298182.2";
chr19	IsoQuant	exon	4336029	4337292	.	-	.	gene_id "ENSMUSG00000024858.15"; transcript_id "transcript407.chr19.nic"; exon_number "4"; exon_id "ENSMUSE00001250953.2";
chr19	HAVANA	gene	4364447	4448313	.	-	.	gene_id "ENSMUSG00000054611.18"; transcripts "6"; gene_type "protein_coding"; gene_name "Kdm2a"; mgi_id "MGI:1354736"; havana_gene "OTTMUSG00000039985.1";
chr19	ENSEMBL	transcript	4366198	4447105	.	-	.	gene_id "ENSMUSG00000054611.18"; transcript_id "ENSMUST00000075856.11"; exons "21"; gene_type "protein_coding"; gene_name "Kdm2a"; transcript_type "protein_coding"; transcript_name "Kdm2a-202"; protein_id "ENSMUSP00000076698.5"; transcript_support_level "5"; mgi_id "MGI:1354736"; tag "basic"; ccdsid "CCDS37886.1"; havana_gene "OTTMUSG00000039985.1";
chr19	ENSEMBL	exon	4446339	4447105	.	-	.	gene_id "ENSMUSG00000054611.18"; transcript_id "ENSMUST00000075856.11"; exon_number "1"; exon_id "ENSMUSE00000697145.2"; gene_type "protein_coding"; gene_name "Kdm2a"; transcript_type "protein_coding"; transcript_name "Kdm2a-202"; protein_id "ENSMUSP00000076698.5"; transcript_support_level "5"; mgi_id "MGI:1354736"; tag "basic"; ccdsid "CCDS37886.1"; havana_gene "OTTMUSG00000039985.1";
chr19	ENSEMBL	UTR	4446339	4447105	.	-	.	gene_id "ENSMUSG00000054611.18"; transcript_id "ENSMUST00000075856.11"; exon_number "2"; exon_id "ENSMUSE00000697145.2"; gene_type "protein_coding"; gene_name "Kdm2a"; transcript_type "protein_coding"; transcript_name "Kdm2a-202"; protein_id "ENSMUSP00000076698.5"; transcript_support_level "5"; mgi_id "MGI:1354736"; tag "basic"; ccdsid "CCDS37886.1"; havana_gene "OTTMUSG00000039985.1";
chr19	ENSEMBL	UTR	4444862	4444920	.	-	.	gene_id "ENSMUSG00000054611.18"; transcript_id "ENSMUST00000075856.11"; exon_number "3"; exon_id "249";
chr19	ENSEMBL	start_codon	4444859	4444861	.	-	.	gene_id "ENSMUSG00000054611.18"; transcript_id "ENSMUST00000075856.11"; exon_number "4"; exon_id "250";
chr19	ENSEMBL	exon	4444820	4444920	.	-	.	gene_id "ENSMUSG00000054611.18"; transcript_id "ENSMUST00000075856.11"; exon_number "5"; exon_id "ENSMUSE00001242917.2"; gene_type "protein_coding"; gene_name "Kdm2a"; transcript_type "protein_coding"; transcript_name "Kdm2a-202"; protein_id "ENSMUSP00000076698.5"; transcript_support_level "5"; mgi_id "MGI:1354736"; tag "basic"; ccdsid "CCDS37886.1"; havana_gene "OTTMUSG00000039985.1";
chr19	ENSEMBL	CDS	4444820	4444861	.	-	.	gene_id "ENSMUSG00000054611.18"; transcript_id "ENSMUST00000075856.11"; exon_number "6"; exon_id "251";
chr19	ENSEMBL	exon	4412804	4412942	.	-	.	gene_id "ENSMUSG00000054611.18"; transcript_id "ENSMUST00000075856.11"; exon_number "7"; exon_id "ENSMUSE00001270091.2"; gene_type "protein_coding"; gene_name "Kdm2a"; transcript_type "protein_coding"; transcript_name "Kdm2a-202"; protein_id "ENSMUSP00000076698.5"; transcript_support_level "5"; mgi_id "MGI:1354736"; tag "basic"; ccdsid "CCDS37886.1"; havana_gene "OTTMUSG00000039985.1";
chr19	ENSEMBL	CDS	4412804	4412942	.	-	.	gene_id "ENSMUSG00000054611.18"; transcript_id "ENSMUST00000075856.11"; exon_number "8"; exon_id "ENSMUSE00001270091.2"; gene_type "protein_coding"; gene_name "Kdm2a"; transcript_type "protein_coding"; transcript_name "Kdm2a-202"; protein_id "ENSMUSP00000076698.5"; transcript_support_level "5"; mgi_id "MGI:1354736"; tag "basic"; ccdsid "CCDS37886.1"; havana_gene "OTTMUSG00000039985.1";
chr19	ENSEMBL	exon	4412005	4412083	.	-	.	gene_id "ENSMUSG00000054611.18"; transcript_id "ENSMUST00000075856.11"; exon_number "9"; exon_id "ENSMUSE00001256982.2"; gene_type "protein_coding"; gene_name "Kdm2a"; transcript_type "protein_coding"; transcript_name "Kdm2a-202"; protein_id "ENSMUSP00000076698.5"; transcript_support_level "5"; mgi_id "MGI:1354736"; tag "basic"; ccdsid "CCDS37886.1"; havana_gene "OTTMUSG00000039985.1";
chr19	ENSEMBL	CDS	4412005	4412083	.	-	.	gene_id "ENSMUSG00000054611.18"; transcript_id "ENSMUST00000075856.11"; exon_number "10"; exon_id "ENSMUSE00001256982.2"; gene_type "protein_coding"; gene_name "Kdm2a"; transcript_type "protein_coding"; transcript_name "Kdm2a-202"; protein_id "ENSMUSP00000076698.5"; transcript_support_level "5"; mgi_id "MGI:1354736"; tag "basic"; ccdsid "CCDS37886.1"; havana_gene "OTTMUSG00000039985.1";
chr19	ENSEMBL	exon	4411566	4411612	.	-	.	gene_id "ENSMUSG00000054611.18"; transcript_id "ENSMUST00000075856.11"; exon_number "11"; exon_id "ENSMUSE00001296336.2"; gene_type "protein_coding"; gene_name "Kdm2a"; transcript_type "protein_coding"; transcript_name "Kdm2a-202"; protein_id "ENSMUSP00000076698.5"; transcript_support_level "5"; mgi_id "MGI:1354736"; tag "basic"; ccdsid "CCDS37886.1"; havana_gene "OTTMUSG00000039985.1";
chr19	ENSEMBL	CDS	4411566	4411612	.	-	.	gene_id "ENSMUSG00000054611.18"; transcript_id "ENSMUST00000075856.11"; exon_number "12"; exon_id "ENSMUSE00001296336.2"; gene_type "protein_coding"; gene_name "Kdm2a"; transcript_type "protein_coding"; transcript_name "Kdm2a-202"; protein_id "ENSMUSP00000076698.5"; transcript_support_level "5"; mgi_id "MGI:1354736"; tag "basic"; ccdsid "CCDS37886.1"; havana_gene "OTTMUSG00000039985.1";
chr19	ENSEMBL	exon	4406776	4406954	.	-	.	gene_id "ENSMUSG00000054611.18"; transcript_id "ENSMUST00000075856.11"; exon_number "13"; exon_id "ENSMUSE00001249805.2"; gene_type "protein_coding"; gene_name "Kdm2a"; transcript_type "protein_coding"; transcript_name "Kdm2a-202"; protein_id "ENSMUSP00000076698.5"; transcript_support_level "5"; mgi_id "MGI:1354736"; tag "basic"; ccdsid "CCDS37886.1"; havana_gene "OTTMUSG00000039985.1";
chr19	ENSEMBL	CDS	4406776	4406954	.	-	.	gene_id "ENSMUSG00000054611.18"; transcript_id "ENSMUST00000075856.11"; exon_number "14"; exon_id "ENSMUSE00001249805.2"; gene_type "protein_coding"; gene_name "Kdm2a"; transcript_type "protein_coding"; transcript_name "Kdm2a-202"; protein_id "ENSMUSP00000076698.5"; transcript_support_level "5"; mgi_id "MGI:1354736"; tag "basic"; ccdsid "CCDS37886.1"; havana_gene "OTTMUSG00000039985.1";
chr19	ENSEMBL	exon	4402296	4402402	.	-	.	gene_id "ENSMUSG00000054611.18"; transcript_id "ENSMUST00000075856.11"; exon_number "15"; exon_id "ENSMUSE00001297035.2"; gene_type "protein_coding"; gene_name "Kdm2a"; transcript_type "protein_coding"; transcript_name "Kdm2a-202"; protein_id "ENSMUSP00000076698.5"; transcript_support_level "5"; mgi_id "MGI:1354736"; tag "basic"; ccdsid "CCDS37886.1"; havana_gene "OTTMUSG00000039985.1";
chr19	ENSEMBL	CDS	4402296	4402402	.	-	.	gene_id "ENSMUSG00000054611.18"; transcript_id "ENSMUST00000075856.11"; exon_number "16"; exon_id "ENSMUSE00001297035.2"; gene_type "protein_coding"; gene_name "Kdm2a"; transcript_type "protein_coding"; transcript_name "Kdm2a-202"; protein_id "ENSMUSP00000076698.5"; transcript_support_level "5"; mgi_id "MGI:1354736"; tag "basic"; ccdsid "CCDS37886.1"; havana_gene "OTTMUSG00000039985.1";
chr19	ENSEMBL	exon	4401765	4401858	.	-	.	gene_id "ENSMUSG00000054611.18"; transcript_id "ENSMUST00000075856.11"; exon_number "17"; exon_id "ENSMUSE00001212851.2"; gene_type "protein_coding"; gene_name "Kdm2a"; transcript_type "protein_coding"; transcript_name "Kdm2a-202"; protein_id "ENSMUSP00000076698.5"; transcript_support_level "5"; mgi_id "MGI:1354736"; tag "basic"; ccdsid "CCDS37886.1"; havana_gene "OTTMUSG00000039985.1";
chr19	ENSEMBL	CDS	4401765	4401858	.	-	.	gene_id "ENSMUSG00000054611.18"; transcript_id "ENSMUST00000075856.11"; exon_number "18"; exon_id "ENSMUSE00001212851.2"; gene_type "protein_coding"; gene_name "Kdm2a"; transcript_type "protein_coding"; transcript_name "Kdm2a-202"; protein_id "ENSMUSP00000076698.5"; transcript_support_level "5"; mgi_id "MGI:1354736"; tag "basic"; ccdsid "CCDS37886.1"; havana_gene "OTTMUSG00000039985.1";
chr19	ENSEMBL	exon	4400205	4400358	.	-	.	gene_id "ENSMUSG00000054611.18"; transcript_id "ENSMUST00000075856.11"; exon_number "19"; exon_id "ENSMUSE00001218713.2"; gene_type "protein_coding"; gene_name "Kdm2a"; transcript_type "protein_coding"; transcript_name "Kdm2a-202"; protein_id "ENSMUSP00000076698.5"; transcript_support_level "5"; mgi_id "MGI:1354736"; tag "basic"; ccdsid "CCDS37886.1"; havana_gene "OTTMUSG00000039985.1";
chr19	ENSEMBL	CDS	4400205	4400358	.	-	.	gene_id "ENSMUSG00000054611.18"; transcript_id "ENSMUST00000075856.11"; exon_number "20"; exon_id "ENSMUSE00001218713.2"; gene_type "protein_coding"; gene_name "Kdm2a"; transcript_type "protein_coding"; transcript_name "Kdm2a-202"; protein_id "ENSMUSP00000076698.5"; transcript_support_level "5"; mgi_id "MGI:1354736"; tag "basic"; ccdsid "CCDS37886.1"; havana_gene "OTTMUSG00000039985.1";
chr19	ENSEMBL	exon	4398674	4398789	.	-	.	gene_id "ENSMUSG00000054611.18"; transcript_id "ENSMUST00000075856.11"; exon_number "21"; exon_id "ENSMUSE00001324513.2"; gene_type "protein_coding"; gene_name "Kdm2a"; transcript_type "protein_coding"; transcript_name "Kdm2a-202"; protein_id "ENSMUSP00000076698.5"; transcript_support_level "5"; mgi_id "MGI:1354736"; tag "basic"; ccdsid "CCDS37886.1"; havana_gene "OTTMUSG00000039985.1";
chr19	ENSEMBL	CDS	4398674	4398789	.	-	.	gene_id "ENSMUSG00000054611.18"; transcript_id "ENSMUST00000075856.11"; exon_number "22"; exon_id "ENSMUSE00001324513.2"; gene_type "protein_coding"; gene_name "Kdm2a"; transcript_type "protein_coding"; transcript_name "Kdm2a-202"; protein_id "ENSMUSP00000076698.5"; transcript_support_level "5"; mgi_id "MGI:1354736"; tag "basic"; ccdsid "CCDS37886.1"; havana_gene "OTTMUSG00000039985.1";
chr19	ENSEMBL	exon	4395546	4395672	.	-	.	gene_id "ENSMUSG00000054611.18"; transcript_id "ENSMUST00000075856.11"; exon_number "23"; exon_id "ENSMUSE00001320876.2"; gene_type "protein_coding"; gene_name "Kdm2a"; transcript_type "protein_coding"; transcript_name "Kdm2a-202"; protein_id "ENSMUSP00000076698.5"; transcript_support_level "5"; mgi_id "MGI:1354736"; tag "basic"; ccdsid "CCDS37886.1"; havana_gene "OTTMUSG00000039985.1";
chr19	ENSEMBL	CDS	4395546	4395672	.	-	.	gene_id "ENSMUSG00000054611.18"; transcript_id "ENSMUST00000075856.11"; exon_number "24"; exon_id "ENSMUSE00001320876.2"; gene_type "protein_coding"; gene_name "Kdm2a"; transcript_type "protein_coding"; transcript_name "Kdm2a-202"; protein_id "ENSMUSP00000076698.5"; transcript_support_level "5"; mgi_id "MGI:1354736"; tag "basic"; ccdsid "CCDS37886.1"; havana_gene "OTTMUSG00000039985.1";
chr19	ENSEMBL	exon	4392875	4393269	.	-	.	gene_id "ENSMUSG00000054611.18"; transcript_id "ENSMUST00000075856.11"; exon_number "25"; exon_id "ENSMUSE00001335869.2"; gene_type "protein_coding"; gene_name "Kdm2a"; transcript_type "protein_coding"; transcript_name "Kdm2a-202"; protein_id "ENSMUSP00000076698.5"; transcript_support_level "5"; mgi_id "MGI:1354736"; tag "basic"; ccdsid "CCDS37886.1"; havana_gene "OTTMUSG00000039985.1";
chr19	ENSEMBL	CDS	4392875	4393269	.	-	.	gene_id "ENSMUSG00000054611.18"; transcript_id "ENSMUST00000075856.11"; exon_number "26"; exon_id "ENSMUSE00001335869.2"; gene_type "protein_coding"; gene_name "Kdm2a"; transcript_type "protein_coding"; transcript_name "Kdm2a-202"; protein_id "ENSMUSP00000076698.5"; transcript_support_level "5"; mgi_id "MGI:1354736"; tag "basic"; ccdsid "CCDS37886.1"; havana_gene "OTTMUSG00000039985.1";
chr19	ENSEMBL	exon	4381214	4381297	.	-	.	gene_id "ENSMUSG00000054611.18"; transcript_id "ENSMUST00000075856.11"; exon_number "27"; exon_id "ENSMUSE00001205955.2"; gene_type "protein_coding"; gene_name "Kdm2a"; transcript_type "protein_coding"; transcript_name "Kdm2a-202"; protein_id "ENSMUSP00000076698.5"; transcript_support_level "5"; mgi_id "MGI:1354736"; tag "basic"; ccdsid "CCDS37886.1"; havana_gene "OTTMUSG00000039985.1";
chr19	ENSEMBL	CDS	4381214	4381297	.	-	.	gene_id "ENSMUSG00000054611.18"; transcript_id "ENSMUST00000075856.11"; exon_number "28"; exon_id "ENSMUSE00001205955.2"; gene_type "protein_coding"; gene_name "Kdm2a"; transcript_type "protein_coding"; transcript_name "Kdm2a-202"; protein_id "ENSMUSP00000076698.5"; transcript_support_level "5"; mgi_id "MGI:1354736"; tag "basic"; ccdsid "CCDS37886.1"; havana_gene "OTTMUSG00000039985.1";
chr19	ENSEMBL	exon	4378981	4379250	.	-	.	gene_id "ENSMUSG00000054611.18"; transcript_id "ENSMUST00000075856.11"; exon_number "29"; exon_id "ENSMUSE00000247451.4"; gene_type "protein_coding"; gene_name "Kdm2a"; transcript_type "protein_coding"; transcript_name "Kdm2a-202"; protein_id "ENSMUSP00000076698.5"; transcript_support_level "5"; mgi_id "MGI:1354736"; tag "basic"; ccdsid "CCDS37886.1"; havana_gene "OTTMUSG00000039985.1";
chr19	ENSEMBL	CDS	4378981	4379250	.	-	.	gene_id "ENSMUSG00000054611.18"; transcript_id "ENSMUST00000075856.11"; exon_number "30"; exon_id "ENSMUSE00000247451.4"; gene_type "protein_coding"; gene_name "Kdm2a"; transcript_type "protein_coding"; transcript_name "Kdm2a-202"; protein_id "ENSMUSP00000076698.5"; transcript_support_level "5"; mgi_id "MGI:1354736"; tag "basic"; ccdsid "CCDS37886.1"; havana_gene "OTTMUSG00000039985.1";
chr19	ENSEMBL	exon	4378156	4378287	.	-	.	gene_id "ENSMUSG00000054611.18"; transcript_id "ENSMUST00000075856.11"; exon_number "31"; exon_id "ENSMUSE00000247425.4"; gene_type "protein_coding"; gene_name "Kdm2a"; transcript_type "protein_coding"; transcript_name "Kdm2a-202"; protein_id "ENSMUSP00000076698.5"; transcript_support_level "5"; mgi_id "MGI:1354736"; tag "basic"; ccdsid "CCDS37886.1"; havana_gene "OTTMUSG00000039985.1";
chr19	ENSEMBL	CDS	4378156	4378287	.	-	.	gene_id "ENSMUSG00000054611.18"; transcript_id "ENSMUST00000075856.11"; exon_number "32"; exon_id "ENSMUSE00000247425.4"; gene_type "protein_coding"; gene_name "Kdm2a"; transcript_type "protein_coding"; transcript_name "Kdm2a-202"; protein_id "ENSMUSP00000076698.5"; transcript_support_level "5"; mgi_id "MGI:1354736"; tag "basic"; ccdsid "CCDS37886.1"; havana_gene "OTTMUSG00000039985.1";
chr19	ENSEMBL	exon	4376837	4376926	.	-	.	gene_id "ENSMUSG00000054611.18"; transcript_id "ENSMUST00000075856.11"; exon_number "33"; exon_id "ENSMUSE00000487092.2"; gene_type "protein_coding"; gene_name "Kdm2a"; transcript_type "protein_coding"; transcript_name "Kdm2a-202"; protein_id "ENSMUSP00000076698.5"; transcript_support_level "5"; mgi_id "MGI:1354736"; tag "basic"; ccdsid "CCDS37886.1"; havana_gene "OTTMUSG00000039985.1";
chr19	ENSEMBL	CDS	4376837	4376926	.	-	.	gene_id "ENSMUSG00000054611.18"; transcript_id "ENSMUST00000075856.11"; exon_number "34"; exon_id "ENSMUSE00000487092.2"; gene_type "protein_coding"; gene_name "Kdm2a"; transcript_type "protein_coding"; transcript_name "Kdm2a-202"; protein_id "ENSMUSP00000076698.5"; transcript_support_level "5"; mgi_id "MGI:1354736"; tag "basic"; ccdsid "CCDS37886.1"; havana_gene "OTTMUSG00000039985.1";
chr19	ENSEMBL	exon	4374365	4375074	.	-	.	gene_id "ENSMUSG00000054611.18"; transcript_id "ENSMUST00000075856.11"; exon_number "35"; exon_id "ENSMUSE00000405455.4"; gene_type "protein_coding"; gene_name "Kdm2a"; transcript_type "protein_coding"; transcript_name "Kdm2a-202"; protein_id "ENSMUSP00000076698.5"; transcript_support_level "5"; mgi_id "MGI:1354736"; tag "basic"; ccdsid "CCDS37886.1"; havana_gene "OTTMUSG00000039985.1";
chr19	ENSEMBL	CDS	4374365	4375074	.	-	.	gene_id "ENSMUSG00000054611.18"; transcript_id "ENSMUST00000075856.11"; exon_number "36"; exon_id "ENSMUSE00000405455.4"; gene_type "protein_coding"; gene_name "Kdm2a"; transcript_type "protein_coding"; transcript_name "Kdm2a-202"; protein_id "ENSMUSP00000076698.5"; transcript_support_level "5"; mgi_id "MGI:1354736"; tag "basic"; ccdsid "CCDS37886.1"; havana_gene "OTTMUSG00000039985.1";
chr19	ENSEMBL	exon	4372415	4372578	.	-	.	gene_id "ENSMUSG00000054611.18"; transcript_id "ENSMUST00000075856.11"; exon_number "37"; exon_id "ENSMUSE00001456259.2"; gene_type "protein_coding"; gene_name "Kdm2a"; transcript_type "protein_coding"; transcript_name "Kdm2a-202"; protein_id "ENSMUSP00000076698.5"; transcript_support_level "5"; mgi_id "MGI:1354736"; tag "basic"; ccdsid "CCDS37886.1"; havana_gene "OTTMUSG00000039985.1";
chr19	ENSEMBL	CDS	4372415	4372578	.	-	.	gene_id "ENSMUSG00000054611.18"; transcript_id "ENSMUST00000075856.11"; exon_number "38"; exon_id "ENSMUSE00001456259.2"; gene_type "protein_coding"; gene_name "Kdm2a"; transcript_type "protein_coding"; transcript_name "Kdm2a-202"; protein_id "ENSMUSP00000076698.5"; transcript_support_level "5"; mgi_id "MGI:1354736"; tag "basic"; ccdsid "CCDS37886.1"; havana_gene "OTTMUSG00000039985.1";
chr19	ENSEMBL	exon	4370926	4371084	.	-	.	gene_id "ENSMUSG00000054611.18"; transcript_id "ENSMUST00000075856.11"; exon_number "39"; exon_id "ENSMUSE00001217639.2"; gene_type "protein_coding"; gene_name "Kdm2a"; transcript_type "protein_coding"; transcript_name "Kdm2a-202"; protein_id "ENSMUSP00000076698.5"; transcript_support_level "5"; mgi_id "MGI:1354736"; tag "basic"; ccdsid "CCDS37886.1"; havana_gene "OTTMUSG00000039985.1";
chr19	ENSEMBL	CDS	4370926	4371084	.	-	.	gene_id "ENSMUSG00000054611.18"; transcript_id "ENSMUST00000075856.11"; exon_number "40"; exon_id "ENSMUSE00001217639.2"; gene_type "protein_coding"; gene_name "Kdm2a"; transcript_type "protein_coding"; transcript_name "Kdm2a-202"; protein_id "ENSMUSP00000076698.5"; transcript_support_level "5"; mgi_id "MGI:1354736"; tag "basic"; ccdsid "CCDS37886.1"; havana_gene "OTTMUSG00000039985.1";
chr19	ENSEMBL	exon	4370180	4370395	.	-	.	gene_id "ENSMUSG00000054611.18"; transcript_id "ENSMUST00000075856.11"; exon_number "41"; exon_id "ENSMUSE00001272775.2"; gene_type "protein_coding"; gene_name "Kdm2a"; transcript_type "protein_coding"; transcript_name "Kdm2a-202"; protein_id "ENSMUSP00000076698.5"; transcript_support_level "5"; mgi_id "MGI:1354736"; tag "basic"; ccdsid "CCDS37886.1"; havana_gene "OTTMUSG00000039985.1";
chr19	ENSEMBL	CDS	4370180	4370395	.	-	.	gene_id "ENSMUSG00000054611.18"; transcript_id "ENSMUST00000075856.11"; exon_number "42"; exon_id "ENSMUSE00001272775.2"; gene_type "protein_coding"; gene_name "Kdm2a"; transcript_type "protein_coding"; transcript_name "Kdm2a-202"; protein_id "ENSMUSP00000076698.5"; transcript_support_level "5"; mgi_id "MGI:1354736"; tag "basic"; ccdsid "CCDS37886.1"; havana_gene "OTTMUSG00000039985.1";
chr19	ENSEMBL	CDS	4369131	4369309	.	-	.	gene_id "ENSMUSG00000054611.18"; transcript_id "ENSMUST00000075856.11"; exon_number "43"; exon_id "252";
chr19	ENSEMBL	stop_codon	4369128	4369130	.	-	.	gene_id "ENSMUSG00000054611.18"; transcript_id "ENSMUST00000075856.11"; exon_number "44"; exon_id "253";
chr19	ENSEMBL	exon	4366198	4369309	.	-	.	gene_id "ENSMUSG00000054611.18"; transcript_id "ENSMUST00000075856.11"; exon_number "45"; exon_id "ENSMUSE00000323076.4"; gene_type "protein_coding"; gene_name "Kdm2a"; transcript_type "protein_coding"; transcript_name "Kdm2a-202"; protein_id "ENSMUSP00000076698.5"; transcript_support_level "5"; mgi_id "MGI:1354736"; tag "basic"; ccdsid "CCDS37886.1"; havana_gene "OTTMUSG00000039985.1";
chr19	ENSEMBL	UTR	4366198	4369130	.	-	.	gene_id "ENSMUSG00000054611.18"; transcript_id "ENSMUST00000075856.11"; exon_number "46"; exon_id "254";
chr19	IsoQuant	transcript	4391968	4447134	.	-	.	gene_id "ENSMUSG00000054611.18"; transcript_id "transcript417.chr19.nic"; exons "12";
chr19	IsoQuant	exon	4446339	4447134	.	-	.	gene_id "ENSMUSG00000054611.18"; transcript_id "transcript417.chr19.nic"; exon_number "1"; exon_id "255";
chr19	IsoQuant	exon	4444820	4444920	.	-	.	gene_id "ENSMUSG00000054611.18"; transcript_id "transcript417.chr19.nic"; exon_number "2"; exon_id "ENSMUSE00001242917.2";
chr19	IsoQuant	exon	4412804	4412942	.	-	.	gene_id "ENSMUSG00000054611.18"; transcript_id "transcript417.chr19.nic"; exon_number "3"; exon_id "ENSMUSE00001270091.2";
chr19	IsoQuant	exon	4412005	4412083	.	-	.	gene_id "ENSMUSG00000054611.18"; transcript_id "transcript417.chr19.nic"; exon_number "4"; exon_id "ENSMUSE00001256982.2";
chr19	IsoQuant	exon	4411566	4411612	.	-	.	gene_id "ENSMUSG00000054611.18"; transcript_id "transcript417.chr19.nic"; exon_number "5"; exon_id "ENSMUSE00001296336.2";
chr19	IsoQuant	exon	4406776	4406954	.	-	.	gene_id "ENSMUSG00000054611.18"; transcript_id "transcript417.chr19.nic"; exon_number "6"; exon_id "ENSMUSE00001249805.2";
chr19	IsoQuant	exon	4402296	4402402	.	-	.	gene_id "ENSMUSG00000054611.18"; transcript_id "transcript417.chr19.nic"; exon_number "7"; exon_id "ENSMUSE00001297035.2";
chr19	IsoQuant	exon	4401765	4401858	.	-	.	gene_id "ENSMUSG00000054611.18"; transcript_id "transcript417.chr19.nic"; exon_number "8"; exon_id "ENSMUSE00001212851.2";
chr19	IsoQuant	exon	4400205	4400358	.	-	.	gene_id "ENSMUSG00000054611.18"; transcript_id "transcript417.chr19.nic"; exon_number "9"; exon_id "ENSMUSE00001218713.2";
chr19	IsoQuant	exon	4398674	4398789	.	-	.	gene_id "ENSMUSG00000054611.18"; transcript_id "transcript417.chr19.nic"; exon_number "10"; exon_id "ENSMUSE00001324513.2";
chr19	IsoQuant	exon	4395546	4395672	.	-	.	gene_id "ENSMUSG00000054611.18"; transcript_id "transcript417.chr19.nic"; exon_number "11"; exon_id "ENSMUSE00001320876.2";
chr19	IsoQuant	exon	4391968	4393269	.	-	.	gene_id "ENSMUSG00000054611.18"; transcript_id "transcript417.chr19.nic"; exon_number "12"; exon_id "256";
chr19	IsoQuant	transcript	4367834	4383947	.	-	.	gene_id "ENSMUSG00000054611.18"; transcript_id "transcript420.chr19.nic"; exons "11";
chr19	IsoQuant	exon	4383671	4383947	.	-	.	gene_id "ENSMUSG00000054611.18"; transcript_id "transcript420.chr19.nic"; exon_number "1"; exon_id "ENSMUSE00000960599.2";
chr19	IsoQuant	exon	4382469	4382513	.	-	.	gene_id "ENSMUSG00000054611.18"; transcript_id "transcript420.chr19.nic"; exon_number "2"; exon_id "ENSMUSE00000955848.2";
chr19	IsoQuant	exon	4381214	4381297	.	-	.	gene_id "ENSMUSG00000054611.18"; transcript_id "transcript420.chr19.nic"; exon_number "3"; exon_id "ENSMUSE00001205955.2";
chr19	IsoQuant	exon	4378981	4379250	.	-	.	gene_id "ENSMUSG00000054611.18"; transcript_id "transcript420.chr19.nic"; exon_number "4"; exon_id "ENSMUSE00000247451.4";
chr19	IsoQuant	exon	4378156	4378287	.	-	.	gene_id "ENSMUSG00000054611.18"; transcript_id "transcript420.chr19.nic"; exon_number "5"; exon_id "ENSMUSE00000247425.4";
chr19	IsoQuant	exon	4376837	4376926	.	-	.	gene_id "ENSMUSG00000054611.18"; transcript_id "transcript420.chr19.nic"; exon_number "6"; exon_id "ENSMUSE00000487092.2";
chr19	IsoQuant	exon	4374365	4375074	.	-	.	gene_id "ENSMUSG00000054611.18"; transcript_id "transcript420.chr19.nic"; exon_number "7"; exon_id "ENSMUSE00000405455.4";
chr19	IsoQuant	exon	4372415	4372578	.	-	.	gene_id "ENSMUSG00000054611.18"; transcript_id "transcript420.chr19.nic"; exon_number "8"; exon_id "ENSMUSE00001456259.2";
chr19	IsoQuant	exon	4370926	4371084	.	-	.	gene_id "ENSMUSG00000054611.18"; transcript_id "transcript420.chr19.nic"; exon_number "9"; exon_id "ENSMUSE00001217639.2";
chr19	IsoQuant	exon	4370180	4370395	.	-	.	gene_id "ENSMUSG00000054611.18"; transcript_id "transcript420.chr19.nic"; exon_number "10"; exon_id "ENSMUSE00001272775.2";
chr19	IsoQuant	exon	4367834	4369309	.	-	.	gene_id "ENSMUSG00000054611.18"; transcript_id "transcript420.chr19.nic"; exon_number "11"; exon_id "257";
chr19	IsoQuant	transcript	4367834	4384017	.	-	.	gene_id "ENSMUSG00000054611.18"; transcript_id "transcript422.chr19.nic"; exons "10";
chr19	IsoQuant	exon	4383671	4384017	.	-	.	gene_id "ENSMUSG00000054611.18"; transcript_id "transcript422.chr19.nic"; exon_number "1"; exon_id "258";
chr19	IsoQuant	exon	4381214	4381297	.	-	.	gene_id "ENSMUSG00000054611.18"; transcript_id "transcript422.chr19.nic"; exon_number "2"; exon_id "ENSMUSE00001205955.2";
chr19	IsoQuant	exon	4378981	4379250	.	-	.	gene_id "ENSMUSG00000054611.18"; transcript_id "transcript422.chr19.nic"; exon_number "3"; exon_id "ENSMUSE00000247451.4";
chr19	IsoQuant	exon	4378156	4378287	.	-	.	gene_id "ENSMUSG00000054611.18"; transcript_id "transcript422.chr19.nic"; exon_number "4"; exon_id "ENSMUSE00000247425.4";
chr19	IsoQuant	exon	4376837	4376926	.	-	.	gene_id "ENSMUSG00000054611.18"; transcript_id "transcript422.chr19.nic"; exon_number "5"; exon_id "ENSMUSE00000487092.2";
chr19	IsoQuant	exon	4374365	4375074	.	-	.	gene_id "ENSMUSG00000054611.18"; transcript_id "transcript422.chr19.nic"; exon_number "6"; exon_id "ENSMUSE00000405455.4";
chr19	IsoQuant	exon	4372415	4372578	.	-	.	gene_id "ENSMUSG00000054611.18"; transcript_id "transcript422.chr19.nic"; exon_number "7"; exon_id "ENSMUSE00001456259.2";
chr19	IsoQuant	exon	4370926	4371084	.	-	.	gene_id "ENSMUSG00000054611.18"; transcript_id "transcript422.chr19.nic"; exon_number "8"; exon_id "ENSMUSE00001217639.2";
chr19	IsoQuant	exon	4370180	4370395	.	-	.	gene_id "ENSMUSG00000054611.18"; transcript_id "transcript422.chr19.nic"; exon_number "9"; exon_id "ENSMUSE00001272775.2";
chr19	IsoQuant	exon	4367834	4369309	.	-	.	gene_id "ENSMUSG00000054611.18"; transcript_id "transcript422.chr19.nic"; exon_number "10"; exon_id "chr19.257";
chr19	IsoQuant	transcript	4406560	4447134	.	-	.	gene_id "ENSMUSG00000054611.18"; transcript_id "transcript435.chr19.nic"; exons "4";
chr19	IsoQuant	exon	4446339	4447134	.	-	.	gene_id "ENSMUSG00000054611.18"; transcript_id "transcript435.chr19.nic"; exon_number "1"; exon_id "chr19.255";
chr19	IsoQuant	exon	4444820	4444920	.	-	.	gene_id "ENSMUSG00000054611.18"; transcript_id "transcript435.chr19.nic"; exon_number "2"; exon_id "ENSMUSE00001242917.2";
chr19	IsoQuant	exon	4411566	4412942	.	-	.	gene_id "ENSMUSG00000054611.18"; transcript_id "transcript435.chr19.nic"; exon_number "3"; exon_id "259";
chr19	IsoQuant	exon	4406560	4406954	.	-	.	gene_id "ENSMUSG00000054611.18"; transcript_id "transcript435.chr19.nic"; exon_number "4"; exon_id "260";
chr19	IsoQuant	transcript	4367834	4371613	.	-	.	gene_id "ENSMUSG00000054611.18"; transcript_id "transcript440.chr19.nic"; exons "3";
chr19	IsoQuant	exon	4370926	4371613	.	-	.	gene_id "ENSMUSG00000054611.18"; transcript_id "transcript440.chr19.nic"; exon_number "1"; exon_id "261";
chr19	IsoQuant	exon	4370180	4370395	.	-	.	gene_id "ENSMUSG00000054611.18"; transcript_id "transcript440.chr19.nic"; exon_number "2"; exon_id "ENSMUSE00001272775.2";
chr19	IsoQuant	exon	4367834	4369309	.	-	.	gene_id "ENSMUSG00000054611.18"; transcript_id "transcript440.chr19.nic"; exon_number "3"; exon_id "chr19.257";
chr19	IsoQuant	gene	4367835	4371613	.	-	.	gene_id "novel_gene_chr19_447"; transcripts "1";
chr19	IsoQuant	transcript	4367835	4371613	.	-	.	gene_id "novel_gene_chr19_447"; transcript_id "transcript446.chr19.nnic"; exons "1";
chr19	IsoQuant	exon	4367835	4371613	.	-	.	gene_id "novel_gene_chr19_447"; transcript_id "transcript446.chr19.nnic"; exon_number "1"; exon_id "262";
chr19	IsoQuant	gene	4381738	4384052	.	-	.	gene_id "novel_gene_chr19_453"; transcripts "1";
chr19	IsoQuant	transcript	4381738	4384052	.	-	.	gene_id "novel_gene_chr19_453"; transcript_id "transcript452.chr19.nnic"; exons "1";
chr19	IsoQuant	exon	4381738	4384052	.	-	.	gene_id "novel_gene_chr19_453"; transcript_id "transcript452.chr19.nnic"; exon_number "1"; exon_id "263";
chr19	IsoQuant	gene	4399207	4400671	.	-	.	gene_id "novel_gene_chr19_449"; transcripts "1";
chr19	IsoQuant	transcript	4399207	4400671	.	-	.	gene_id "novel_gene_chr19_449"; transcript_id "transcript448.chr19.nnic"; exons "1";
chr19	IsoQuant	exon	4399207	4400671	.	-	.	gene_id "novel_gene_chr19_449"; transcript_id "transcript448.chr19.nnic"; exon_number "1"; exon_id "264";
chr19	IsoQuant	gene	4447872	4449949	.	+	.	gene_id "novel_gene_chr19_445"; transcripts "1";
chr19	IsoQuant	transcript	4447872	4449949	.	+	.	gene_id "novel_gene_chr19_445"; transcript_id "transcript444.chr19.nnic"; exons "1";
chr19	IsoQuant	exon	4447872	4449949	.	+	.	gene_id "novel_gene_chr19_445"; transcript_id "transcript444.chr19.nnic"; exon_number "1"; exon_id "265";
chr19	HAVANA	gene	4475487	4489460	.	-	.	gene_id "ENSMUSG00000041845.12"; transcripts "3"; gene_type "protein_coding"; gene_name "Rhod"; mgi_id "MGI:108446"; havana_gene "OTTMUSG00000028325.1";
chr19	HAVANA	transcript	4475487	4489460	.	-	.	gene_id "ENSMUSG00000041845.12"; transcript_id "ENSMUST00000048197.10"; exons "5"; gene_type "protein_coding"; gene_name "Rhod"; transcript_type "protein_coding"; transcript_name "Rhod-201"; protein_id "ENSMUSP00000036031.4"; transcript_support_level "1"; mgi_id "MGI:108446"; tag "basic"; ccdsid "CCDS29427.1"; havana_gene "OTTMUSG00000028325.1"; havana_transcript "OTTMUST00000070205.1";
chr19	HAVANA	UTR	4489380	4489460	.	-	.	gene_id "ENSMUSG00000041845.12"; transcript_id "ENSMUST00000048197.10"; exon_number "1"; exon_id "266";
chr19	HAVANA	start_codon	4489377	4489379	.	-	.	gene_id "ENSMUSG00000041845.12"; transcript_id "ENSMUST00000048197.10"; exon_number "2"; exon_id "267";
chr19	HAVANA	exon	4489248	4489460	.	-	.	gene_id "ENSMUSG00000041845.12"; transcript_id "ENSMUST00000048197.10"; exon_number "3"; exon_id "ENSMUSE00000404896.5"; gene_type "protein_coding"; gene_name "Rhod"; transcript_type "protein_coding"; transcript_name "Rhod-201"; protein_id "ENSMUSP00000036031.4"; transcript_support_level "1"; mgi_id "MGI:108446"; tag "basic"; ccdsid "CCDS29427.1"; havana_gene "OTTMUSG00000028325.1"; havana_transcript "OTTMUST00000070205.1";
chr19	HAVANA	CDS	4489248	4489379	.	-	.	gene_id "ENSMUSG00000041845.12"; transcript_id "ENSMUST00000048197.10"; exon_number "4"; exon_id "268";
chr19	HAVANA	exon	4482796	4482883	.	-	.	gene_id "ENSMUSG00000041845.12"; transcript_id "ENSMUST00000048197.10"; exon_number "5"; exon_id "ENSMUSE00000247976.2"; gene_type "protein_coding"; gene_name "Rhod"; transcript_type "protein_coding"; transcript_name "Rhod-201"; protein_id "ENSMUSP00000036031.4"; transcript_support_level "1"; mgi_id "MGI:108446"; tag "basic"; ccdsid "CCDS29427.1"; havana_gene "OTTMUSG00000028325.1"; havana_transcript "OTTMUST00000070205.1";
chr19	HAVANA	CDS	4482796	4482883	.	-	.	gene_id "ENSMUSG00000041845.12"; transcript_id "ENSMUST00000048197.10"; exon_number "6"; exon_id "ENSMUSE00000247976.2"; gene_type "protein_coding"; gene_name "Rhod"; transcript_type "protein_coding"; transcript_name "Rhod-201"; protein_id "ENSMUSP00000036031.4"; transcript_support_level "1"; mgi_id "MGI:108446"; tag "basic"; ccdsid "CCDS29427.1"; havana_gene "OTTMUSG00000028325.1"; havana_transcript "OTTMUST00000070205.1";
chr19	HAVANA	exon	4482083	4482192	.	-	.	gene_id "ENSMUSG00000041845.12"; transcript_id "ENSMUST00000048197.10"; exon_number "7"; exon_id "ENSMUSE00000247948.2"; gene_type "protein_coding"; gene_name "Rhod"; transcript_type "protein_coding"; transcript_name "Rhod-201"; protein_id "ENSMUSP00000036031.4"; transcript_support_level "1"; mgi_id "MGI:108446"; tag "basic"; ccdsid "CCDS29427.1"; havana_gene "OTTMUSG00000028325.1"; havana_transcript "OTTMUST00000070205.1";
chr19	HAVANA	CDS	4482083	4482192	.	-	.	gene_id "ENSMUSG00000041845.12"; transcript_id "ENSMUST00000048197.10"; exon_number "8"; exon_id "ENSMUSE00000247948.2"; gene_type "protein_coding"; gene_name "Rhod"; transcript_type "protein_coding"; transcript_name "Rhod-201"; protein_id "ENSMUSP00000036031.4"; transcript_support_level "1"; mgi_id "MGI:108446"; tag "basic"; ccdsid "CCDS29427.1"; havana_gene "OTTMUSG00000028325.1"; havana_transcript "OTTMUST00000070205.1";
chr19	HAVANA	exon	4476655	4476789	.	-	.	gene_id "ENSMUSG00000041845.12"; transcript_id "ENSMUST00000048197.10"; exon_number "9"; exon_id "ENSMUSE00000247923.2"; gene_type "protein_coding"; gene_name "Rhod"; transcript_type "protein_coding"; transcript_name "Rhod-201"; protein_id "ENSMUSP00000036031.4"; transcript_support_level "1"; mgi_id "MGI:108446"; tag "basic"; ccdsid "CCDS29427.1"; havana_gene "OTTMUSG00000028325.1"; havana_transcript "OTTMUST00000070205.1";
chr19	HAVANA	CDS	4476655	4476789	.	-	.	gene_id "ENSMUSG00000041845.12"; transcript_id "ENSMUST00000048197.10"; exon_number "10"; exon_id "ENSMUSE00000247923.2"; gene_type "protein_coding"; gene_name "Rhod"; transcript_type "protein_coding"; transcript_name "Rhod-201"; protein_id "ENSMUSP00000036031.4"; transcript_support_level "1"; mgi_id "MGI:108446"; tag "basic"; ccdsid "CCDS29427.1"; havana_gene "OTTMUSG00000028325.1"; havana_transcript "OTTMUST00000070205.1";
chr19	HAVANA	CDS	4476120	4476284	.	-	.	gene_id "ENSMUSG00000041845.12"; transcript_id "ENSMUST00000048197.10"; exon_number "11"; exon_id "269";
chr19	HAVANA	stop_codon	4476117	4476119	.	-	.	gene_id "ENSMUSG00000041845.12"; transcript_id "ENSMUST00000048197.10"; exon_number "12"; exon_id "270";
chr19	HAVANA	exon	4475487	4476284	.	-	.	gene_id "ENSMUSG00000041845.12"; transcript_id "ENSMUST00000048197.10"; exon_number "13"; exon_id "ENSMUSE00000394220.4"; gene_type "protein_coding"; gene_name "Rhod"; transcript_type "protein_coding"; transcript_name "Rhod-201"; protein_id "ENSMUSP00000036031.4"; transcript_support_level "1"; mgi_id "MGI:108446"; tag "basic"; ccdsid "CCDS29427.1"; havana_gene "OTTMUSG00000028325.1"; havana_transcript "OTTMUST00000070205.1";
chr19	HAVANA	UTR	4475487	4476119	.	-	.	gene_id "ENSMUSG00000041845.12"; transcript_id "ENSMUST00000048197.10"; exon_number "14"; exon_id "271";
chr19	HAVANA	transcript	4475695	4489449	.	-	.	gene_id "ENSMUSG00000041845.12"; transcript_id "ENSMUST00000117462.2"; exons "4"; gene_type "protein_coding"; gene_name "Rhod"; transcript_type "protein_coding"; transcript_name "Rhod-202"; protein_id "ENSMUSP00000112607.2"; transcript_support_level "1"; mgi_id "MGI:108446"; tag "basic"; havana_gene "OTTMUSG00000028325.1"; havana_transcript "OTTMUST00000070206.1";
chr19	HAVANA	UTR	4489380	4489449	.	-	.	gene_id "ENSMUSG00000041845.12"; transcript_id "ENSMUST00000117462.2"; exon_number "1"; exon_id "272";
chr19	HAVANA	start_codon	4489377	4489379	.	-	.	gene_id "ENSMUSG00000041845.12"; transcript_id "ENSMUST00000117462.2"; exon_number "2"; exon_id "chr19.267";
chr19	HAVANA	exon	4489248	4489449	.	-	.	gene_id "ENSMUSG00000041845.12"; transcript_id "ENSMUST00000117462.2"; exon_number "3"; exon_id "ENSMUSE00000716887.2"; gene_type "protein_coding"; gene_name "Rhod"; transcript_type "protein_coding"; transcript_name "Rhod-202"; protein_id "ENSMUSP00000112607.2"; transcript_support_level "1"; mgi_id "MGI:108446"; tag "basic"; havana_gene "OTTMUSG00000028325.1"; havana_transcript "OTTMUST00000070206.1";
chr19	HAVANA	CDS	4489248	4489379	.	-	.	gene_id "ENSMUSG00000041845.12"; transcript_id "ENSMUST00000117462.2"; exon_number "4"; exon_id "chr19.268";
chr19	HAVANA	exon	4482796	4482883	.	-	.	gene_id "ENSMUSG00000041845.12"; transcript_id "ENSMUST00000117462.2"; exon_number "5"; exon_id "ENSMUSE00000247976.2"; gene_type "protein_coding"; gene_name "Rhod"; transcript_type "protein_coding"; transcript_name "Rhod-202"; protein_id "ENSMUSP00000112607.2"; transcript_support_level "1"; mgi_id "MGI:108446"; tag "basic"; havana_gene "OTTMUSG00000028325.1"; havana_transcript "OTTMUST00000070206.1";
chr19	HAVANA	CDS	4482796	4482883	.	-	.	gene_id "ENSMUSG00000041845.12"; transcript_id "ENSMUST00000117462.2"; exon_number "6"; exon_id "ENSMUSE00000247976.2"; gene_type "protein_coding"; gene_name "Rhod"; transcript_type "protein_coding"; transcript_name "Rhod-202"; protein_id "ENSMUSP00000112607.2"; transcript_support_level "1"; mgi_id "MGI:108446"; tag "basic"; havana_gene "OTTMUSG00000028325.1"; havana_transcript "OTTMUST00000070206.1";
chr19	HAVANA	exon	4482083	4482192	.	-	.	gene_id "ENSMUSG00000041845.12"; transcript_id "ENSMUST00000117462.2"; exon_number "7"; exon_id "ENSMUSE00000247948.2"; gene_type "protein_coding"; gene_name "Rhod"; transcript_type "protein_coding"; transcript_name "Rhod-202"; protein_id "ENSMUSP00000112607.2"; transcript_support_level "1"; mgi_id "MGI:108446"; tag "basic"; havana_gene "OTTMUSG00000028325.1"; havana_transcript "OTTMUST00000070206.1";
chr19	HAVANA	CDS	4482083	4482192	.	-	.	gene_id "ENSMUSG00000041845.12"; transcript_id "ENSMUST00000117462.2"; exon_number "8"; exon_id "ENSMUSE00000247948.2"; gene_type "protein_coding"; gene_name "Rhod"; transcript_type "protein_coding"; transcript_name "Rhod-202"; protein_id "ENSMUSP00000112607.2"; transcript_support_level "1"; mgi_id "MGI:108446"; tag "basic"; havana_gene "OTTMUSG00000028325.1"; havana_transcript "OTTMUST00000070206.1";
chr19	HAVANA	CDS	4476520	4476789	.	-	.	gene_id "ENSMUSG00000041845.12"; transcript_id "ENSMUST00000117462.2"; exon_number "9"; exon_id "273";
chr19	HAVANA	stop_codon	4476517	4476519	.	-	.	gene_id "ENSMUSG00000041845.12"; transcript_id "ENSMUST00000117462.2"; exon_number "10"; exon_id "274";
chr19	HAVANA	exon	4475695	4476789	.	-	.	gene_id "ENSMUSG00000041845.12"; transcript_id "ENSMUST00000117462.2"; exon_number "11"; exon_id "ENSMUSE00000709109.2"; gene_type "protein_coding"; gene_name "Rhod"; transcript_type "protein_coding"; transcript_name "Rhod-202"; protein_id "ENSMUSP00000112607.2"; transcript_support_level "1"; mgi_id "MGI:108446"; tag "basic"; havana_gene "OTTMUSG00000028325.1"; havana_transcript "OTTMUST00000070206.1";
chr19	HAVANA	UTR	4475695	4476519	.	-	.	gene_id "ENSMUSG00000041845.12"; transcript_id "ENSMUST00000117462.2"; exon_number "12"; exon_id "275";
chr19	HAVANA	transcript	4475695	4489428	.	-	.	gene_id "ENSMUSG00000041845.12"; transcript_id "ENSMUST00000235680.2"; exons "5"; gene_type "protein_coding"; gene_name "Rhod"; transcript_type "protein_coding"; transcript_name "Rhod-204"; protein_id "ENSMUSP00000157654.2"; mgi_id "MGI:108446"; tag "basic"; havana_gene "OTTMUSG00000028325.1"; havana_transcript "OTTMUST00000179679.1";
chr19	HAVANA	UTR	4489380	4489428	.	-	.	gene_id "ENSMUSG00000041845.12"; transcript_id "ENSMUST00000235680.2"; exon_number "1"; exon_id "276";
chr19	HAVANA	start_codon	4489377	4489379	.	-	.	gene_id "ENSMUSG00000041845.12"; transcript_id "ENSMUST00000235680.2"; exon_number "2"; exon_id "chr19.267";
chr19	HAVANA	exon	4489248	4489428	.	-	.	gene_id "ENSMUSG00000041845.12"; transcript_id "ENSMUST00000235680.2"; exon_number "3"; exon_id "ENSMUSE00001461952.2"; gene_type "protein_coding"; gene_name "Rhod"; transcript_type "protein_coding"; transcript_name "Rhod-204"; protein_id "ENSMUSP00000157654.2"; mgi_id "MGI:108446"; tag "basic"; havana_gene "OTTMUSG00000028325.1"; havana_transcript "OTTMUST00000179679.1";
chr19	HAVANA	CDS	4489248	4489379	.	-	.	gene_id "ENSMUSG00000041845.12"; transcript_id "ENSMUST00000235680.2"; exon_number "4"; exon_id "chr19.268";
chr19	HAVANA	exon	4482796	4482883	.	-	.	gene_id "ENSMUSG00000041845.12"; transcript_id "ENSMUST00000235680.2"; exon_number "5"; exon_id "ENSMUSE00000247976.2"; gene_type "protein_coding"; gene_name "Rhod"; transcript_type "protein_coding"; transcript_name "Rhod-204"; protein_id "ENSMUSP00000157654.2"; mgi_id "MGI:108446"; tag "basic"; havana_gene "OTTMUSG00000028325.1"; havana_transcript "OTTMUST00000179679.1";
chr19	HAVANA	CDS	4482796	4482883	.	-	.	gene_id "ENSMUSG00000041845.12"; transcript_id "ENSMUST00000235680.2"; exon_number "6"; exon_id "ENSMUSE00000247976.2"; gene_type "protein_coding"; gene_name "Rhod"; transcript_type "protein_coding"; transcript_name "Rhod-204"; protein_id "ENSMUSP00000157654.2"; mgi_id "MGI:108446"; tag "basic"; havana_gene "OTTMUSG00000028325.1"; havana_transcript "OTTMUST00000179679.1";
chr19	HAVANA	exon	4482083	4482192	.	-	.	gene_id "ENSMUSG00000041845.12"; transcript_id "ENSMUST00000235680.2"; exon_number "7"; exon_id "ENSMUSE00000247948.2"; gene_type "protein_coding"; gene_name "Rhod"; transcript_type "protein_coding"; transcript_name "Rhod-204"; protein_id "ENSMUSP00000157654.2"; mgi_id "MGI:108446"; tag "basic"; havana_gene "OTTMUSG00000028325.1"; havana_transcript "OTTMUST00000179679.1";
chr19	HAVANA	CDS	4482083	4482192	.	-	.	gene_id "ENSMUSG00000041845.12"; transcript_id "ENSMUST00000235680.2"; exon_number "8"; exon_id "ENSMUSE00000247948.2"; gene_type "protein_coding"; gene_name "Rhod"; transcript_type "protein_coding"; transcript_name "Rhod-204"; protein_id "ENSMUSP00000157654.2"; mgi_id "MGI:108446"; tag "basic"; havana_gene "OTTMUSG00000028325.1"; havana_transcript "OTTMUST00000179679.1";
chr19	HAVANA	exon	4476608	4476789	.	-	.	gene_id "ENSMUSG00000041845.12"; transcript_id "ENSMUST00000235680.2"; exon_number "9"; exon_id "ENSMUSE00001463057.2"; gene_type "protein_coding"; gene_name "Rhod"; transcript_type "protein_coding"; transcript_name "Rhod-204"; protein_id "ENSMUSP00000157654.2"; mgi_id "MGI:108446"; tag "basic"; havana_gene "OTTMUSG00000028325.1"; havana_transcript "OTTMUST00000179679.1";
chr19	HAVANA	CDS	4476608	4476789	.	-	.	gene_id "ENSMUSG00000041845.12"; transcript_id "ENSMUST00000235680.2"; exon_number "10"; exon_id "ENSMUSE00001463057.2"; gene_type "protein_coding"; gene_name "Rhod"; transcript_type "protein_coding"; transcript_name "Rhod-204"; protein_id "ENSMUSP00000157654.2"; mgi_id "MGI:108446"; tag "basic"; havana_gene "OTTMUSG00000028325.1"; havana_transcript "OTTMUST00000179679.1";
chr19	HAVANA	CDS	4476044	4476284	.	-	.	gene_id "ENSMUSG00000041845.12"; transcript_id "ENSMUST00000235680.2"; exon_number "11"; exon_id "277";
chr19	HAVANA	stop_codon	4476041	4476043	.	-	.	gene_id "ENSMUSG00000041845.12"; transcript_id "ENSMUST00000235680.2"; exon_number "12"; exon_id "278";
chr19	HAVANA	exon	4475695	4476284	.	-	.	gene_id "ENSMUSG00000041845.12"; transcript_id "ENSMUST00000235680.2"; exon_number "13"; exon_id "ENSMUSE00001454565.2"; gene_type "protein_coding"; gene_name "Rhod"; transcript_type "protein_coding"; transcript_name "Rhod-204"; protein_id "ENSMUSP00000157654.2"; mgi_id "MGI:108446"; tag "basic"; havana_gene "OTTMUSG00000028325.1"; havana_transcript "OTTMUST00000179679.1";
chr19	HAVANA	UTR	4475695	4476043	.	-	.	gene_id "ENSMUSG00000041845.12"; transcript_id "ENSMUST00000235680.2"; exon_number "14"; exon_id "279";
chr19	HAVANA	gene	4489015	4499001	.	+	.	gene_id "ENSMUSG00000087132.11"; transcripts "1"; gene_type "lncRNA"; gene_name "A930001C03Rik"; mgi_id "MGI:2441838"; havana_gene "OTTMUSG00000028324.1";
chr19	HAVANA	transcript	4489550	4498360	.	+	.	gene_id "ENSMUSG00000087132.11"; transcript_id "ENSMUST00000269267.1"; exons "4"; gene_type "lncRNA"; gene_name "A930001C03Rik"; transcript_type "lncRNA"; transcript_name "A930001C03Rik-208"; mgi_id "MGI:2441838"; tag "TAGENE"; havana_gene "OTTMUSG00000028324.1";
chr19	HAVANA	exon	4489550	4489698	.	+	.	gene_id "ENSMUSG00000087132.11"; transcript_id "ENSMUST00000269267.1"; exon_number "1"; exon_id "ENSMUSE00001533981.1"; gene_type "lncRNA"; gene_name "A930001C03Rik"; transcript_type "lncRNA"; transcript_name "A930001C03Rik-208"; mgi_id "MGI:2441838"; tag "TAGENE"; havana_gene "OTTMUSG00000028324.1";
chr19	HAVANA	exon	4493770	4493816	.	+	.	gene_id "ENSMUSG00000087132.11"; transcript_id "ENSMUST00000269267.1"; exon_number "2"; exon_id "ENSMUSE00000841914.2"; gene_type "lncRNA"; gene_name "A930001C03Rik"; transcript_type "lncRNA"; transcript_name "A930001C03Rik-208"; mgi_id "MGI:2441838"; tag "TAGENE"; havana_gene "OTTMUSG00000028324.1";
chr19	HAVANA	exon	4497325	4497454	.	+	.	gene_id "ENSMUSG00000087132.11"; transcript_id "ENSMUST00000269267.1"; exon_number "3"; exon_id "ENSMUSE00000796585.2"; gene_type "lncRNA"; gene_name "A930001C03Rik"; transcript_type "lncRNA"; transcript_name "A930001C03Rik-208"; mgi_id "MGI:2441838"; tag "TAGENE"; havana_gene "OTTMUSG00000028324.1";
chr19	HAVANA	exon	4497553	4498360	.	+	.	gene_id "ENSMUSG00000087132.11"; transcript_id "ENSMUST00000269267.1"; exon_number "4"; exon_id "ENSMUSE00001533996.1"; gene_type "lncRNA"; gene_name "A930001C03Rik"; transcript_type "lncRNA"; transcript_name "A930001C03Rik-208"; mgi_id "MGI:2441838"; tag "TAGENE"; havana_gene "OTTMUSG00000028324.1";
chr19	HAVANA	gene	4495936	4527475	.	-	.	gene_id "ENSMUSG00000049303.11"; transcripts "1"; gene_type "protein_coding"; gene_name "Syt12"; mgi_id "MGI:2159601"; havana_gene "OTTMUSG00000028326.1";
chr19	HAVANA	transcript	4495936	4527475	.	-	.	gene_id "ENSMUSG00000049303.11"; transcript_id "ENSMUST00000059295.10"; exons "8"; gene_type "protein_coding"; gene_name "Syt12"; transcript_type "protein_coding"; transcript_name "Syt12-201"; protein_id "ENSMUSP00000055237.4"; transcript_support_level "1"; mgi_id "MGI:2159601"; tag "basic"; ccdsid "CCDS29428.1"; havana_gene "OTTMUSG00000028326.1"; havana_transcript "OTTMUST00000070208.1";
chr19	HAVANA	exon	4526963	4527475	.	-	.	gene_id "ENSMUSG00000049303.11"; transcript_id "ENSMUST00000059295.10"; exon_number "1"; exon_id "ENSMUSE00000799731.2"; gene_type "protein_coding"; gene_name "Syt12"; transcript_type "protein_coding"; transcript_name "Syt12-201"; protein_id "ENSMUSP00000055237.4"; transcript_support_level "1"; mgi_id "MGI:2159601"; tag "basic"; ccdsid "CCDS29428.1"; havana_gene "OTTMUSG00000028326.1"; havana_transcript "OTTMUST00000070208.1";
chr19	HAVANA	UTR	4526963	4527475	.	-	.	gene_id "ENSMUSG00000049303.11"; transcript_id "ENSMUST00000059295.10"; exon_number "2"; exon_id "ENSMUSE00000799731.2"; gene_type "protein_coding"; gene_name "Syt12"; transcript_type "protein_coding"; transcript_name "Syt12-201"; protein_id "ENSMUSP00000055237.4"; transcript_support_level "1"; mgi_id "MGI:2159601"; tag "basic"; ccdsid "CCDS29428.1"; havana_gene "OTTMUSG00000028326.1"; havana_transcript "OTTMUST00000070208.1";
chr19	HAVANA	UTR	4517969	4517991	.	-	.	gene_id "ENSMUSG00000049303.11"; transcript_id "ENSMUST00000059295.10"; exon_number "3"; exon_id "280";
chr19	HAVANA	start_codon	4517966	4517968	.	-	.	gene_id "ENSMUSG00000049303.11"; transcript_id "ENSMUST00000059295.10"; exon_number "4"; exon_id "281";
chr19	HAVANA	exon	4517935	4517991	.	-	.	gene_id "ENSMUSG00000049303.11"; transcript_id "ENSMUST00000059295.10"; exon_number "5"; exon_id "ENSMUSE00001455123.2"; gene_type "protein_coding"; gene_name "Syt12"; transcript_type "protein_coding"; transcript_name "Syt12-201"; protein_id "ENSMUSP00000055237.4"; transcript_support_level "1"; mgi_id "MGI:2159601"; tag "basic"; ccdsid "CCDS29428.1"; havana_gene "OTTMUSG00000028326.1"; havana_transcript "OTTMUST00000070208.1";
chr19	HAVANA	CDS	4517935	4517968	.	-	.	gene_id "ENSMUSG00000049303.11"; transcript_id "ENSMUST00000059295.10"; exon_number "6"; exon_id "282";
chr19	HAVANA	exon	4510645	4510838	.	-	.	gene_id "ENSMUSG00000049303.11"; transcript_id "ENSMUST00000059295.10"; exon_number "7"; exon_id "ENSMUSE00000248155.2"; gene_type "protein_coding"; gene_name "Syt12"; transcript_type "protein_coding"; transcript_name "Syt12-201"; protein_id "ENSMUSP00000055237.4"; transcript_support_level "1"; mgi_id "MGI:2159601"; tag "basic"; ccdsid "CCDS29428.1"; havana_gene "OTTMUSG00000028326.1"; havana_transcript "OTTMUST00000070208.1";
chr19	HAVANA	CDS	4510645	4510838	.	-	.	gene_id "ENSMUSG00000049303.11"; transcript_id "ENSMUST00000059295.10"; exon_number "8"; exon_id "ENSMUSE00000248155.2"; gene_type "protein_coding"; gene_name "Syt12"; transcript_type "protein_coding"; transcript_name "Syt12-201"; protein_id "ENSMUSP00000055237.4"; transcript_support_level "1"; mgi_id "MGI:2159601"; tag "basic"; ccdsid "CCDS29428.1"; havana_gene "OTTMUSG00000028326.1"; havana_transcript "OTTMUST00000070208.1";
chr19	HAVANA	exon	4506523	4506915	.	-	.	gene_id "ENSMUSG00000049303.11"; transcript_id "ENSMUST00000059295.10"; exon_number "9"; exon_id "ENSMUSE00000248124.2"; gene_type "protein_coding"; gene_name "Syt12"; transcript_type "protein_coding"; transcript_name "Syt12-201"; protein_id "ENSMUSP00000055237.4"; transcript_support_level "1"; mgi_id "MGI:2159601"; tag "basic"; ccdsid "CCDS29428.1"; havana_gene "OTTMUSG00000028326.1"; havana_transcript "OTTMUST00000070208.1";
chr19	HAVANA	CDS	4506523	4506915	.	-	.	gene_id "ENSMUSG00000049303.11"; transcript_id "ENSMUST00000059295.10"; exon_number "10"; exon_id "ENSMUSE00000248124.2"; gene_type "protein_coding"; gene_name "Syt12"; transcript_type "protein_coding"; transcript_name "Syt12-201"; protein_id "ENSMUSP00000055237.4"; transcript_support_level "1"; mgi_id "MGI:2159601"; tag "basic"; ccdsid "CCDS29428.1"; havana_gene "OTTMUSG00000028326.1"; havana_transcript "OTTMUST00000070208.1";
chr19	HAVANA	exon	4503793	4504008	.	-	.	gene_id "ENSMUSG00000049303.11"; transcript_id "ENSMUST00000059295.10"; exon_number "11"; exon_id "ENSMUSE00000248100.2"; gene_type "protein_coding"; gene_name "Syt12"; transcript_type "protein_coding"; transcript_name "Syt12-201"; protein_id "ENSMUSP00000055237.4"; transcript_support_level "1"; mgi_id "MGI:2159601"; tag "basic"; ccdsid "CCDS29428.1"; havana_gene "OTTMUSG00000028326.1"; havana_transcript "OTTMUST00000070208.1";
chr19	HAVANA	CDS	4503793	4504008	.	-	.	gene_id "ENSMUSG00000049303.11"; transcript_id "ENSMUST00000059295.10"; exon_number "12"; exon_id "ENSMUSE00000248100.2"; gene_type "protein_coding"; gene_name "Syt12"; transcript_type "protein_coding"; transcript_name "Syt12-201"; protein_id "ENSMUSP00000055237.4"; transcript_support_level "1"; mgi_id "MGI:2159601"; tag "basic"; ccdsid "CCDS29428.1"; havana_gene "OTTMUSG00000028326.1"; havana_transcript "OTTMUST00000070208.1";
chr19	HAVANA	exon	4502305	4502425	.	-	.	gene_id "ENSMUSG00000049303.11"; transcript_id "ENSMUST00000059295.10"; exon_number "13"; exon_id "ENSMUSE00000248072.2"; gene_type "protein_coding"; gene_name "Syt12"; transcript_type "protein_coding"; transcript_name "Syt12-201"; protein_id "ENSMUSP00000055237.4"; transcript_support_level "1"; mgi_id "MGI:2159601"; tag "basic"; ccdsid "CCDS29428.1"; havana_gene "OTTMUSG00000028326.1"; havana_transcript "OTTMUST00000070208.1";
chr19	HAVANA	CDS	4502305	4502425	.	-	.	gene_id "ENSMUSG00000049303.11"; transcript_id "ENSMUST00000059295.10"; exon_number "14"; exon_id "ENSMUSE00000248072.2"; gene_type "protein_coding"; gene_name "Syt12"; transcript_type "protein_coding"; transcript_name "Syt12-201"; protein_id "ENSMUSP00000055237.4"; transcript_support_level "1"; mgi_id "MGI:2159601"; tag "basic"; ccdsid "CCDS29428.1"; havana_gene "OTTMUSG00000028326.1"; havana_transcript "OTTMUST00000070208.1";
chr19	HAVANA	exon	4500957	4501090	.	-	.	gene_id "ENSMUSG00000049303.11"; transcript_id "ENSMUST00000059295.10"; exon_number "15"; exon_id "ENSMUSE00000248053.2"; gene_type "protein_coding"; gene_name "Syt12"; transcript_type "protein_coding"; transcript_name "Syt12-201"; protein_id "ENSMUSP00000055237.4"; transcript_support_level "1"; mgi_id "MGI:2159601"; tag "basic"; ccdsid "CCDS29428.1"; havana_gene "OTTMUSG00000028326.1"; havana_transcript "OTTMUST00000070208.1";
chr19	HAVANA	CDS	4500957	4501090	.	-	.	gene_id "ENSMUSG00000049303.11"; transcript_id "ENSMUST00000059295.10"; exon_number "16"; exon_id "ENSMUSE00000248053.2"; gene_type "protein_coding"; gene_name "Syt12"; transcript_type "protein_coding"; transcript_name "Syt12-201"; protein_id "ENSMUSP00000055237.4"; transcript_support_level "1"; mgi_id "MGI:2159601"; tag "basic"; ccdsid "CCDS29428.1"; havana_gene "OTTMUSG00000028326.1"; havana_transcript "OTTMUST00000070208.1";
chr19	HAVANA	CDS	4497718	4497888	.	-	.	gene_id "ENSMUSG00000049303.11"; transcript_id "ENSMUST00000059295.10"; exon_number "17"; exon_id "283";
chr19	HAVANA	stop_codon	4497715	4497717	.	-	.	gene_id "ENSMUSG00000049303.11"; transcript_id "ENSMUST00000059295.10"; exon_number "18"; exon_id "284";
chr19	HAVANA	exon	4495936	4497888	.	-	.	gene_id "ENSMUSG00000049303.11"; transcript_id "ENSMUST00000059295.10"; exon_number "19"; exon_id "ENSMUSE00000340619.3"; gene_type "protein_coding"; gene_name "Syt12"; transcript_type "protein_coding"; transcript_name "Syt12-201"; protein_id "ENSMUSP00000055237.4"; transcript_support_level "1"; mgi_id "MGI:2159601"; tag "basic"; ccdsid "CCDS29428.1"; havana_gene "OTTMUSG00000028326.1"; havana_transcript "OTTMUST00000070208.1";
chr19	HAVANA	UTR	4495936	4497717	.	-	.	gene_id "ENSMUSG00000049303.11"; transcript_id "ENSMUST00000059295.10"; exon_number "20"; exon_id "285";
chr19	HAVANA	gene	4560500	4671780	.	+	.	gene_id "ENSMUSG00000024892.18"; transcripts "3"; gene_type "protein_coding"; gene_name "Pcx"; mgi_id "MGI:97520"; havana_gene "OTTMUSG00000068368.1";
chr19	ENSEMBL	transcript	4560500	4671780	.	+	.	gene_id "ENSMUSG00000024892.18"; transcript_id "ENSMUST00000068004.13"; exons "21"; gene_type "protein_coding"; gene_name "Pcx"; transcript_type "protein_coding"; transcript_name "Pcx-201"; protein_id "ENSMUSP00000063825.7"; transcript_support_level "1"; mgi_id "MGI:97520"; tag "basic"; ccdsid "CCDS50352.1"; havana_gene "OTTMUSG00000068368.1";
chr19	ENSEMBL	UTR	4560500	4560609	.	+	.	gene_id "ENSMUSG00000024892.18"; transcript_id "ENSMUST00000068004.13"; exon_number "1"; exon_id "ENSMUSE00000880305.2"; gene_type "protein_coding"; gene_name "Pcx"; transcript_type "protein_coding"; transcript_name "Pcx-201"; protein_id "ENSMUSP00000063825.7"; transcript_support_level "1"; mgi_id "MGI:97520"; tag "basic"; ccdsid "CCDS50352.1"; havana_gene "OTTMUSG00000068368.1";
chr19	ENSEMBL	exon	4560500	4560609	.	+	.	gene_id "ENSMUSG00000024892.18"; transcript_id "ENSMUST00000068004.13"; exon_number "2"; exon_id "ENSMUSE00000880305.2"; gene_type "protein_coding"; gene_name "Pcx"; transcript_type "protein_coding"; transcript_name "Pcx-201"; protein_id "ENSMUSP00000063825.7"; transcript_support_level "1"; mgi_id "MGI:97520"; tag "basic"; ccdsid "CCDS50352.1"; havana_gene "OTTMUSG00000068368.1";
chr19	ENSEMBL	UTR	4565682	4565715	.	+	.	gene_id "ENSMUSG00000024892.18"; transcript_id "ENSMUST00000068004.13"; exon_number "3"; exon_id "286";
chr19	ENSEMBL	exon	4565682	4565718	.	+	.	gene_id "ENSMUSG00000024892.18"; transcript_id "ENSMUST00000068004.13"; exon_number "4"; exon_id "ENSMUSE00001426556.2"; gene_type "protein_coding"; gene_name "Pcx"; transcript_type "protein_coding"; transcript_name "Pcx-201"; protein_id "ENSMUSP00000063825.7"; transcript_support_level "1"; mgi_id "MGI:97520"; tag "basic"; ccdsid "CCDS50352.1"; havana_gene "OTTMUSG00000068368.1";
chr19	ENSEMBL	CDS	4565716	4565718	.	+	.	gene_id "ENSMUSG00000024892.18"; transcript_id "ENSMUST00000068004.13"; exon_number "5"; exon_id "287";
chr19	ENSEMBL	start_codon	4565716	4565718	.	+	.	gene_id "ENSMUSG00000024892.18"; transcript_id "ENSMUST00000068004.13"; exon_number "6"; exon_id "chr19.287";
chr19	ENSEMBL	CDS	4651628	4651763	.	+	.	gene_id "ENSMUSG00000024892.18"; transcript_id "ENSMUST00000068004.13"; exon_number "7"; exon_id "ENSMUSE00000964659.2"; gene_type "protein_coding"; gene_name "Pcx"; transcript_type "protein_coding"; transcript_name "Pcx-201"; protein_id "ENSMUSP00000063825.7"; transcript_support_level "1"; mgi_id "MGI:97520"; tag "basic"; ccdsid "CCDS50352.1"; havana_gene "OTTMUSG00000068368.1";
chr19	ENSEMBL	exon	4651628	4651763	.	+	.	gene_id "ENSMUSG00000024892.18"; transcript_id "ENSMUST00000068004.13"; exon_number "8"; exon_id "ENSMUSE00000964659.2"; gene_type "protein_coding"; gene_name "Pcx"; transcript_type "protein_coding"; transcript_name "Pcx-201"; protein_id "ENSMUSP00000063825.7"; transcript_support_level "1"; mgi_id "MGI:97520"; tag "basic"; ccdsid "CCDS50352.1"; havana_gene "OTTMUSG00000068368.1";
chr19	ENSEMBL	CDS	4651893	4652077	.	+	.	gene_id "ENSMUSG00000024892.18"; transcript_id "ENSMUST00000068004.13"; exon_number "9"; exon_id "ENSMUSE00000970705.2"; gene_type "protein_coding"; gene_name "Pcx"; transcript_type "protein_coding"; transcript_name "Pcx-201"; protein_id "ENSMUSP00000063825.7"; transcript_support_level "1"; mgi_id "MGI:97520"; tag "basic"; ccdsid "CCDS50352.1"; havana_gene "OTTMUSG00000068368.1";
chr19	ENSEMBL	exon	4651893	4652077	.	+	.	gene_id "ENSMUSG00000024892.18"; transcript_id "ENSMUST00000068004.13"; exon_number "10"; exon_id "ENSMUSE00000970705.2"; gene_type "protein_coding"; gene_name "Pcx"; transcript_type "protein_coding"; transcript_name "Pcx-201"; protein_id "ENSMUSP00000063825.7"; transcript_support_level "1"; mgi_id "MGI:97520"; tag "basic"; ccdsid "CCDS50352.1"; havana_gene "OTTMUSG00000068368.1";
chr19	ENSEMBL	CDS	4652238	4652403	.	+	.	gene_id "ENSMUSG00000024892.18"; transcript_id "ENSMUST00000068004.13"; exon_number "11"; exon_id "ENSMUSE00001059196.2"; gene_type "protein_coding"; gene_name "Pcx"; transcript_type "protein_coding"; transcript_name "Pcx-201"; protein_id "ENSMUSP00000063825.7"; transcript_support_level "1"; mgi_id "MGI:97520"; tag "basic"; ccdsid "CCDS50352.1"; havana_gene "OTTMUSG00000068368.1";
chr19	ENSEMBL	exon	4652238	4652403	.	+	.	gene_id "ENSMUSG00000024892.18"; transcript_id "ENSMUST00000068004.13"; exon_number "12"; exon_id "ENSMUSE00001059196.2"; gene_type "protein_coding"; gene_name "Pcx"; transcript_type "protein_coding"; transcript_name "Pcx-201"; protein_id "ENSMUSP00000063825.7"; transcript_support_level "1"; mgi_id "MGI:97520"; tag "basic"; ccdsid "CCDS50352.1"; havana_gene "OTTMUSG00000068368.1";
chr19	ENSEMBL	CDS	4652502	4652647	.	+	.	gene_id "ENSMUSG00000024892.18"; transcript_id "ENSMUST00000068004.13"; exon_number "13"; exon_id "ENSMUSE00001026423.2"; gene_type "protein_coding"; gene_name "Pcx"; transcript_type "protein_coding"; transcript_name "Pcx-201"; protein_id "ENSMUSP00000063825.7"; transcript_support_level "1"; mgi_id "MGI:97520"; tag "basic"; ccdsid "CCDS50352.1"; havana_gene "OTTMUSG00000068368.1";
chr19	ENSEMBL	exon	4652502	4652647	.	+	.	gene_id "ENSMUSG00000024892.18"; transcript_id "ENSMUST00000068004.13"; exon_number "14"; exon_id "ENSMUSE00001026423.2"; gene_type "protein_coding"; gene_name "Pcx"; transcript_type "protein_coding"; transcript_name "Pcx-201"; protein_id "ENSMUSP00000063825.7"; transcript_support_level "1"; mgi_id "MGI:97520"; tag "basic"; ccdsid "CCDS50352.1"; havana_gene "OTTMUSG00000068368.1";
chr19	ENSEMBL	CDS	4652786	4652903	.	+	.	gene_id "ENSMUSG00000024892.18"; transcript_id "ENSMUST00000068004.13"; exon_number "15"; exon_id "ENSMUSE00000145890.2"; gene_type "protein_coding"; gene_name "Pcx"; transcript_type "protein_coding"; transcript_name "Pcx-201"; protein_id "ENSMUSP00000063825.7"; transcript_support_level "1"; mgi_id "MGI:97520"; tag "basic"; ccdsid "CCDS50352.1"; havana_gene "OTTMUSG00000068368.1";
chr19	ENSEMBL	exon	4652786	4652903	.	+	.	gene_id "ENSMUSG00000024892.18"; transcript_id "ENSMUST00000068004.13"; exon_number "16"; exon_id "ENSMUSE00000145890.2"; gene_type "protein_coding"; gene_name "Pcx"; transcript_type "protein_coding"; transcript_name "Pcx-201"; protein_id "ENSMUSP00000063825.7"; transcript_support_level "1"; mgi_id "MGI:97520"; tag "basic"; ccdsid "CCDS50352.1"; havana_gene "OTTMUSG00000068368.1";
chr19	ENSEMBL	CDS	4653088	4653239	.	+	.	gene_id "ENSMUSG00000024892.18"; transcript_id "ENSMUST00000068004.13"; exon_number "17"; exon_id "ENSMUSE00000145902.2"; gene_type "protein_coding"; gene_name "Pcx"; transcript_type "protein_coding"; transcript_name "Pcx-201"; protein_id "ENSMUSP00000063825.7"; transcript_support_level "1"; mgi_id "MGI:97520"; tag "basic"; ccdsid "CCDS50352.1"; havana_gene "OTTMUSG00000068368.1";
chr19	ENSEMBL	exon	4653088	4653239	.	+	.	gene_id "ENSMUSG00000024892.18"; transcript_id "ENSMUST00000068004.13"; exon_number "18"; exon_id "ENSMUSE00000145902.2"; gene_type "protein_coding"; gene_name "Pcx"; transcript_type "protein_coding"; transcript_name "Pcx-201"; protein_id "ENSMUSP00000063825.7"; transcript_support_level "1"; mgi_id "MGI:97520"; tag "basic"; ccdsid "CCDS50352.1"; havana_gene "OTTMUSG00000068368.1";
chr19	ENSEMBL	CDS	4654493	4654611	.	+	.	gene_id "ENSMUSG00000024892.18"; transcript_id "ENSMUST00000068004.13"; exon_number "19"; exon_id "ENSMUSE00000145891.2"; gene_type "protein_coding"; gene_name "Pcx"; transcript_type "protein_coding"; transcript_name "Pcx-201"; protein_id "ENSMUSP00000063825.7"; transcript_support_level "1"; mgi_id "MGI:97520"; tag "basic"; ccdsid "CCDS50352.1"; havana_gene "OTTMUSG00000068368.1";
chr19	ENSEMBL	exon	4654493	4654611	.	+	.	gene_id "ENSMUSG00000024892.18"; transcript_id "ENSMUST00000068004.13"; exon_number "20"; exon_id "ENSMUSE00000145891.2"; gene_type "protein_coding"; gene_name "Pcx"; transcript_type "protein_coding"; transcript_name "Pcx-201"; protein_id "ENSMUSP00000063825.7"; transcript_support_level "1"; mgi_id "MGI:97520"; tag "basic"; ccdsid "CCDS50352.1"; havana_gene "OTTMUSG00000068368.1";
chr19	ENSEMBL	CDS	4657560	4657722	.	+	.	gene_id "ENSMUSG00000024892.18"; transcript_id "ENSMUST00000068004.13"; exon_number "21"; exon_id "ENSMUSE00000145920.2"; gene_type "protein_coding"; gene_name "Pcx"; transcript_type "protein_coding"; transcript_name "Pcx-201"; protein_id "ENSMUSP00000063825.7"; transcript_support_level "1"; mgi_id "MGI:97520"; tag "basic"; ccdsid "CCDS50352.1"; havana_gene "OTTMUSG00000068368.1";
chr19	ENSEMBL	exon	4657560	4657722	.	+	.	gene_id "ENSMUSG00000024892.18"; transcript_id "ENSMUST00000068004.13"; exon_number "22"; exon_id "ENSMUSE00000145920.2"; gene_type "protein_coding"; gene_name "Pcx"; transcript_type "protein_coding"; transcript_name "Pcx-201"; protein_id "ENSMUSP00000063825.7"; transcript_support_level "1"; mgi_id "MGI:97520"; tag "basic"; ccdsid "CCDS50352.1"; havana_gene "OTTMUSG00000068368.1";
chr19	ENSEMBL	CDS	4659892	4660074	.	+	.	gene_id "ENSMUSG00000024892.18"; transcript_id "ENSMUST00000068004.13"; exon_number "23"; exon_id "ENSMUSE00000248559.2"; gene_type "protein_coding"; gene_name "Pcx"; transcript_type "protein_coding"; transcript_name "Pcx-201"; protein_id "ENSMUSP00000063825.7"; transcript_support_level "1"; mgi_id "MGI:97520"; tag "basic"; ccdsid "CCDS50352.1"; havana_gene "OTTMUSG00000068368.1";
chr19	ENSEMBL	exon	4659892	4660074	.	+	.	gene_id "ENSMUSG00000024892.18"; transcript_id "ENSMUST00000068004.13"; exon_number "24"; exon_id "ENSMUSE00000248559.2"; gene_type "protein_coding"; gene_name "Pcx"; transcript_type "protein_coding"; transcript_name "Pcx-201"; protein_id "ENSMUSP00000063825.7"; transcript_support_level "1"; mgi_id "MGI:97520"; tag "basic"; ccdsid "CCDS50352.1"; havana_gene "OTTMUSG00000068368.1";
chr19	ENSEMBL	CDS	4667608	4667752	.	+	.	gene_id "ENSMUSG00000024892.18"; transcript_id "ENSMUST00000068004.13"; exon_number "25"; exon_id "ENSMUSE00000248539.3"; gene_type "protein_coding"; gene_name "Pcx"; transcript_type "protein_coding"; transcript_name "Pcx-201"; protein_id "ENSMUSP00000063825.7"; transcript_support_level "1"; mgi_id "MGI:97520"; tag "basic"; ccdsid "CCDS50352.1"; havana_gene "OTTMUSG00000068368.1";
chr19	ENSEMBL	exon	4667608	4667752	.	+	.	gene_id "ENSMUSG00000024892.18"; transcript_id "ENSMUST00000068004.13"; exon_number "26"; exon_id "ENSMUSE00000248539.3"; gene_type "protein_coding"; gene_name "Pcx"; transcript_type "protein_coding"; transcript_name "Pcx-201"; protein_id "ENSMUSP00000063825.7"; transcript_support_level "1"; mgi_id "MGI:97520"; tag "basic"; ccdsid "CCDS50352.1"; havana_gene "OTTMUSG00000068368.1";
chr19	ENSEMBL	CDS	4667993	4668082	.	+	.	gene_id "ENSMUSG00000024892.18"; transcript_id "ENSMUST00000068004.13"; exon_number "27"; exon_id "ENSMUSE00000248510.2"; gene_type "protein_coding"; gene_name "Pcx"; transcript_type "protein_coding"; transcript_name "Pcx-201"; protein_id "ENSMUSP00000063825.7"; transcript_support_level "1"; mgi_id "MGI:97520"; tag "basic"; ccdsid "CCDS50352.1"; havana_gene "OTTMUSG00000068368.1";
chr19	ENSEMBL	exon	4667993	4668082	.	+	.	gene_id "ENSMUSG00000024892.18"; transcript_id "ENSMUST00000068004.13"; exon_number "28"; exon_id "ENSMUSE00000248510.2"; gene_type "protein_coding"; gene_name "Pcx"; transcript_type "protein_coding"; transcript_name "Pcx-201"; protein_id "ENSMUSP00000063825.7"; transcript_support_level "1"; mgi_id "MGI:97520"; tag "basic"; ccdsid "CCDS50352.1"; havana_gene "OTTMUSG00000068368.1";
chr19	ENSEMBL	CDS	4668170	4668548	.	+	.	gene_id "ENSMUSG00000024892.18"; transcript_id "ENSMUST00000068004.13"; exon_number "29"; exon_id "ENSMUSE00000248494.2"; gene_type "protein_coding"; gene_name "Pcx"; transcript_type "protein_coding"; transcript_name "Pcx-201"; protein_id "ENSMUSP00000063825.7"; transcript_support_level "1"; mgi_id "MGI:97520"; tag "basic"; ccdsid "CCDS50352.1"; havana_gene "OTTMUSG00000068368.1";
chr19	ENSEMBL	exon	4668170	4668548	.	+	.	gene_id "ENSMUSG00000024892.18"; transcript_id "ENSMUST00000068004.13"; exon_number "30"; exon_id "ENSMUSE00000248494.2"; gene_type "protein_coding"; gene_name "Pcx"; transcript_type "protein_coding"; transcript_name "Pcx-201"; protein_id "ENSMUSP00000063825.7"; transcript_support_level "1"; mgi_id "MGI:97520"; tag "basic"; ccdsid "CCDS50352.1"; havana_gene "OTTMUSG00000068368.1";
chr19	ENSEMBL	CDS	4668986	4669226	.	+	.	gene_id "ENSMUSG00000024892.18"; transcript_id "ENSMUST00000068004.13"; exon_number "31"; exon_id "ENSMUSE00000145905.2"; gene_type "protein_coding"; gene_name "Pcx"; transcript_type "protein_coding"; transcript_name "Pcx-201"; protein_id "ENSMUSP00000063825.7"; transcript_support_level "1"; mgi_id "MGI:97520"; tag "basic"; ccdsid "CCDS50352.1"; havana_gene "OTTMUSG00000068368.1";
chr19	ENSEMBL	exon	4668986	4669226	.	+	.	gene_id "ENSMUSG00000024892.18"; transcript_id "ENSMUST00000068004.13"; exon_number "32"; exon_id "ENSMUSE00000145905.2"; gene_type "protein_coding"; gene_name "Pcx"; transcript_type "protein_coding"; transcript_name "Pcx-201"; protein_id "ENSMUSP00000063825.7"; transcript_support_level "1"; mgi_id "MGI:97520"; tag "basic"; ccdsid "CCDS50352.1"; havana_gene "OTTMUSG00000068368.1";
chr19	ENSEMBL	CDS	4669348	4669597	.	+	.	gene_id "ENSMUSG00000024892.18"; transcript_id "ENSMUST00000068004.13"; exon_number "33"; exon_id "ENSMUSE00000145914.2"; gene_type "protein_coding"; gene_name "Pcx"; transcript_type "protein_coding"; transcript_name "Pcx-201"; protein_id "ENSMUSP00000063825.7"; transcript_support_level "1"; mgi_id "MGI:97520"; tag "basic"; ccdsid "CCDS50352.1"; havana_gene "OTTMUSG00000068368.1";
chr19	ENSEMBL	exon	4669348	4669597	.	+	.	gene_id "ENSMUSG00000024892.18"; transcript_id "ENSMUST00000068004.13"; exon_number "34"; exon_id "ENSMUSE00000145914.2"; gene_type "protein_coding"; gene_name "Pcx"; transcript_type "protein_coding"; transcript_name "Pcx-201"; protein_id "ENSMUSP00000063825.7"; transcript_support_level "1"; mgi_id "MGI:97520"; tag "basic"; ccdsid "CCDS50352.1"; havana_gene "OTTMUSG00000068368.1";
chr19	ENSEMBL	CDS	4669808	4670052	.	+	.	gene_id "ENSMUSG00000024892.18"; transcript_id "ENSMUST00000068004.13"; exon_number "35"; exon_id "ENSMUSE00000145883.2"; gene_type "protein_coding"; gene_name "Pcx"; transcript_type "protein_coding"; transcript_name "Pcx-201"; protein_id "ENSMUSP00000063825.7"; transcript_support_level "1"; mgi_id "MGI:97520"; tag "basic"; ccdsid "CCDS50352.1"; havana_gene "OTTMUSG00000068368.1";
chr19	ENSEMBL	exon	4669808	4670052	.	+	.	gene_id "ENSMUSG00000024892.18"; transcript_id "ENSMUST00000068004.13"; exon_number "36"; exon_id "ENSMUSE00000145883.2"; gene_type "protein_coding"; gene_name "Pcx"; transcript_type "protein_coding"; transcript_name "Pcx-201"; protein_id "ENSMUSP00000063825.7"; transcript_support_level "1"; mgi_id "MGI:97520"; tag "basic"; ccdsid "CCDS50352.1"; havana_gene "OTTMUSG00000068368.1";
chr19	ENSEMBL	CDS	4670142	4670321	.	+	.	gene_id "ENSMUSG00000024892.18"; transcript_id "ENSMUST00000068004.13"; exon_number "37"; exon_id "ENSMUSE00000145917.2"; gene_type "protein_coding"; gene_name "Pcx"; transcript_type "protein_coding"; transcript_name "Pcx-201"; protein_id "ENSMUSP00000063825.7"; transcript_support_level "1"; mgi_id "MGI:97520"; tag "basic"; ccdsid "CCDS50352.1"; havana_gene "OTTMUSG00000068368.1";
chr19	ENSEMBL	exon	4670142	4670321	.	+	.	gene_id "ENSMUSG00000024892.18"; transcript_id "ENSMUST00000068004.13"; exon_number "38"; exon_id "ENSMUSE00000145917.2"; gene_type "protein_coding"; gene_name "Pcx"; transcript_type "protein_coding"; transcript_name "Pcx-201"; protein_id "ENSMUSP00000063825.7"; transcript_support_level "1"; mgi_id "MGI:97520"; tag "basic"; ccdsid "CCDS50352.1"; havana_gene "OTTMUSG00000068368.1";
chr19	ENSEMBL	CDS	4670395	4670643	.	+	.	gene_id "ENSMUSG00000024892.18"; transcript_id "ENSMUST00000068004.13"; exon_number "39"; exon_id "ENSMUSE00000145899.2"; gene_type "protein_coding"; gene_name "Pcx"; transcript_type "protein_coding"; transcript_name "Pcx-201"; protein_id "ENSMUSP00000063825.7"; transcript_support_level "1"; mgi_id "MGI:97520"; tag "basic"; ccdsid "CCDS50352.1"; havana_gene "OTTMUSG00000068368.1";
chr19	ENSEMBL	exon	4670395	4670643	.	+	.	gene_id "ENSMUSG00000024892.18"; transcript_id "ENSMUST00000068004.13"; exon_number "40"; exon_id "ENSMUSE00000145899.2"; gene_type "protein_coding"; gene_name "Pcx"; transcript_type "protein_coding"; transcript_name "Pcx-201"; protein_id "ENSMUSP00000063825.7"; transcript_support_level "1"; mgi_id "MGI:97520"; tag "basic"; ccdsid "CCDS50352.1"; havana_gene "OTTMUSG00000068368.1";
chr19	ENSEMBL	CDS	4670848	4670988	.	+	.	gene_id "ENSMUSG00000024892.18"; transcript_id "ENSMUST00000068004.13"; exon_number "41"; exon_id "ENSMUSE00000145894.2"; gene_type "protein_coding"; gene_name "Pcx"; transcript_type "protein_coding"; transcript_name "Pcx-201"; protein_id "ENSMUSP00000063825.7"; transcript_support_level "1"; mgi_id "MGI:97520"; tag "basic"; ccdsid "CCDS50352.1"; havana_gene "OTTMUSG00000068368.1";
chr19	ENSEMBL	exon	4670848	4670988	.	+	.	gene_id "ENSMUSG00000024892.18"; transcript_id "ENSMUST00000068004.13"; exon_number "42"; exon_id "ENSMUSE00000145894.2"; gene_type "protein_coding"; gene_name "Pcx"; transcript_type "protein_coding"; transcript_name "Pcx-201"; protein_id "ENSMUSP00000063825.7"; transcript_support_level "1"; mgi_id "MGI:97520"; tag "basic"; ccdsid "CCDS50352.1"; havana_gene "OTTMUSG00000068368.1";
chr19	ENSEMBL	CDS	4671068	4671313	.	+	.	gene_id "ENSMUSG00000024892.18"; transcript_id "ENSMUST00000068004.13"; exon_number "43"; exon_id "288";
chr19	ENSEMBL	exon	4671068	4671780	.	+	.	gene_id "ENSMUSG00000024892.18"; transcript_id "ENSMUST00000068004.13"; exon_number "44"; exon_id "ENSMUSE00000697098.3"; gene_type "protein_coding"; gene_name "Pcx"; transcript_type "protein_coding"; transcript_name "Pcx-201"; protein_id "ENSMUSP00000063825.7"; transcript_support_level "1"; mgi_id "MGI:97520"; tag "basic"; ccdsid "CCDS50352.1"; havana_gene "OTTMUSG00000068368.1";
chr19	ENSEMBL	stop_codon	4671314	4671316	.	+	.	gene_id "ENSMUSG00000024892.18"; transcript_id "ENSMUST00000068004.13"; exon_number "45"; exon_id "289";
chr19	ENSEMBL	UTR	4671314	4671780	.	+	.	gene_id "ENSMUSG00000024892.18"; transcript_id "ENSMUST00000068004.13"; exon_number "46"; exon_id "290";
chr19	IsoQuant	transcript	4560506	4671707	.	+	.	gene_id "ENSMUSG00000024892.18"; transcript_id "transcript458.chr19.nic"; exons "20";
chr19	IsoQuant	exon	4560506	4560609	.	+	.	gene_id "ENSMUSG00000024892.18"; transcript_id "transcript458.chr19.nic"; exon_number "1"; exon_id "291";
chr19	IsoQuant	exon	4565682	4565718	.	+	.	gene_id "ENSMUSG00000024892.18"; transcript_id "transcript458.chr19.nic"; exon_number "2"; exon_id "ENSMUSE00001426556.2";
chr19	IsoQuant	exon	4651628	4651763	.	+	.	gene_id "ENSMUSG00000024892.18"; transcript_id "transcript458.chr19.nic"; exon_number "3"; exon_id "ENSMUSE00000964659.2";
chr19	IsoQuant	exon	4651893	4652077	.	+	.	gene_id "ENSMUSG00000024892.18"; transcript_id "transcript458.chr19.nic"; exon_number "4"; exon_id "ENSMUSE00000970705.2";
chr19	IsoQuant	exon	4652238	4652403	.	+	.	gene_id "ENSMUSG00000024892.18"; transcript_id "transcript458.chr19.nic"; exon_number "5"; exon_id "ENSMUSE00001059196.2";
chr19	IsoQuant	exon	4652502	4652647	.	+	.	gene_id "ENSMUSG00000024892.18"; transcript_id "transcript458.chr19.nic"; exon_number "6"; exon_id "ENSMUSE00001026423.2";
chr19	IsoQuant	exon	4652786	4652903	.	+	.	gene_id "ENSMUSG00000024892.18"; transcript_id "transcript458.chr19.nic"; exon_number "7"; exon_id "ENSMUSE00000145890.2";
chr19	IsoQuant	exon	4653088	4653239	.	+	.	gene_id "ENSMUSG00000024892.18"; transcript_id "transcript458.chr19.nic"; exon_number "8"; exon_id "ENSMUSE00000145902.2";
chr19	IsoQuant	exon	4654493	4654611	.	+	.	gene_id "ENSMUSG00000024892.18"; transcript_id "transcript458.chr19.nic"; exon_number "9"; exon_id "ENSMUSE00000145891.2";
chr19	IsoQuant	exon	4657560	4657722	.	+	.	gene_id "ENSMUSG00000024892.18"; transcript_id "transcript458.chr19.nic"; exon_number "10"; exon_id "ENSMUSE00000145920.2";
chr19	IsoQuant	exon	4659892	4660074	.	+	.	gene_id "ENSMUSG00000024892.18"; transcript_id "transcript458.chr19.nic"; exon_number "11"; exon_id "ENSMUSE00000248559.2";
chr19	IsoQuant	exon	4667608	4667752	.	+	.	gene_id "ENSMUSG00000024892.18"; transcript_id "transcript458.chr19.nic"; exon_number "12"; exon_id "ENSMUSE00000248539.3";
chr19	IsoQuant	exon	4667993	4668082	.	+	.	gene_id "ENSMUSG00000024892.18"; transcript_id "transcript458.chr19.nic"; exon_number "13"; exon_id "ENSMUSE00000248510.2";
chr19	IsoQuant	exon	4668170	4668548	.	+	.	gene_id "ENSMUSG00000024892.18"; transcript_id "transcript458.chr19.nic"; exon_number "14"; exon_id "ENSMUSE00000248494.2";
chr19	IsoQuant	exon	4668986	4669226	.	+	.	gene_id "ENSMUSG00000024892.18"; transcript_id "transcript458.chr19.nic"; exon_number "15"; exon_id "ENSMUSE00000145905.2";
chr19	IsoQuant	exon	4669348	4669597	.	+	.	gene_id "ENSMUSG00000024892.18"; transcript_id "transcript458.chr19.nic"; exon_number "16"; exon_id "ENSMUSE00000145914.2";
chr19	IsoQuant	exon	4669808	4670052	.	+	.	gene_id "ENSMUSG00000024892.18"; transcript_id "transcript458.chr19.nic"; exon_number "17"; exon_id "ENSMUSE00000145883.2";
chr19	IsoQuant	exon	4670142	4670643	.	+	.	gene_id "ENSMUSG00000024892.18"; transcript_id "transcript458.chr19.nic"; exon_number "18"; exon_id "292";
chr19	IsoQuant	exon	4670848	4670988	.	+	.	gene_id "ENSMUSG00000024892.18"; transcript_id "transcript458.chr19.nic"; exon_number "19"; exon_id "ENSMUSE00000145894.2";
chr19	IsoQuant	exon	4671068	4671707	.	+	.	gene_id "ENSMUSG00000024892.18"; transcript_id "transcript458.chr19.nic"; exon_number "20"; exon_id "ENSMUSE00001427629.2";
chr19	HAVANA	transcript	4560514	4671707	.	+	.	gene_id "ENSMUSG00000024892.18"; transcript_id "ENSMUST00000224726.3"; exons "21"; gene_type "protein_coding"; gene_name "Pcx"; transcript_type "protein_coding"; transcript_name "Pcx-204"; protein_id "ENSMUSP00000153479.2"; mgi_id "MGI:97520"; tag "upstream_ATG"; ccdsid "CCDS29430.1"; havana_gene "OTTMUSG00000068368.1"; havana_transcript "OTTMUST00000165249.1";
chr19	HAVANA	UTR	4560514	4560609	.	+	.	gene_id "ENSMUSG00000024892.18"; transcript_id "ENSMUST00000224726.3"; exon_number "1"; exon_id "ENSMUSE00001426317.3"; gene_type "protein_coding"; gene_name "Pcx"; transcript_type "protein_coding"; transcript_name "Pcx-204"; protein_id "ENSMUSP00000153479.2"; mgi_id "MGI:97520"; tag "upstream_ATG"; ccdsid "CCDS29430.1"; havana_gene "OTTMUSG00000068368.1"; havana_transcript "OTTMUST00000165249.1";
chr19	HAVANA	exon	4560514	4560609	.	+	.	gene_id "ENSMUSG00000024892.18"; transcript_id "ENSMUST00000224726.3"; exon_number "2"; exon_id "ENSMUSE00001426317.3"; gene_type "protein_coding"; gene_name "Pcx"; transcript_type "protein_coding"; transcript_name "Pcx-204"; protein_id "ENSMUSP00000153479.2"; mgi_id "MGI:97520"; tag "upstream_ATG"; ccdsid "CCDS29430.1"; havana_gene "OTTMUSG00000068368.1"; havana_transcript "OTTMUST00000165249.1";
chr19	HAVANA	UTR	4565682	4565718	.	+	.	gene_id "ENSMUSG00000024892.18"; transcript_id "ENSMUST00000224726.3"; exon_number "3"; exon_id "ENSMUSE00001426556.2"; gene_type "protein_coding"; gene_name "Pcx"; transcript_type "protein_coding"; transcript_name "Pcx-204"; protein_id "ENSMUSP00000153479.2"; mgi_id "MGI:97520"; tag "upstream_ATG"; ccdsid "CCDS29430.1"; havana_gene "OTTMUSG00000068368.1"; havana_transcript "OTTMUST00000165249.1";
chr19	HAVANA	exon	4565682	4565718	.	+	.	gene_id "ENSMUSG00000024892.18"; transcript_id "ENSMUST00000224726.3"; exon_number "4"; exon_id "ENSMUSE00001426556.2"; gene_type "protein_coding"; gene_name "Pcx"; transcript_type "protein_coding"; transcript_name "Pcx-204"; protein_id "ENSMUSP00000153479.2"; mgi_id "MGI:97520"; tag "upstream_ATG"; ccdsid "CCDS29430.1"; havana_gene "OTTMUSG00000068368.1"; havana_transcript "OTTMUST00000165249.1";
chr19	HAVANA	start_codon	4651628	4651630	.	+	.	gene_id "ENSMUSG00000024892.18"; transcript_id "ENSMUST00000224726.3"; exon_number "5"; exon_id "293";
chr19	HAVANA	CDS	4651628	4651763	.	+	.	gene_id "ENSMUSG00000024892.18"; transcript_id "ENSMUST00000224726.3"; exon_number "6"; exon_id "ENSMUSE00000964659.2"; gene_type "protein_coding"; gene_name "Pcx"; transcript_type "protein_coding"; transcript_name "Pcx-204"; protein_id "ENSMUSP00000153479.2"; mgi_id "MGI:97520"; tag "upstream_ATG"; ccdsid "CCDS29430.1"; havana_gene "OTTMUSG00000068368.1"; havana_transcript "OTTMUST00000165249.1";
chr19	HAVANA	exon	4651628	4651763	.	+	.	gene_id "ENSMUSG00000024892.18"; transcript_id "ENSMUST00000224726.3"; exon_number "7"; exon_id "ENSMUSE00000964659.2"; gene_type "protein_coding"; gene_name "Pcx"; transcript_type "protein_coding"; transcript_name "Pcx-204"; protein_id "ENSMUSP00000153479.2"; mgi_id "MGI:97520"; tag "upstream_ATG"; ccdsid "CCDS29430.1"; havana_gene "OTTMUSG00000068368.1"; havana_transcript "OTTMUST00000165249.1";
chr19	HAVANA	CDS	4651893	4652077	.	+	.	gene_id "ENSMUSG00000024892.18"; transcript_id "ENSMUST00000224726.3"; exon_number "8"; exon_id "ENSMUSE00000970705.2"; gene_type "protein_coding"; gene_name "Pcx"; transcript_type "protein_coding"; transcript_name "Pcx-204"; protein_id "ENSMUSP00000153479.2"; mgi_id "MGI:97520"; tag "upstream_ATG"; ccdsid "CCDS29430.1"; havana_gene "OTTMUSG00000068368.1"; havana_transcript "OTTMUST00000165249.1";
chr19	HAVANA	exon	4651893	4652077	.	+	.	gene_id "ENSMUSG00000024892.18"; transcript_id "ENSMUST00000224726.3"; exon_number "9"; exon_id "ENSMUSE00000970705.2"; gene_type "protein_coding"; gene_name "Pcx"; transcript_type "protein_coding"; transcript_name "Pcx-204"; protein_id "ENSMUSP00000153479.2"; mgi_id "MGI:97520"; tag "upstream_ATG"; ccdsid "CCDS29430.1"; havana_gene "OTTMUSG00000068368.1"; havana_transcript "OTTMUST00000165249.1";
chr19	HAVANA	CDS	4652238	4652403	.	+	.	gene_id "ENSMUSG00000024892.18"; transcript_id "ENSMUST00000224726.3"; exon_number "10"; exon_id "ENSMUSE00001059196.2"; gene_type "protein_coding"; gene_name "Pcx"; transcript_type "protein_coding"; transcript_name "Pcx-204"; protein_id "ENSMUSP00000153479.2"; mgi_id "MGI:97520"; tag "upstream_ATG"; ccdsid "CCDS29430.1"; havana_gene "OTTMUSG00000068368.1"; havana_transcript "OTTMUST00000165249.1";
chr19	HAVANA	exon	4652238	4652403	.	+	.	gene_id "ENSMUSG00000024892.18"; transcript_id "ENSMUST00000224726.3"; exon_number "11"; exon_id "ENSMUSE00001059196.2"; gene_type "protein_coding"; gene_name "Pcx"; transcript_type "protein_coding"; transcript_name "Pcx-204"; protein_id "ENSMUSP00000153479.2"; mgi_id "MGI:97520"; tag "upstream_ATG"; ccdsid "CCDS29430.1"; havana_gene "OTTMUSG00000068368.1"; havana_transcript "OTTMUST00000165249.1";
chr19	HAVANA	CDS	4652502	4652647	.	+	.	gene_id "ENSMUSG00000024892.18"; transcript_id "ENSMUST00000224726.3"; exon_number "12"; exon_id "ENSMUSE00001026423.2"; gene_type "protein_coding"; gene_name "Pcx"; transcript_type "protein_coding"; transcript_name "Pcx-204"; protein_id "ENSMUSP00000153479.2"; mgi_id "MGI:97520"; tag "upstream_ATG"; ccdsid "CCDS29430.1"; havana_gene "OTTMUSG00000068368.1"; havana_transcript "OTTMUST00000165249.1";
chr19	HAVANA	exon	4652502	4652647	.	+	.	gene_id "ENSMUSG00000024892.18"; transcript_id "ENSMUST00000224726.3"; exon_number "13"; exon_id "ENSMUSE00001026423.2"; gene_type "protein_coding"; gene_name "Pcx"; transcript_type "protein_coding"; transcript_name "Pcx-204"; protein_id "ENSMUSP00000153479.2"; mgi_id "MGI:97520"; tag "upstream_ATG"; ccdsid "CCDS29430.1"; havana_gene "OTTMUSG00000068368.1"; havana_transcript "OTTMUST00000165249.1";
chr19	HAVANA	CDS	4652786	4652903	.	+	.	gene_id "ENSMUSG00000024892.18"; transcript_id "ENSMUST00000224726.3"; exon_number "14"; exon_id "ENSMUSE00000145890.2"; gene_type "protein_coding"; gene_name "Pcx"; transcript_type "protein_coding"; transcript_name "Pcx-204"; protein_id "ENSMUSP00000153479.2"; mgi_id "MGI:97520"; tag "upstream_ATG"; ccdsid "CCDS29430.1"; havana_gene "OTTMUSG00000068368.1"; havana_transcript "OTTMUST00000165249.1";
chr19	HAVANA	exon	4652786	4652903	.	+	.	gene_id "ENSMUSG00000024892.18"; transcript_id "ENSMUST00000224726.3"; exon_number "15"; exon_id "ENSMUSE00000145890.2"; gene_type "protein_coding"; gene_name "Pcx"; transcript_type "protein_coding"; transcript_name "Pcx-204"; protein_id "ENSMUSP00000153479.2"; mgi_id "MGI:97520"; tag "upstream_ATG"; ccdsid "CCDS29430.1"; havana_gene "OTTMUSG00000068368.1"; havana_transcript "OTTMUST00000165249.1";
chr19	HAVANA	CDS	4653088	4653239	.	+	.	gene_id "ENSMUSG00000024892.18"; transcript_id "ENSMUST00000224726.3"; exon_number "16"; exon_id "ENSMUSE00000145902.2"; gene_type "protein_coding"; gene_name "Pcx"; transcript_type "protein_coding"; transcript_name "Pcx-204"; protein_id "ENSMUSP00000153479.2"; mgi_id "MGI:97520"; tag "upstream_ATG"; ccdsid "CCDS29430.1"; havana_gene "OTTMUSG00000068368.1"; havana_transcript "OTTMUST00000165249.1";
chr19	HAVANA	exon	4653088	4653239	.	+	.	gene_id "ENSMUSG00000024892.18"; transcript_id "ENSMUST00000224726.3"; exon_number "17"; exon_id "ENSMUSE00000145902.2"; gene_type "protein_coding"; gene_name "Pcx"; transcript_type "protein_coding"; transcript_name "Pcx-204"; protein_id "ENSMUSP00000153479.2"; mgi_id "MGI:97520"; tag "upstream_ATG"; ccdsid "CCDS29430.1"; havana_gene "OTTMUSG00000068368.1"; havana_transcript "OTTMUST00000165249.1";
chr19	HAVANA	CDS	4654493	4654611	.	+	.	gene_id "ENSMUSG00000024892.18"; transcript_id "ENSMUST00000224726.3"; exon_number "18"; exon_id "ENSMUSE00000145891.2"; gene_type "protein_coding"; gene_name "Pcx"; transcript_type "protein_coding"; transcript_name "Pcx-204"; protein_id "ENSMUSP00000153479.2"; mgi_id "MGI:97520"; tag "upstream_ATG"; ccdsid "CCDS29430.1"; havana_gene "OTTMUSG00000068368.1"; havana_transcript "OTTMUST00000165249.1";
chr19	HAVANA	exon	4654493	4654611	.	+	.	gene_id "ENSMUSG00000024892.18"; transcript_id "ENSMUST00000224726.3"; exon_number "19"; exon_id "ENSMUSE00000145891.2"; gene_type "protein_coding"; gene_name "Pcx"; transcript_type "protein_coding"; transcript_name "Pcx-204"; protein_id "ENSMUSP00000153479.2"; mgi_id "MGI:97520"; tag "upstream_ATG"; ccdsid "CCDS29430.1"; havana_gene "OTTMUSG00000068368.1"; havana_transcript "OTTMUST00000165249.1";
chr19	HAVANA	CDS	4657560	4657722	.	+	.	gene_id "ENSMUSG00000024892.18"; transcript_id "ENSMUST00000224726.3"; exon_number "20"; exon_id "ENSMUSE00000145920.2"; gene_type "protein_coding"; gene_name "Pcx"; transcript_type "protein_coding"; transcript_name "Pcx-204"; protein_id "ENSMUSP00000153479.2"; mgi_id "MGI:97520"; tag "upstream_ATG"; ccdsid "CCDS29430.1"; havana_gene "OTTMUSG00000068368.1"; havana_transcript "OTTMUST00000165249.1";
chr19	HAVANA	exon	4657560	4657722	.	+	.	gene_id "ENSMUSG00000024892.18"; transcript_id "ENSMUST00000224726.3"; exon_number "21"; exon_id "ENSMUSE00000145920.2"; gene_type "protein_coding"; gene_name "Pcx"; transcript_type "protein_coding"; transcript_name "Pcx-204"; protein_id "ENSMUSP00000153479.2"; mgi_id "MGI:97520"; tag "upstream_ATG"; ccdsid "CCDS29430.1"; havana_gene "OTTMUSG00000068368.1"; havana_transcript "OTTMUST00000165249.1";
chr19	HAVANA	CDS	4659892	4660074	.	+	.	gene_id "ENSMUSG00000024892.18"; transcript_id "ENSMUST00000224726.3"; exon_number "22"; exon_id "ENSMUSE00000248559.2"; gene_type "protein_coding"; gene_name "Pcx"; transcript_type "protein_coding"; transcript_name "Pcx-204"; protein_id "ENSMUSP00000153479.2"; mgi_id "MGI:97520"; tag "upstream_ATG"; ccdsid "CCDS29430.1"; havana_gene "OTTMUSG00000068368.1"; havana_transcript "OTTMUST00000165249.1";
chr19	HAVANA	exon	4659892	4660074	.	+	.	gene_id "ENSMUSG00000024892.18"; transcript_id "ENSMUST00000224726.3"; exon_number "23"; exon_id "ENSMUSE00000248559.2"; gene_type "protein_coding"; gene_name "Pcx"; transcript_type "protein_coding"; transcript_name "Pcx-204"; protein_id "ENSMUSP00000153479.2"; mgi_id "MGI:97520"; tag "upstream_ATG"; ccdsid "CCDS29430.1"; havana_gene "OTTMUSG00000068368.1"; havana_transcript "OTTMUST00000165249.1";
chr19	HAVANA	CDS	4667608	4667752	.	+	.	gene_id "ENSMUSG00000024892.18"; transcript_id "ENSMUST00000224726.3"; exon_number "24"; exon_id "ENSMUSE00000248539.3"; gene_type "protein_coding"; gene_name "Pcx"; transcript_type "protein_coding"; transcript_name "Pcx-204"; protein_id "ENSMUSP00000153479.2"; mgi_id "MGI:97520"; tag "upstream_ATG"; ccdsid "CCDS29430.1"; havana_gene "OTTMUSG00000068368.1"; havana_transcript "OTTMUST00000165249.1";
chr19	HAVANA	exon	4667608	4667752	.	+	.	gene_id "ENSMUSG00000024892.18"; transcript_id "ENSMUST00000224726.3"; exon_number "25"; exon_id "ENSMUSE00000248539.3"; gene_type "protein_coding"; gene_name "Pcx"; transcript_type "protein_coding"; transcript_name "Pcx-204"; protein_id "ENSMUSP00000153479.2"; mgi_id "MGI:97520"; tag "upstream_ATG"; ccdsid "CCDS29430.1"; havana_gene "OTTMUSG00000068368.1"; havana_transcript "OTTMUST00000165249.1";
chr19	HAVANA	CDS	4667993	4668082	.	+	.	gene_id "ENSMUSG00000024892.18"; transcript_id "ENSMUST00000224726.3"; exon_number "26"; exon_id "ENSMUSE00000248510.2"; gene_type "protein_coding"; gene_name "Pcx"; transcript_type "protein_coding"; transcript_name "Pcx-204"; protein_id "ENSMUSP00000153479.2"; mgi_id "MGI:97520"; tag "upstream_ATG"; ccdsid "CCDS29430.1"; havana_gene "OTTMUSG00000068368.1"; havana_transcript "OTTMUST00000165249.1";
chr19	HAVANA	exon	4667993	4668082	.	+	.	gene_id "ENSMUSG00000024892.18"; transcript_id "ENSMUST00000224726.3"; exon_number "27"; exon_id "ENSMUSE00000248510.2"; gene_type "protein_coding"; gene_name "Pcx"; transcript_type "protein_coding"; transcript_name "Pcx-204"; protein_id "ENSMUSP00000153479.2"; mgi_id "MGI:97520"; tag "upstream_ATG"; ccdsid "CCDS29430.1"; havana_gene "OTTMUSG00000068368.1"; havana_transcript "OTTMUST00000165249.1";
chr19	HAVANA	CDS	4668170	4668548	.	+	.	gene_id "ENSMUSG00000024892.18"; transcript_id "ENSMUST00000224726.3"; exon_number "28"; exon_id "ENSMUSE00000248494.2"; gene_type "protein_coding"; gene_name "Pcx"; transcript_type "protein_coding"; transcript_name "Pcx-204"; protein_id "ENSMUSP00000153479.2"; mgi_id "MGI:97520"; tag "upstream_ATG"; ccdsid "CCDS29430.1"; havana_gene "OTTMUSG00000068368.1"; havana_transcript "OTTMUST00000165249.1";
chr19	HAVANA	exon	4668170	4668548	.	+	.	gene_id "ENSMUSG00000024892.18"; transcript_id "ENSMUST00000224726.3"; exon_number "29"; exon_id "ENSMUSE00000248494.2"; gene_type "protein_coding"; gene_name "Pcx"; transcript_type "protein_coding"; transcript_name "Pcx-204"; protein_id "ENSMUSP00000153479.2"; mgi_id "MGI:97520"; tag "upstream_ATG"; ccdsid "CCDS29430.1"; havana_gene "OTTMUSG00000068368.1"; havana_transcript "OTTMUST00000165249.1";
chr19	HAVANA	CDS	4668986	4669226	.	+	.	gene_id "ENSMUSG00000024892.18"; transcript_id "ENSMUST00000224726.3"; exon_number "30"; exon_id "ENSMUSE00000145905.2"; gene_type "protein_coding"; gene_name "Pcx"; transcript_type "protein_coding"; transcript_name "Pcx-204"; protein_id "ENSMUSP00000153479.2"; mgi_id "MGI:97520"; tag "upstream_ATG"; ccdsid "CCDS29430.1"; havana_gene "OTTMUSG00000068368.1"; havana_transcript "OTTMUST00000165249.1";
chr19	HAVANA	exon	4668986	4669226	.	+	.	gene_id "ENSMUSG00000024892.18"; transcript_id "ENSMUST00000224726.3"; exon_number "31"; exon_id "ENSMUSE00000145905.2"; gene_type "protein_coding"; gene_name "Pcx"; transcript_type "protein_coding"; transcript_name "Pcx-204"; protein_id "ENSMUSP00000153479.2"; mgi_id "MGI:97520"; tag "upstream_ATG"; ccdsid "CCDS29430.1"; havana_gene "OTTMUSG00000068368.1"; havana_transcript "OTTMUST00000165249.1";
chr19	HAVANA	CDS	4669348	4669597	.	+	.	gene_id "ENSMUSG00000024892.18"; transcript_id "ENSMUST00000224726.3"; exon_number "32"; exon_id "ENSMUSE00000145914.2"; gene_type "protein_coding"; gene_name "Pcx"; transcript_type "protein_coding"; transcript_name "Pcx-204"; protein_id "ENSMUSP00000153479.2"; mgi_id "MGI:97520"; tag "upstream_ATG"; ccdsid "CCDS29430.1"; havana_gene "OTTMUSG00000068368.1"; havana_transcript "OTTMUST00000165249.1";
chr19	HAVANA	exon	4669348	4669597	.	+	.	gene_id "ENSMUSG00000024892.18"; transcript_id "ENSMUST00000224726.3"; exon_number "33"; exon_id "ENSMUSE00000145914.2"; gene_type "protein_coding"; gene_name "Pcx"; transcript_type "protein_coding"; transcript_name "Pcx-204"; protein_id "ENSMUSP00000153479.2"; mgi_id "MGI:97520"; tag "upstream_ATG"; ccdsid "CCDS29430.1"; havana_gene "OTTMUSG00000068368.1"; havana_transcript "OTTMUST00000165249.1";
chr19	HAVANA	CDS	4669808	4670052	.	+	.	gene_id "ENSMUSG00000024892.18"; transcript_id "ENSMUST00000224726.3"; exon_number "34"; exon_id "ENSMUSE00000145883.2"; gene_type "protein_coding"; gene_name "Pcx"; transcript_type "protein_coding"; transcript_name "Pcx-204"; protein_id "ENSMUSP00000153479.2"; mgi_id "MGI:97520"; tag "upstream_ATG"; ccdsid "CCDS29430.1"; havana_gene "OTTMUSG00000068368.1"; havana_transcript "OTTMUST00000165249.1";
chr19	HAVANA	exon	4669808	4670052	.	+	.	gene_id "ENSMUSG00000024892.18"; transcript_id "ENSMUST00000224726.3"; exon_number "35"; exon_id "ENSMUSE00000145883.2"; gene_type "protein_coding"; gene_name "Pcx"; transcript_type "protein_coding"; transcript_name "Pcx-204"; protein_id "ENSMUSP00000153479.2"; mgi_id "MGI:97520"; tag "upstream_ATG"; ccdsid "CCDS29430.1"; havana_gene "OTTMUSG00000068368.1"; havana_transcript "OTTMUST00000165249.1";
chr19	HAVANA	CDS	4670142	4670321	.	+	.	gene_id "ENSMUSG00000024892.18"; transcript_id "ENSMUST00000224726.3"; exon_number "36"; exon_id "ENSMUSE00000145917.2"; gene_type "protein_coding"; gene_name "Pcx"; transcript_type "protein_coding"; transcript_name "Pcx-204"; protein_id "ENSMUSP00000153479.2"; mgi_id "MGI:97520"; tag "upstream_ATG"; ccdsid "CCDS29430.1"; havana_gene "OTTMUSG00000068368.1"; havana_transcript "OTTMUST00000165249.1";
chr19	HAVANA	exon	4670142	4670321	.	+	.	gene_id "ENSMUSG00000024892.18"; transcript_id "ENSMUST00000224726.3"; exon_number "37"; exon_id "ENSMUSE00000145917.2"; gene_type "protein_coding"; gene_name "Pcx"; transcript_type "protein_coding"; transcript_name "Pcx-204"; protein_id "ENSMUSP00000153479.2"; mgi_id "MGI:97520"; tag "upstream_ATG"; ccdsid "CCDS29430.1"; havana_gene "OTTMUSG00000068368.1"; havana_transcript "OTTMUST00000165249.1";
chr19	HAVANA	CDS	4670395	4670643	.	+	.	gene_id "ENSMUSG00000024892.18"; transcript_id "ENSMUST00000224726.3"; exon_number "38"; exon_id "ENSMUSE00000145899.2"; gene_type "protein_coding"; gene_name "Pcx"; transcript_type "protein_coding"; transcript_name "Pcx-204"; protein_id "ENSMUSP00000153479.2"; mgi_id "MGI:97520"; tag "upstream_ATG"; ccdsid "CCDS29430.1"; havana_gene "OTTMUSG00000068368.1"; havana_transcript "OTTMUST00000165249.1";
chr19	HAVANA	exon	4670395	4670643	.	+	.	gene_id "ENSMUSG00000024892.18"; transcript_id "ENSMUST00000224726.3"; exon_number "39"; exon_id "ENSMUSE00000145899.2"; gene_type "protein_coding"; gene_name "Pcx"; transcript_type "protein_coding"; transcript_name "Pcx-204"; protein_id "ENSMUSP00000153479.2"; mgi_id "MGI:97520"; tag "upstream_ATG"; ccdsid "CCDS29430.1"; havana_gene "OTTMUSG00000068368.1"; havana_transcript "OTTMUST00000165249.1";
chr19	HAVANA	CDS	4670848	4670988	.	+	.	gene_id "ENSMUSG00000024892.18"; transcript_id "ENSMUST00000224726.3"; exon_number "40"; exon_id "ENSMUSE00000145894.2"; gene_type "protein_coding"; gene_name "Pcx"; transcript_type "protein_coding"; transcript_name "Pcx-204"; protein_id "ENSMUSP00000153479.2"; mgi_id "MGI:97520"; tag "upstream_ATG"; ccdsid "CCDS29430.1"; havana_gene "OTTMUSG00000068368.1"; havana_transcript "OTTMUST00000165249.1";
chr19	HAVANA	exon	4670848	4670988	.	+	.	gene_id "ENSMUSG00000024892.18"; transcript_id "ENSMUST00000224726.3"; exon_number "41"; exon_id "ENSMUSE00000145894.2"; gene_type "protein_coding"; gene_name "Pcx"; transcript_type "protein_coding"; transcript_name "Pcx-204"; protein_id "ENSMUSP00000153479.2"; mgi_id "MGI:97520"; tag "upstream_ATG"; ccdsid "CCDS29430.1"; havana_gene "OTTMUSG00000068368.1"; havana_transcript "OTTMUST00000165249.1";
chr19	HAVANA	CDS	4671068	4671313	.	+	.	gene_id "ENSMUSG00000024892.18"; transcript_id "ENSMUST00000224726.3"; exon_number "42"; exon_id "chr19.288";
chr19	HAVANA	exon	4671068	4671707	.	+	.	gene_id "ENSMUSG00000024892.18"; transcript_id "ENSMUST00000224726.3"; exon_number "43"; exon_id "ENSMUSE00001427629.2"; gene_type "protein_coding"; gene_name "Pcx"; transcript_type "protein_coding"; transcript_name "Pcx-204"; protein_id "ENSMUSP00000153479.2"; mgi_id "MGI:97520"; tag "upstream_ATG"; ccdsid "CCDS29430.1"; havana_gene "OTTMUSG00000068368.1"; havana_transcript "OTTMUST00000165249.1";
chr19	HAVANA	stop_codon	4671314	4671316	.	+	.	gene_id "ENSMUSG00000024892.18"; transcript_id "ENSMUST00000224726.3"; exon_number "44"; exon_id "chr19.289";
chr19	HAVANA	UTR	4671314	4671707	.	+	.	gene_id "ENSMUSG00000024892.18"; transcript_id "ENSMUST00000224726.3"; exon_number "45"; exon_id "294";
chr19	HAVANA	gene	4661812	4665695	.	-	.	gene_id "ENSMUSG00000045045.8"; transcripts "2"; gene_type "protein_coding"; gene_name "Lrfn4"; mgi_id "MGI:2385612"; havana_gene "OTTMUSG00000014906.1";
chr19	IsoQuant	transcript	4661812	4665537	.	-	.	gene_id "ENSMUSG00000045045.8"; transcript_id "transcript466.chr19.nic"; exons "2";
chr19	IsoQuant	exon	4664991	4665537	.	-	.	gene_id "ENSMUSG00000045045.8"; transcript_id "transcript466.chr19.nic"; exon_number "1"; exon_id "295";
chr19	IsoQuant	exon	4661812	4664542	.	-	.	gene_id "ENSMUSG00000045045.8"; transcript_id "transcript466.chr19.nic"; exon_number "2"; exon_id "296";
chr19	HAVANA	transcript	4661820	4665530	.	-	.	gene_id "ENSMUSG00000045045.8"; transcript_id "ENSMUST00000053597.3"; exons "2"; gene_type "protein_coding"; gene_name "Lrfn4"; transcript_type "protein_coding"; transcript_name "Lrfn4-201"; protein_id "ENSMUSP00000050039.3"; transcript_support_level "1"; mgi_id "MGI:2385612"; tag "alternative_3_UTR"; ccdsid "CCDS29431.1"; havana_gene "OTTMUSG00000014906.1"; havana_transcript "OTTMUST00000035412.1";
chr19	HAVANA	UTR	4664533	4665530	.	-	.	gene_id "ENSMUSG00000045045.8"; transcript_id "ENSMUST00000053597.3"; exon_number "1"; exon_id "297";
chr19	HAVANA	start_codon	4664530	4664532	.	-	.	gene_id "ENSMUSG00000045045.8"; transcript_id "ENSMUST00000053597.3"; exon_number "2"; exon_id "298";
chr19	HAVANA	exon	4663184	4665530	.	-	.	gene_id "ENSMUSG00000045045.8"; transcript_id "ENSMUST00000053597.3"; exon_number "3"; exon_id "ENSMUSE00000335809.3"; gene_type "protein_coding"; gene_name "Lrfn4"; transcript_type "protein_coding"; transcript_name "Lrfn4-201"; protein_id "ENSMUSP00000050039.3"; transcript_support_level "1"; mgi_id "MGI:2385612"; tag "alternative_3_UTR"; ccdsid "CCDS29431.1"; havana_gene "OTTMUSG00000014906.1"; havana_transcript "OTTMUST00000035412.1";
chr19	HAVANA	CDS	4663184	4664532	.	-	.	gene_id "ENSMUSG00000045045.8"; transcript_id "ENSMUST00000053597.3"; exon_number "4"; exon_id "299";
chr19	HAVANA	CDS	4662108	4662666	.	-	.	gene_id "ENSMUSG00000045045.8"; transcript_id "ENSMUST00000053597.3"; exon_number "5"; exon_id "300";
chr19	HAVANA	stop_codon	4662105	4662107	.	-	.	gene_id "ENSMUSG00000045045.8"; transcript_id "ENSMUST00000053597.3"; exon_number "6"; exon_id "301";
chr19	HAVANA	exon	4661820	4662666	.	-	.	gene_id "ENSMUSG00000045045.8"; transcript_id "ENSMUST00000053597.3"; exon_number "7"; exon_id "ENSMUSE00000369204.3"; gene_type "protein_coding"; gene_name "Lrfn4"; transcript_type "protein_coding"; transcript_name "Lrfn4-201"; protein_id "ENSMUSP00000050039.3"; transcript_support_level "1"; mgi_id "MGI:2385612"; tag "alternative_3_UTR"; ccdsid "CCDS29431.1"; havana_gene "OTTMUSG00000014906.1"; havana_transcript "OTTMUST00000035412.1";
chr19	HAVANA	UTR	4661820	4662107	.	-	.	gene_id "ENSMUSG00000045045.8"; transcript_id "ENSMUST00000053597.3"; exon_number "8"; exon_id "302";
chr19	HAVANA	gene	4672619	4675690	.	-	.	gene_id "ENSMUSG00000024889.6"; transcripts "3"; gene_type "protein_coding"; gene_name "Rce1"; mgi_id "MGI:1336895"; tag "ncRNA_host"; havana_gene "OTTMUSG00000068367.1";
chr19	HAVANA	transcript	4672619	4675669	.	-	.	gene_id "ENSMUSG00000024889.6"; transcript_id "ENSMUST00000225476.2"; exons "8"; gene_type "protein_coding"; gene_name "Rce1"; transcript_type "nonsense_mediated_decay"; transcript_name "Rce1-207"; protein_id "ENSMUSP00000153448.2"; mgi_id "MGI:1336895"; havana_gene "OTTMUSG00000068367.1"; havana_transcript "OTTMUST00000165242.1";
chr19	HAVANA	UTR	4675646	4675669	.	-	.	gene_id "ENSMUSG00000024889.6"; transcript_id "ENSMUST00000225476.2"; exon_number "1"; exon_id "303";
chr19	HAVANA	start_codon	4675643	4675645	.	-	.	gene_id "ENSMUSG00000024889.6"; transcript_id "ENSMUST00000225476.2"; exon_number "2"; exon_id "304";
chr19	HAVANA	exon	4675461	4675669	.	-	.	gene_id "ENSMUSG00000024889.6"; transcript_id "ENSMUST00000225476.2"; exon_number "3"; exon_id "ENSMUSE00001422143.2"; gene_type "protein_coding"; gene_name "Rce1"; transcript_type "nonsense_mediated_decay"; transcript_name "Rce1-207"; protein_id "ENSMUSP00000153448.2"; mgi_id "MGI:1336895"; havana_gene "OTTMUSG00000068367.1"; havana_transcript "OTTMUST00000165242.1";
chr19	HAVANA	CDS	4675461	4675645	.	-	.	gene_id "ENSMUSG00000024889.6"; transcript_id "ENSMUST00000225476.2"; exon_number "4"; exon_id "305";
chr19	HAVANA	exon	4675221	4675323	.	-	.	gene_id "ENSMUSG00000024889.6"; transcript_id "ENSMUST00000225476.2"; exon_number "5"; exon_id "ENSMUSE00001427089.2"; gene_type "protein_coding"; gene_name "Rce1"; transcript_type "nonsense_mediated_decay"; transcript_name "Rce1-207"; protein_id "ENSMUSP00000153448.2"; mgi_id "MGI:1336895"; havana_gene "OTTMUSG00000068367.1"; havana_transcript "OTTMUST00000165242.1";
chr19	HAVANA	CDS	4675221	4675323	.	-	.	gene_id "ENSMUSG00000024889.6"; transcript_id "ENSMUST00000225476.2"; exon_number "6"; exon_id "ENSMUSE00001427089.2"; gene_type "protein_coding"; gene_name "Rce1"; transcript_type "nonsense_mediated_decay"; transcript_name "Rce1-207"; protein_id "ENSMUSP00000153448.2"; mgi_id "MGI:1336895"; havana_gene "OTTMUSG00000068367.1"; havana_transcript "OTTMUST00000165242.1";
chr19	HAVANA	exon	4675041	4675124	.	-	.	gene_id "ENSMUSG00000024889.6"; transcript_id "ENSMUST00000225476.2"; exon_number "7"; exon_id "ENSMUSE00001424017.2"; gene_type "protein_coding"; gene_name "Rce1"; transcript_type "nonsense_mediated_decay"; transcript_name "Rce1-207"; protein_id "ENSMUSP00000153448.2"; mgi_id "MGI:1336895"; havana_gene "OTTMUSG00000068367.1"; havana_transcript "OTTMUST00000165242.1";
chr19	HAVANA	CDS	4675041	4675124	.	-	.	gene_id "ENSMUSG00000024889.6"; transcript_id "ENSMUST00000225476.2"; exon_number "8"; exon_id "ENSMUSE00001424017.2"; gene_type "protein_coding"; gene_name "Rce1"; transcript_type "nonsense_mediated_decay"; transcript_name "Rce1-207"; protein_id "ENSMUSP00000153448.2"; mgi_id "MGI:1336895"; havana_gene "OTTMUSG00000068367.1"; havana_transcript "OTTMUST00000165242.1";
chr19	HAVANA	exon	4674688	4674791	.	-	.	gene_id "ENSMUSG00000024889.6"; transcript_id "ENSMUST00000225476.2"; exon_number "9"; exon_id "ENSMUSE00001459710.2"; gene_type "protein_coding"; gene_name "Rce1"; transcript_type "nonsense_mediated_decay"; transcript_name "Rce1-207"; protein_id "ENSMUSP00000153448.2"; mgi_id "MGI:1336895"; havana_gene "OTTMUSG00000068367.1"; havana_transcript "OTTMUST00000165242.1";
chr19	HAVANA	CDS	4674688	4674791	.	-	.	gene_id "ENSMUSG00000024889.6"; transcript_id "ENSMUST00000225476.2"; exon_number "10"; exon_id "ENSMUSE00001459710.2"; gene_type "protein_coding"; gene_name "Rce1"; transcript_type "nonsense_mediated_decay"; transcript_name "Rce1-207"; protein_id "ENSMUSP00000153448.2"; mgi_id "MGI:1336895"; havana_gene "OTTMUSG00000068367.1"; havana_transcript "OTTMUST00000165242.1";
chr19	HAVANA	exon	4674042	4674209	.	-	.	gene_id "ENSMUSG00000024889.6"; transcript_id "ENSMUST00000225476.2"; exon_number "11"; exon_id "ENSMUSE00001426113.2"; gene_type "protein_coding"; gene_name "Rce1"; transcript_type "nonsense_mediated_decay"; transcript_name "Rce1-207"; protein_id "ENSMUSP00000153448.2"; mgi_id "MGI:1336895"; havana_gene "OTTMUSG00000068367.1"; havana_transcript "OTTMUST00000165242.1";
chr19	HAVANA	CDS	4674042	4674209	.	-	.	gene_id "ENSMUSG00000024889.6"; transcript_id "ENSMUST00000225476.2"; exon_number "12"; exon_id "ENSMUSE00001426113.2"; gene_type "protein_coding"; gene_name "Rce1"; transcript_type "nonsense_mediated_decay"; transcript_name "Rce1-207"; protein_id "ENSMUSP00000153448.2"; mgi_id "MGI:1336895"; havana_gene "OTTMUSG00000068367.1"; havana_transcript "OTTMUST00000165242.1";
chr19	HAVANA	CDS	4673907	4673925	.	-	.	gene_id "ENSMUSG00000024889.6"; transcript_id "ENSMUST00000225476.2"; exon_number "13"; exon_id "306";
chr19	HAVANA	stop_codon	4673904	4673906	.	-	.	gene_id "ENSMUSG00000024889.6"; transcript_id "ENSMUST00000225476.2"; exon_number "14"; exon_id "307";
chr19	HAVANA	exon	4673854	4673925	.	-	.	gene_id "ENSMUSG00000024889.6"; transcript_id "ENSMUST00000225476.2"; exon_number "15"; exon_id "ENSMUSE00000145869.2"; gene_type "protein_coding"; gene_name "Rce1"; transcript_type "nonsense_mediated_decay"; transcript_name "Rce1-207"; protein_id "ENSMUSP00000153448.2"; mgi_id "MGI:1336895"; havana_gene "OTTMUSG00000068367.1"; havana_transcript "OTTMUST00000165242.1";
chr19	HAVANA	UTR	4673854	4673906	.	-	.	gene_id "ENSMUSG00000024889.6"; transcript_id "ENSMUST00000225476.2"; exon_number "16"; exon_id "308";
chr19	HAVANA	exon	4673529	4673591	.	-	.	gene_id "ENSMUSG00000024889.6"; transcript_id "ENSMUST00000225476.2"; exon_number "17"; exon_id "ENSMUSE00000145864.2"; gene_type "protein_coding"; gene_name "Rce1"; transcript_type "nonsense_mediated_decay"; transcript_name "Rce1-207"; protein_id "ENSMUSP00000153448.2"; mgi_id "MGI:1336895"; havana_gene "OTTMUSG00000068367.1"; havana_transcript "OTTMUST00000165242.1";
chr19	HAVANA	UTR	4673529	4673591	.	-	.	gene_id "ENSMUSG00000024889.6"; transcript_id "ENSMUST00000225476.2"; exon_number "18"; exon_id "ENSMUSE00000145864.2"; gene_type "protein_coding"; gene_name "Rce1"; transcript_type "nonsense_mediated_decay"; transcript_name "Rce1-207"; protein_id "ENSMUSP00000153448.2"; mgi_id "MGI:1336895"; havana_gene "OTTMUSG00000068367.1"; havana_transcript "OTTMUST00000165242.1";
chr19	HAVANA	exon	4672619	4673270	.	-	.	gene_id "ENSMUSG00000024889.6"; transcript_id "ENSMUST00000225476.2"; exon_number "19"; exon_id "ENSMUSE00001428343.2"; gene_type "protein_coding"; gene_name "Rce1"; transcript_type "nonsense_mediated_decay"; transcript_name "Rce1-207"; protein_id "ENSMUSP00000153448.2"; mgi_id "MGI:1336895"; havana_gene "OTTMUSG00000068367.1"; havana_transcript "OTTMUST00000165242.1";
chr19	HAVANA	UTR	4672619	4673270	.	-	.	gene_id "ENSMUSG00000024889.6"; transcript_id "ENSMUST00000225476.2"; exon_number "20"; exon_id "ENSMUSE00001428343.2"; gene_type "protein_coding"; gene_name "Rce1"; transcript_type "nonsense_mediated_decay"; transcript_name "Rce1-207"; protein_id "ENSMUSP00000153448.2"; mgi_id "MGI:1336895"; havana_gene "OTTMUSG00000068367.1"; havana_transcript "OTTMUST00000165242.1";
chr19	HAVANA	transcript	4672623	4675668	.	-	.	gene_id "ENSMUSG00000024889.6"; transcript_id "ENSMUST00000025823.6"; exons "8"; gene_type "protein_coding"; gene_name "Rce1"; transcript_type "protein_coding"; transcript_name "Rce1-201"; protein_id "ENSMUSP00000025823.4"; transcript_support_level "1"; mgi_id "MGI:1336895"; tag "basic"; ccdsid "CCDS29432.1"; havana_gene "OTTMUSG00000068367.1"; havana_transcript "OTTMUST00000165243.1";
chr19	HAVANA	UTR	4675646	4675668	.	-	.	gene_id "ENSMUSG00000024889.6"; transcript_id "ENSMUST00000025823.6"; exon_number "1"; exon_id "309";
chr19	HAVANA	start_codon	4675643	4675645	.	-	.	gene_id "ENSMUSG00000024889.6"; transcript_id "ENSMUST00000025823.6"; exon_number "2"; exon_id "chr19.304";
chr19	HAVANA	exon	4675461	4675668	.	-	.	gene_id "ENSMUSG00000024889.6"; transcript_id "ENSMUST00000025823.6"; exon_number "3"; exon_id "ENSMUSE00000408758.4"; gene_type "protein_coding"; gene_name "Rce1"; transcript_type "protein_coding"; transcript_name "Rce1-201"; protein_id "ENSMUSP00000025823.4"; transcript_support_level "1"; mgi_id "MGI:1336895"; tag "basic"; ccdsid "CCDS29432.1"; havana_gene "OTTMUSG00000068367.1"; havana_transcript "OTTMUST00000165243.1";
chr19	HAVANA	CDS	4675461	4675645	.	-	.	gene_id "ENSMUSG00000024889.6"; transcript_id "ENSMUST00000025823.6"; exon_number "4"; exon_id "chr19.305";
chr19	HAVANA	exon	4675221	4675323	.	-	.	gene_id "ENSMUSG00000024889.6"; transcript_id "ENSMUST00000025823.6"; exon_number "5"; exon_id "ENSMUSE00001427089.2"; gene_type "protein_coding"; gene_name "Rce1"; transcript_type "protein_coding"; transcript_name "Rce1-201"; protein_id "ENSMUSP00000025823.4"; transcript_support_level "1"; mgi_id "MGI:1336895"; tag "basic"; ccdsid "CCDS29432.1"; havana_gene "OTTMUSG00000068367.1"; havana_transcript "OTTMUST00000165243.1";
chr19	HAVANA	CDS	4675221	4675323	.	-	.	gene_id "ENSMUSG00000024889.6"; transcript_id "ENSMUST00000025823.6"; exon_number "6"; exon_id "ENSMUSE00001427089.2"; gene_type "protein_coding"; gene_name "Rce1"; transcript_type "protein_coding"; transcript_name "Rce1-201"; protein_id "ENSMUSP00000025823.4"; transcript_support_level "1"; mgi_id "MGI:1336895"; tag "basic"; ccdsid "CCDS29432.1"; havana_gene "OTTMUSG00000068367.1"; havana_transcript "OTTMUST00000165243.1";
chr19	HAVANA	exon	4675041	4675124	.	-	.	gene_id "ENSMUSG00000024889.6"; transcript_id "ENSMUST00000025823.6"; exon_number "7"; exon_id "ENSMUSE00001424017.2"; gene_type "protein_coding"; gene_name "Rce1"; transcript_type "protein_coding"; transcript_name "Rce1-201"; protein_id "ENSMUSP00000025823.4"; transcript_support_level "1"; mgi_id "MGI:1336895"; tag "basic"; ccdsid "CCDS29432.1"; havana_gene "OTTMUSG00000068367.1"; havana_transcript "OTTMUST00000165243.1";
chr19	HAVANA	CDS	4675041	4675124	.	-	.	gene_id "ENSMUSG00000024889.6"; transcript_id "ENSMUST00000025823.6"; exon_number "8"; exon_id "ENSMUSE00001424017.2"; gene_type "protein_coding"; gene_name "Rce1"; transcript_type "protein_coding"; transcript_name "Rce1-201"; protein_id "ENSMUSP00000025823.4"; transcript_support_level "1"; mgi_id "MGI:1336895"; tag "basic"; ccdsid "CCDS29432.1"; havana_gene "OTTMUSG00000068367.1"; havana_transcript "OTTMUST00000165243.1";
chr19	HAVANA	exon	4674713	4674791	.	-	.	gene_id "ENSMUSG00000024889.6"; transcript_id "ENSMUST00000025823.6"; exon_number "9"; exon_id "ENSMUSE00001423965.2"; gene_type "protein_coding"; gene_name "Rce1"; transcript_type "protein_coding"; transcript_name "Rce1-201"; protein_id "ENSMUSP00000025823.4"; transcript_support_level "1"; mgi_id "MGI:1336895"; tag "basic"; ccdsid "CCDS29432.1"; havana_gene "OTTMUSG00000068367.1"; havana_transcript "OTTMUST00000165243.1";
chr19	HAVANA	CDS	4674713	4674791	.	-	.	gene_id "ENSMUSG00000024889.6"; transcript_id "ENSMUST00000025823.6"; exon_number "10"; exon_id "ENSMUSE00001423965.2"; gene_type "protein_coding"; gene_name "Rce1"; transcript_type "protein_coding"; transcript_name "Rce1-201"; protein_id "ENSMUSP00000025823.4"; transcript_support_level "1"; mgi_id "MGI:1336895"; tag "basic"; ccdsid "CCDS29432.1"; havana_gene "OTTMUSG00000068367.1"; havana_transcript "OTTMUST00000165243.1";
chr19	HAVANA	exon	4674042	4674209	.	-	.	gene_id "ENSMUSG00000024889.6"; transcript_id "ENSMUST00000025823.6"; exon_number "11"; exon_id "ENSMUSE00001426113.2"; gene_type "protein_coding"; gene_name "Rce1"; transcript_type "protein_coding"; transcript_name "Rce1-201"; protein_id "ENSMUSP00000025823.4"; transcript_support_level "1"; mgi_id "MGI:1336895"; tag "basic"; ccdsid "CCDS29432.1"; havana_gene "OTTMUSG00000068367.1"; havana_transcript "OTTMUST00000165243.1";
chr19	HAVANA	CDS	4674042	4674209	.	-	.	gene_id "ENSMUSG00000024889.6"; transcript_id "ENSMUST00000025823.6"; exon_number "12"; exon_id "ENSMUSE00001426113.2"; gene_type "protein_coding"; gene_name "Rce1"; transcript_type "protein_coding"; transcript_name "Rce1-201"; protein_id "ENSMUSP00000025823.4"; transcript_support_level "1"; mgi_id "MGI:1336895"; tag "basic"; ccdsid "CCDS29432.1"; havana_gene "OTTMUSG00000068367.1"; havana_transcript "OTTMUST00000165243.1";
chr19	HAVANA	exon	4673854	4673925	.	-	.	gene_id "ENSMUSG00000024889.6"; transcript_id "ENSMUST00000025823.6"; exon_number "13"; exon_id "ENSMUSE00000145869.2"; gene_type "protein_coding"; gene_name "Rce1"; transcript_type "protein_coding"; transcript_name "Rce1-201"; protein_id "ENSMUSP00000025823.4"; transcript_support_level "1"; mgi_id "MGI:1336895"; tag "basic"; ccdsid "CCDS29432.1"; havana_gene "OTTMUSG00000068367.1"; havana_transcript "OTTMUST00000165243.1";
chr19	HAVANA	CDS	4673854	4673925	.	-	.	gene_id "ENSMUSG00000024889.6"; transcript_id "ENSMUST00000025823.6"; exon_number "14"; exon_id "ENSMUSE00000145869.2"; gene_type "protein_coding"; gene_name "Rce1"; transcript_type "protein_coding"; transcript_name "Rce1-201"; protein_id "ENSMUSP00000025823.4"; transcript_support_level "1"; mgi_id "MGI:1336895"; tag "basic"; ccdsid "CCDS29432.1"; havana_gene "OTTMUSG00000068367.1"; havana_transcript "OTTMUST00000165243.1";
chr19	HAVANA	exon	4673529	4673591	.	-	.	gene_id "ENSMUSG00000024889.6"; transcript_id "ENSMUST00000025823.6"; exon_number "15"; exon_id "ENSMUSE00000145864.2"; gene_type "protein_coding"; gene_name "Rce1"; transcript_type "protein_coding"; transcript_name "Rce1-201"; protein_id "ENSMUSP00000025823.4"; transcript_support_level "1"; mgi_id "MGI:1336895"; tag "basic"; ccdsid "CCDS29432.1"; havana_gene "OTTMUSG00000068367.1"; havana_transcript "OTTMUST00000165243.1";
chr19	HAVANA	CDS	4673529	4673591	.	-	.	gene_id "ENSMUSG00000024889.6"; transcript_id "ENSMUST00000025823.6"; exon_number "16"; exon_id "ENSMUSE00000145864.2"; gene_type "protein_coding"; gene_name "Rce1"; transcript_type "protein_coding"; transcript_name "Rce1-201"; protein_id "ENSMUSP00000025823.4"; transcript_support_level "1"; mgi_id "MGI:1336895"; tag "basic"; ccdsid "CCDS29432.1"; havana_gene "OTTMUSG00000068367.1"; havana_transcript "OTTMUST00000165243.1";
chr19	HAVANA	CDS	4673038	4673270	.	-	.	gene_id "ENSMUSG00000024889.6"; transcript_id "ENSMUST00000025823.6"; exon_number "17"; exon_id "310";
chr19	HAVANA	stop_codon	4673035	4673037	.	-	.	gene_id "ENSMUSG00000024889.6"; transcript_id "ENSMUST00000025823.6"; exon_number "18"; exon_id "311";
chr19	HAVANA	exon	4672623	4673270	.	-	.	gene_id "ENSMUSG00000024889.6"; transcript_id "ENSMUST00000025823.6"; exon_number "19"; exon_id "ENSMUSE00000248945.5"; gene_type "protein_coding"; gene_name "Rce1"; transcript_type "protein_coding"; transcript_name "Rce1-201"; protein_id "ENSMUSP00000025823.4"; transcript_support_level "1"; mgi_id "MGI:1336895"; tag "basic"; ccdsid "CCDS29432.1"; havana_gene "OTTMUSG00000068367.1"; havana_transcript "OTTMUST00000165243.1";
chr19	HAVANA	UTR	4672623	4673037	.	-	.	gene_id "ENSMUSG00000024889.6"; transcript_id "ENSMUST00000025823.6"; exon_number "20"; exon_id "312";
chr19	IsoQuant	transcript	4672621	4675690	.	-	.	gene_id "ENSMUSG00000024889.6"; transcript_id "transcript484.chr19.nic"; exons "7";
chr19	IsoQuant	exon	4675461	4675690	.	-	.	gene_id "ENSMUSG00000024889.6"; transcript_id "transcript484.chr19.nic"; exon_number "1"; exon_id "313";
chr19	IsoQuant	exon	4675221	4675323	.	-	.	gene_id "ENSMUSG00000024889.6"; transcript_id "transcript484.chr19.nic"; exon_number "2"; exon_id "ENSMUSE00001427089.2";
chr19	IsoQuant	exon	4675041	4675124	.	-	.	gene_id "ENSMUSG00000024889.6"; transcript_id "transcript484.chr19.nic"; exon_number "3"; exon_id "ENSMUSE00001424017.2";
chr19	IsoQuant	exon	4674713	4674791	.	-	.	gene_id "ENSMUSG00000024889.6"; transcript_id "transcript484.chr19.nic"; exon_number "4"; exon_id "ENSMUSE00001423965.2";
chr19	IsoQuant	exon	4674042	4674209	.	-	.	gene_id "ENSMUSG00000024889.6"; transcript_id "transcript484.chr19.nic"; exon_number "5"; exon_id "ENSMUSE00001426113.2";
chr19	IsoQuant	exon	4673854	4673925	.	-	.	gene_id "ENSMUSG00000024889.6"; transcript_id "transcript484.chr19.nic"; exon_number "6"; exon_id "ENSMUSE00000145869.2";
chr19	IsoQuant	exon	4672621	4673270	.	-	.	gene_id "ENSMUSG00000024889.6"; transcript_id "transcript484.chr19.nic"; exon_number "7"; exon_id "ENSMUSE00001456112.2";
chr19	IsoQuant	gene	4675423	4677829	.	+	.	gene_id "novel_gene_chr19_494"; transcripts "1";
chr19	IsoQuant	transcript	4675423	4677829	.	+	.	gene_id "novel_gene_chr19_494"; transcript_id "transcript493.chr19.nnic"; exons "1";
chr19	IsoQuant	exon	4675423	4677829	.	+	.	gene_id "novel_gene_chr19_494"; transcript_id "transcript493.chr19.nnic"; exon_number "1"; exon_id "314";
chr19	HAVANA	gene	4761195	4802388	.	+	.	gene_id "ENSMUSG00000067889.8"; transcripts "3"; gene_type "protein_coding"; gene_name "Sptbn2"; mgi_id "MGI:1313261"; havana_gene "OTTMUSG00000074060.1";
chr19	HAVANA	transcript	4761195	4802388	.	+	.	gene_id "ENSMUSG00000067889.8"; transcript_id "ENSMUST00000008991.8"; exons "37"; gene_type "protein_coding"; gene_name "Sptbn2"; transcript_type "protein_coding"; transcript_name "Sptbn2-201"; protein_id "ENSMUSP00000008991.7"; transcript_support_level "1"; mgi_id "MGI:1313261"; tag "basic"; ccdsid "CCDS29434.1"; havana_gene "OTTMUSG00000074060.1"; havana_transcript "OTTMUST00000179690.1";
chr19	HAVANA	UTR	4761195	4761672	.	+	.	gene_id "ENSMUSG00000067889.8"; transcript_id "ENSMUST00000008991.8"; exon_number "1"; exon_id "ENSMUSE00000553878.6"; gene_type "protein_coding"; gene_name "Sptbn2"; transcript_type "protein_coding"; transcript_name "Sptbn2-201"; protein_id "ENSMUSP00000008991.7"; transcript_support_level "1"; mgi_id "MGI:1313261"; tag "basic"; ccdsid "CCDS29434.1"; havana_gene "OTTMUSG00000074060.1"; havana_transcript "OTTMUST00000179690.1";
chr19	HAVANA	exon	4761195	4761672	.	+	.	gene_id "ENSMUSG00000067889.8"; transcript_id "ENSMUST00000008991.8"; exon_number "2"; exon_id "ENSMUSE00000553878.6"; gene_type "protein_coding"; gene_name "Sptbn2"; transcript_type "protein_coding"; transcript_name "Sptbn2-201"; protein_id "ENSMUSP00000008991.7"; transcript_support_level "1"; mgi_id "MGI:1313261"; tag "basic"; ccdsid "CCDS29434.1"; havana_gene "OTTMUSG00000074060.1"; havana_transcript "OTTMUST00000179690.1";
chr19	HAVANA	UTR	4768847	4768868	.	+	.	gene_id "ENSMUSG00000067889.8"; transcript_id "ENSMUST00000008991.8"; exon_number "3"; exon_id "315";
chr19	HAVANA	exon	4768847	4769025	.	+	.	gene_id "ENSMUSG00000067889.8"; transcript_id "ENSMUST00000008991.8"; exon_number "4"; exon_id "ENSMUSE00000145762.3"; gene_type "protein_coding"; gene_name "Sptbn2"; transcript_type "protein_coding"; transcript_name "Sptbn2-201"; protein_id "ENSMUSP00000008991.7"; transcript_support_level "1"; mgi_id "MGI:1313261"; tag "basic"; ccdsid "CCDS29434.1"; havana_gene "OTTMUSG00000074060.1"; havana_transcript "OTTMUST00000179690.1";
chr19	HAVANA	start_codon	4768869	4768871	.	+	.	gene_id "ENSMUSG00000067889.8"; transcript_id "ENSMUST00000008991.8"; exon_number "5"; exon_id "316";
chr19	HAVANA	CDS	4768869	4769025	.	+	.	gene_id "ENSMUSG00000067889.8"; transcript_id "ENSMUST00000008991.8"; exon_number "6"; exon_id "317";
chr19	HAVANA	CDS	4774108	4774259	.	+	.	gene_id "ENSMUSG00000067889.8"; transcript_id "ENSMUST00000008991.8"; exon_number "7"; exon_id "ENSMUSE00000553875.2"; gene_type "protein_coding"; gene_name "Sptbn2"; transcript_type "protein_coding"; transcript_name "Sptbn2-201"; protein_id "ENSMUSP00000008991.7"; transcript_support_level "1"; mgi_id "MGI:1313261"; tag "basic"; ccdsid "CCDS29434.1"; havana_gene "OTTMUSG00000074060.1"; havana_transcript "OTTMUST00000179690.1";
chr19	HAVANA	exon	4774108	4774259	.	+	.	gene_id "ENSMUSG00000067889.8"; transcript_id "ENSMUST00000008991.8"; exon_number "8"; exon_id "ENSMUSE00000553875.2"; gene_type "protein_coding"; gene_name "Sptbn2"; transcript_type "protein_coding"; transcript_name "Sptbn2-201"; protein_id "ENSMUSP00000008991.7"; transcript_support_level "1"; mgi_id "MGI:1313261"; tag "basic"; ccdsid "CCDS29434.1"; havana_gene "OTTMUSG00000074060.1"; havana_transcript "OTTMUST00000179690.1";
chr19	HAVANA	CDS	4774658	4774831	.	+	.	gene_id "ENSMUSG00000067889.8"; transcript_id "ENSMUST00000008991.8"; exon_number "9"; exon_id "ENSMUSE00000553874.2"; gene_type "protein_coding"; gene_name "Sptbn2"; transcript_type "protein_coding"; transcript_name "Sptbn2-201"; protein_id "ENSMUSP00000008991.7"; transcript_support_level "1"; mgi_id "MGI:1313261"; tag "basic"; ccdsid "CCDS29434.1"; havana_gene "OTTMUSG00000074060.1"; havana_transcript "OTTMUST00000179690.1";
chr19	HAVANA	exon	4774658	4774831	.	+	.	gene_id "ENSMUSG00000067889.8"; transcript_id "ENSMUST00000008991.8"; exon_number "10"; exon_id "ENSMUSE00000553874.2"; gene_type "protein_coding"; gene_name "Sptbn2"; transcript_type "protein_coding"; transcript_name "Sptbn2-201"; protein_id "ENSMUSP00000008991.7"; transcript_support_level "1"; mgi_id "MGI:1313261"; tag "basic"; ccdsid "CCDS29434.1"; havana_gene "OTTMUSG00000074060.1"; havana_transcript "OTTMUST00000179690.1";
chr19	HAVANA	CDS	4775929	4776020	.	+	.	gene_id "ENSMUSG00000067889.8"; transcript_id "ENSMUST00000008991.8"; exon_number "11"; exon_id "ENSMUSE00000553870.2"; gene_type "protein_coding"; gene_name "Sptbn2"; transcript_type "protein_coding"; transcript_name "Sptbn2-201"; protein_id "ENSMUSP00000008991.7"; transcript_support_level "1"; mgi_id "MGI:1313261"; tag "basic"; ccdsid "CCDS29434.1"; havana_gene "OTTMUSG00000074060.1"; havana_transcript "OTTMUST00000179690.1";
chr19	HAVANA	exon	4775929	4776020	.	+	.	gene_id "ENSMUSG00000067889.8"; transcript_id "ENSMUST00000008991.8"; exon_number "12"; exon_id "ENSMUSE00000553870.2"; gene_type "protein_coding"; gene_name "Sptbn2"; transcript_type "protein_coding"; transcript_name "Sptbn2-201"; protein_id "ENSMUSP00000008991.7"; transcript_support_level "1"; mgi_id "MGI:1313261"; tag "basic"; ccdsid "CCDS29434.1"; havana_gene "OTTMUSG00000074060.1"; havana_transcript "OTTMUST00000179690.1";
chr19	HAVANA	CDS	4776168	4776248	.	+	.	gene_id "ENSMUSG00000067889.8"; transcript_id "ENSMUST00000008991.8"; exon_number "13"; exon_id "ENSMUSE00000145746.2"; gene_type "protein_coding"; gene_name "Sptbn2"; transcript_type "protein_coding"; transcript_name "Sptbn2-201"; protein_id "ENSMUSP00000008991.7"; transcript_support_level "1"; mgi_id "MGI:1313261"; tag "basic"; ccdsid "CCDS29434.1"; havana_gene "OTTMUSG00000074060.1"; havana_transcript "OTTMUST00000179690.1";
chr19	HAVANA	exon	4776168	4776248	.	+	.	gene_id "ENSMUSG00000067889.8"; transcript_id "ENSMUST00000008991.8"; exon_number "14"; exon_id "ENSMUSE00000145746.2"; gene_type "protein_coding"; gene_name "Sptbn2"; transcript_type "protein_coding"; transcript_name "Sptbn2-201"; protein_id "ENSMUSP00000008991.7"; transcript_support_level "1"; mgi_id "MGI:1313261"; tag "basic"; ccdsid "CCDS29434.1"; havana_gene "OTTMUSG00000074060.1"; havana_transcript "OTTMUST00000179690.1";
chr19	HAVANA	CDS	4776610	4776725	.	+	.	gene_id "ENSMUSG00000067889.8"; transcript_id "ENSMUST00000008991.8"; exon_number "15"; exon_id "ENSMUSE00000553864.2"; gene_type "protein_coding"; gene_name "Sptbn2"; transcript_type "protein_coding"; transcript_name "Sptbn2-201"; protein_id "ENSMUSP00000008991.7"; transcript_support_level "1"; mgi_id "MGI:1313261"; tag "basic"; ccdsid "CCDS29434.1"; havana_gene "OTTMUSG00000074060.1"; havana_transcript "OTTMUST00000179690.1";
chr19	HAVANA	exon	4776610	4776725	.	+	.	gene_id "ENSMUSG00000067889.8"; transcript_id "ENSMUST00000008991.8"; exon_number "16"; exon_id "ENSMUSE00000553864.2"; gene_type "protein_coding"; gene_name "Sptbn2"; transcript_type "protein_coding"; transcript_name "Sptbn2-201"; protein_id "ENSMUSP00000008991.7"; transcript_support_level "1"; mgi_id "MGI:1313261"; tag "basic"; ccdsid "CCDS29434.1"; havana_gene "OTTMUSG00000074060.1"; havana_transcript "OTTMUST00000179690.1";
chr19	HAVANA	CDS	4779090	4779202	.	+	.	gene_id "ENSMUSG00000067889.8"; transcript_id "ENSMUST00000008991.8"; exon_number "17"; exon_id "ENSMUSE00000553861.2"; gene_type "protein_coding"; gene_name "Sptbn2"; transcript_type "protein_coding"; transcript_name "Sptbn2-201"; protein_id "ENSMUSP00000008991.7"; transcript_support_level "1"; mgi_id "MGI:1313261"; tag "basic"; ccdsid "CCDS29434.1"; havana_gene "OTTMUSG00000074060.1"; havana_transcript "OTTMUST00000179690.1";
chr19	HAVANA	exon	4779090	4779202	.	+	.	gene_id "ENSMUSG00000067889.8"; transcript_id "ENSMUST00000008991.8"; exon_number "18"; exon_id "ENSMUSE00000553861.2"; gene_type "protein_coding"; gene_name "Sptbn2"; transcript_type "protein_coding"; transcript_name "Sptbn2-201"; protein_id "ENSMUSP00000008991.7"; transcript_support_level "1"; mgi_id "MGI:1313261"; tag "basic"; ccdsid "CCDS29434.1"; havana_gene "OTTMUSG00000074060.1"; havana_transcript "OTTMUST00000179690.1";
chr19	HAVANA	CDS	4779330	4779517	.	+	.	gene_id "ENSMUSG00000067889.8"; transcript_id "ENSMUST00000008991.8"; exon_number "19"; exon_id "ENSMUSE00000145728.2"; gene_type "protein_coding"; gene_name "Sptbn2"; transcript_type "protein_coding"; transcript_name "Sptbn2-201"; protein_id "ENSMUSP00000008991.7"; transcript_support_level "1"; mgi_id "MGI:1313261"; tag "basic"; ccdsid "CCDS29434.1"; havana_gene "OTTMUSG00000074060.1"; havana_transcript "OTTMUST00000179690.1";
chr19	HAVANA	exon	4779330	4779517	.	+	.	gene_id "ENSMUSG00000067889.8"; transcript_id "ENSMUST00000008991.8"; exon_number "20"; exon_id "ENSMUSE00000145728.2"; gene_type "protein_coding"; gene_name "Sptbn2"; transcript_type "protein_coding"; transcript_name "Sptbn2-201"; protein_id "ENSMUSP00000008991.7"; transcript_support_level "1"; mgi_id "MGI:1313261"; tag "basic"; ccdsid "CCDS29434.1"; havana_gene "OTTMUSG00000074060.1"; havana_transcript "OTTMUST00000179690.1";
chr19	HAVANA	CDS	4781302	4781419	.	+	.	gene_id "ENSMUSG00000067889.8"; transcript_id "ENSMUST00000008991.8"; exon_number "21"; exon_id "ENSMUSE00000145770.2"; gene_type "protein_coding"; gene_name "Sptbn2"; transcript_type "protein_coding"; transcript_name "Sptbn2-201"; protein_id "ENSMUSP00000008991.7"; transcript_support_level "1"; mgi_id "MGI:1313261"; tag "basic"; ccdsid "CCDS29434.1"; havana_gene "OTTMUSG00000074060.1"; havana_transcript "OTTMUST00000179690.1";
chr19	HAVANA	exon	4781302	4781419	.	+	.	gene_id "ENSMUSG00000067889.8"; transcript_id "ENSMUST00000008991.8"; exon_number "22"; exon_id "ENSMUSE00000145770.2"; gene_type "protein_coding"; gene_name "Sptbn2"; transcript_type "protein_coding"; transcript_name "Sptbn2-201"; protein_id "ENSMUSP00000008991.7"; transcript_support_level "1"; mgi_id "MGI:1313261"; tag "basic"; ccdsid "CCDS29434.1"; havana_gene "OTTMUSG00000074060.1"; havana_transcript "OTTMUST00000179690.1";
chr19	HAVANA	CDS	4781954	4782112	.	+	.	gene_id "ENSMUSG00000067889.8"; transcript_id "ENSMUST00000008991.8"; exon_number "23"; exon_id "ENSMUSE00000553854.2"; gene_type "protein_coding"; gene_name "Sptbn2"; transcript_type "protein_coding"; transcript_name "Sptbn2-201"; protein_id "ENSMUSP00000008991.7"; transcript_support_level "1"; mgi_id "MGI:1313261"; tag "basic"; ccdsid "CCDS29434.1"; havana_gene "OTTMUSG00000074060.1"; havana_transcript "OTTMUST00000179690.1";
chr19	HAVANA	exon	4781954	4782112	.	+	.	gene_id "ENSMUSG00000067889.8"; transcript_id "ENSMUST00000008991.8"; exon_number "24"; exon_id "ENSMUSE00000553854.2"; gene_type "protein_coding"; gene_name "Sptbn2"; transcript_type "protein_coding"; transcript_name "Sptbn2-201"; protein_id "ENSMUSP00000008991.7"; transcript_support_level "1"; mgi_id "MGI:1313261"; tag "basic"; ccdsid "CCDS29434.1"; havana_gene "OTTMUSG00000074060.1"; havana_transcript "OTTMUST00000179690.1";
chr19	HAVANA	CDS	4782416	4782718	.	+	.	gene_id "ENSMUSG00000067889.8"; transcript_id "ENSMUST00000008991.8"; exon_number "25"; exon_id "ENSMUSE00000145725.2"; gene_type "protein_coding"; gene_name "Sptbn2"; transcript_type "protein_coding"; transcript_name "Sptbn2-201"; protein_id "ENSMUSP00000008991.7"; transcript_support_level "1"; mgi_id "MGI:1313261"; tag "basic"; ccdsid "CCDS29434.1"; havana_gene "OTTMUSG00000074060.1"; havana_transcript "OTTMUST00000179690.1";
chr19	HAVANA	exon	4782416	4782718	.	+	.	gene_id "ENSMUSG00000067889.8"; transcript_id "ENSMUST00000008991.8"; exon_number "26"; exon_id "ENSMUSE00000145725.2"; gene_type "protein_coding"; gene_name "Sptbn2"; transcript_type "protein_coding"; transcript_name "Sptbn2-201"; protein_id "ENSMUSP00000008991.7"; transcript_support_level "1"; mgi_id "MGI:1313261"; tag "basic"; ccdsid "CCDS29434.1"; havana_gene "OTTMUSG00000074060.1"; havana_transcript "OTTMUST00000179690.1";
chr19	HAVANA	CDS	4783682	4783835	.	+	.	gene_id "ENSMUSG00000067889.8"; transcript_id "ENSMUST00000008991.8"; exon_number "27"; exon_id "ENSMUSE00000145778.2"; gene_type "protein_coding"; gene_name "Sptbn2"; transcript_type "protein_coding"; transcript_name "Sptbn2-201"; protein_id "ENSMUSP00000008991.7"; transcript_support_level "1"; mgi_id "MGI:1313261"; tag "basic"; ccdsid "CCDS29434.1"; havana_gene "OTTMUSG00000074060.1"; havana_transcript "OTTMUST00000179690.1";
chr19	HAVANA	exon	4783682	4783835	.	+	.	gene_id "ENSMUSG00000067889.8"; transcript_id "ENSMUST00000008991.8"; exon_number "28"; exon_id "ENSMUSE00000145778.2"; gene_type "protein_coding"; gene_name "Sptbn2"; transcript_type "protein_coding"; transcript_name "Sptbn2-201"; protein_id "ENSMUSP00000008991.7"; transcript_support_level "1"; mgi_id "MGI:1313261"; tag "basic"; ccdsid "CCDS29434.1"; havana_gene "OTTMUSG00000074060.1"; havana_transcript "OTTMUST00000179690.1";
chr19	HAVANA	CDS	4784067	4784937	.	+	.	gene_id "ENSMUSG00000067889.8"; transcript_id "ENSMUST00000008991.8"; exon_number "29"; exon_id "ENSMUSE00000145765.2"; gene_type "protein_coding"; gene_name "Sptbn2"; transcript_type "protein_coding"; transcript_name "Sptbn2-201"; protein_id "ENSMUSP00000008991.7"; transcript_support_level "1"; mgi_id "MGI:1313261"; tag "basic"; ccdsid "CCDS29434.1"; havana_gene "OTTMUSG00000074060.1"; havana_transcript "OTTMUST00000179690.1";
chr19	HAVANA	exon	4784067	4784937	.	+	.	gene_id "ENSMUSG00000067889.8"; transcript_id "ENSMUST00000008991.8"; exon_number "30"; exon_id "ENSMUSE00000145765.2"; gene_type "protein_coding"; gene_name "Sptbn2"; transcript_type "protein_coding"; transcript_name "Sptbn2-201"; protein_id "ENSMUSP00000008991.7"; transcript_support_level "1"; mgi_id "MGI:1313261"; tag "basic"; ccdsid "CCDS29434.1"; havana_gene "OTTMUSG00000074060.1"; havana_transcript "OTTMUST00000179690.1";
chr19	HAVANA	CDS	4787370	4787507	.	+	.	gene_id "ENSMUSG00000067889.8"; transcript_id "ENSMUST00000008991.8"; exon_number "31"; exon_id "ENSMUSE00000145735.2"; gene_type "protein_coding"; gene_name "Sptbn2"; transcript_type "protein_coding"; transcript_name "Sptbn2-201"; protein_id "ENSMUSP00000008991.7"; transcript_support_level "1"; mgi_id "MGI:1313261"; tag "basic"; ccdsid "CCDS29434.1"; havana_gene "OTTMUSG00000074060.1"; havana_transcript "OTTMUST00000179690.1";
chr19	HAVANA	exon	4787370	4787507	.	+	.	gene_id "ENSMUSG00000067889.8"; transcript_id "ENSMUST00000008991.8"; exon_number "32"; exon_id "ENSMUSE00000145735.2"; gene_type "protein_coding"; gene_name "Sptbn2"; transcript_type "protein_coding"; transcript_name "Sptbn2-201"; protein_id "ENSMUSP00000008991.7"; transcript_support_level "1"; mgi_id "MGI:1313261"; tag "basic"; ccdsid "CCDS29434.1"; havana_gene "OTTMUSG00000074060.1"; havana_transcript "OTTMUST00000179690.1";
chr19	HAVANA	CDS	4787839	4788595	.	+	.	gene_id "ENSMUSG00000067889.8"; transcript_id "ENSMUST00000008991.8"; exon_number "33"; exon_id "ENSMUSE00000250344.2"; gene_type "protein_coding"; gene_name "Sptbn2"; transcript_type "protein_coding"; transcript_name "Sptbn2-201"; protein_id "ENSMUSP00000008991.7"; transcript_support_level "1"; mgi_id "MGI:1313261"; tag "basic"; ccdsid "CCDS29434.1"; havana_gene "OTTMUSG00000074060.1"; havana_transcript "OTTMUST00000179690.1";
chr19	HAVANA	exon	4787839	4788595	.	+	.	gene_id "ENSMUSG00000067889.8"; transcript_id "ENSMUST00000008991.8"; exon_number "34"; exon_id "ENSMUSE00000250344.2"; gene_type "protein_coding"; gene_name "Sptbn2"; transcript_type "protein_coding"; transcript_name "Sptbn2-201"; protein_id "ENSMUSP00000008991.7"; transcript_support_level "1"; mgi_id "MGI:1313261"; tag "basic"; ccdsid "CCDS29434.1"; havana_gene "OTTMUSG00000074060.1"; havana_transcript "OTTMUST00000179690.1";
chr19	HAVANA	CDS	4789135	4789337	.	+	.	gene_id "ENSMUSG00000067889.8"; transcript_id "ENSMUST00000008991.8"; exon_number "35"; exon_id "ENSMUSE00000145732.2"; gene_type "protein_coding"; gene_name "Sptbn2"; transcript_type "protein_coding"; transcript_name "Sptbn2-201"; protein_id "ENSMUSP00000008991.7"; transcript_support_level "1"; mgi_id "MGI:1313261"; tag "basic"; ccdsid "CCDS29434.1"; havana_gene "OTTMUSG00000074060.1"; havana_transcript "OTTMUST00000179690.1";
chr19	HAVANA	exon	4789135	4789337	.	+	.	gene_id "ENSMUSG00000067889.8"; transcript_id "ENSMUST00000008991.8"; exon_number "36"; exon_id "ENSMUSE00000145732.2"; gene_type "protein_coding"; gene_name "Sptbn2"; transcript_type "protein_coding"; transcript_name "Sptbn2-201"; protein_id "ENSMUSP00000008991.7"; transcript_support_level "1"; mgi_id "MGI:1313261"; tag "basic"; ccdsid "CCDS29434.1"; havana_gene "OTTMUSG00000074060.1"; havana_transcript "OTTMUST00000179690.1";
chr19	HAVANA	CDS	4789619	4789709	.	+	.	gene_id "ENSMUSG00000067889.8"; transcript_id "ENSMUST00000008991.8"; exon_number "37"; exon_id "ENSMUSE00000145790.2"; gene_type "protein_coding"; gene_name "Sptbn2"; transcript_type "protein_coding"; transcript_name "Sptbn2-201"; protein_id "ENSMUSP00000008991.7"; transcript_support_level "1"; mgi_id "MGI:1313261"; tag "basic"; ccdsid "CCDS29434.1"; havana_gene "OTTMUSG00000074060.1"; havana_transcript "OTTMUST00000179690.1";
chr19	HAVANA	exon	4789619	4789709	.	+	.	gene_id "ENSMUSG00000067889.8"; transcript_id "ENSMUST00000008991.8"; exon_number "38"; exon_id "ENSMUSE00000145790.2"; gene_type "protein_coding"; gene_name "Sptbn2"; transcript_type "protein_coding"; transcript_name "Sptbn2-201"; protein_id "ENSMUSP00000008991.7"; transcript_support_level "1"; mgi_id "MGI:1313261"; tag "basic"; ccdsid "CCDS29434.1"; havana_gene "OTTMUSG00000074060.1"; havana_transcript "OTTMUST00000179690.1";
chr19	HAVANA	CDS	4789881	4790027	.	+	.	gene_id "ENSMUSG00000067889.8"; transcript_id "ENSMUST00000008991.8"; exon_number "39"; exon_id "ENSMUSE00000145800.2"; gene_type "protein_coding"; gene_name "Sptbn2"; transcript_type "protein_coding"; transcript_name "Sptbn2-201"; protein_id "ENSMUSP00000008991.7"; transcript_support_level "1"; mgi_id "MGI:1313261"; tag "basic"; ccdsid "CCDS29434.1"; havana_gene "OTTMUSG00000074060.1"; havana_transcript "OTTMUST00000179690.1";
chr19	HAVANA	exon	4789881	4790027	.	+	.	gene_id "ENSMUSG00000067889.8"; transcript_id "ENSMUST00000008991.8"; exon_number "40"; exon_id "ENSMUSE00000145800.2"; gene_type "protein_coding"; gene_name "Sptbn2"; transcript_type "protein_coding"; transcript_name "Sptbn2-201"; protein_id "ENSMUSP00000008991.7"; transcript_support_level "1"; mgi_id "MGI:1313261"; tag "basic"; ccdsid "CCDS29434.1"; havana_gene "OTTMUSG00000074060.1"; havana_transcript "OTTMUST00000179690.1";
chr19	HAVANA	CDS	4792361	4792624	.	+	.	gene_id "ENSMUSG00000067889.8"; transcript_id "ENSMUST00000008991.8"; exon_number "41"; exon_id "ENSMUSE00001462989.2"; gene_type "protein_coding"; gene_name "Sptbn2"; transcript_type "protein_coding"; transcript_name "Sptbn2-201"; protein_id "ENSMUSP00000008991.7"; transcript_support_level "1"; mgi_id "MGI:1313261"; tag "basic"; ccdsid "CCDS29434.1"; havana_gene "OTTMUSG00000074060.1"; havana_transcript "OTTMUST00000179690.1";
chr19	HAVANA	exon	4792361	4792624	.	+	.	gene_id "ENSMUSG00000067889.8"; transcript_id "ENSMUST00000008991.8"; exon_number "42"; exon_id "ENSMUSE00001462989.2"; gene_type "protein_coding"; gene_name "Sptbn2"; transcript_type "protein_coding"; transcript_name "Sptbn2-201"; protein_id "ENSMUSP00000008991.7"; transcript_support_level "1"; mgi_id "MGI:1313261"; tag "basic"; ccdsid "CCDS29434.1"; havana_gene "OTTMUSG00000074060.1"; havana_transcript "OTTMUST00000179690.1";
chr19	HAVANA	CDS	4794076	4794300	.	+	.	gene_id "ENSMUSG00000067889.8"; transcript_id "ENSMUST00000008991.8"; exon_number "43"; exon_id "ENSMUSE00000145768.2"; gene_type "protein_coding"; gene_name "Sptbn2"; transcript_type "protein_coding"; transcript_name "Sptbn2-201"; protein_id "ENSMUSP00000008991.7"; transcript_support_level "1"; mgi_id "MGI:1313261"; tag "basic"; ccdsid "CCDS29434.1"; havana_gene "OTTMUSG00000074060.1"; havana_transcript "OTTMUST00000179690.1";
chr19	HAVANA	exon	4794076	4794300	.	+	.	gene_id "ENSMUSG00000067889.8"; transcript_id "ENSMUST00000008991.8"; exon_number "44"; exon_id "ENSMUSE00000145768.2"; gene_type "protein_coding"; gene_name "Sptbn2"; transcript_type "protein_coding"; transcript_name "Sptbn2-201"; protein_id "ENSMUSP00000008991.7"; transcript_support_level "1"; mgi_id "MGI:1313261"; tag "basic"; ccdsid "CCDS29434.1"; havana_gene "OTTMUSG00000074060.1"; havana_transcript "OTTMUST00000179690.1";
chr19	HAVANA	CDS	4794494	4794583	.	+	.	gene_id "ENSMUSG00000067889.8"; transcript_id "ENSMUST00000008991.8"; exon_number "45"; exon_id "ENSMUSE00000145798.2"; gene_type "protein_coding"; gene_name "Sptbn2"; transcript_type "protein_coding"; transcript_name "Sptbn2-201"; protein_id "ENSMUSP00000008991.7"; transcript_support_level "1"; mgi_id "MGI:1313261"; tag "basic"; ccdsid "CCDS29434.1"; havana_gene "OTTMUSG00000074060.1"; havana_transcript "OTTMUST00000179690.1";
chr19	HAVANA	exon	4794494	4794583	.	+	.	gene_id "ENSMUSG00000067889.8"; transcript_id "ENSMUST00000008991.8"; exon_number "46"; exon_id "ENSMUSE00000145798.2"; gene_type "protein_coding"; gene_name "Sptbn2"; transcript_type "protein_coding"; transcript_name "Sptbn2-201"; protein_id "ENSMUSP00000008991.7"; transcript_support_level "1"; mgi_id "MGI:1313261"; tag "basic"; ccdsid "CCDS29434.1"; havana_gene "OTTMUSG00000074060.1"; havana_transcript "OTTMUST00000179690.1";
chr19	HAVANA	CDS	4795137	4795397	.	+	.	gene_id "ENSMUSG00000067889.8"; transcript_id "ENSMUST00000008991.8"; exon_number "47"; exon_id "ENSMUSE00000145787.2"; gene_type "protein_coding"; gene_name "Sptbn2"; transcript_type "protein_coding"; transcript_name "Sptbn2-201"; protein_id "ENSMUSP00000008991.7"; transcript_support_level "1"; mgi_id "MGI:1313261"; tag "basic"; ccdsid "CCDS29434.1"; havana_gene "OTTMUSG00000074060.1"; havana_transcript "OTTMUST00000179690.1";
chr19	HAVANA	exon	4795137	4795397	.	+	.	gene_id "ENSMUSG00000067889.8"; transcript_id "ENSMUST00000008991.8"; exon_number "48"; exon_id "ENSMUSE00000145787.2"; gene_type "protein_coding"; gene_name "Sptbn2"; transcript_type "protein_coding"; transcript_name "Sptbn2-201"; protein_id "ENSMUSP00000008991.7"; transcript_support_level "1"; mgi_id "MGI:1313261"; tag "basic"; ccdsid "CCDS29434.1"; havana_gene "OTTMUSG00000074060.1"; havana_transcript "OTTMUST00000179690.1";
chr19	HAVANA	CDS	4795486	4795616	.	+	.	gene_id "ENSMUSG00000067889.8"; transcript_id "ENSMUST00000008991.8"; exon_number "49"; exon_id "ENSMUSE00000145785.2"; gene_type "protein_coding"; gene_name "Sptbn2"; transcript_type "protein_coding"; transcript_name "Sptbn2-201"; protein_id "ENSMUSP00000008991.7"; transcript_support_level "1"; mgi_id "MGI:1313261"; tag "basic"; ccdsid "CCDS29434.1"; havana_gene "OTTMUSG00000074060.1"; havana_transcript "OTTMUST00000179690.1";
chr19	HAVANA	exon	4795486	4795616	.	+	.	gene_id "ENSMUSG00000067889.8"; transcript_id "ENSMUST00000008991.8"; exon_number "50"; exon_id "ENSMUSE00000145785.2"; gene_type "protein_coding"; gene_name "Sptbn2"; transcript_type "protein_coding"; transcript_name "Sptbn2-201"; protein_id "ENSMUSP00000008991.7"; transcript_support_level "1"; mgi_id "MGI:1313261"; tag "basic"; ccdsid "CCDS29434.1"; havana_gene "OTTMUSG00000074060.1"; havana_transcript "OTTMUST00000179690.1";
chr19	HAVANA	CDS	4795808	4796012	.	+	.	gene_id "ENSMUSG00000067889.8"; transcript_id "ENSMUST00000008991.8"; exon_number "51"; exon_id "ENSMUSE00000145776.2"; gene_type "protein_coding"; gene_name "Sptbn2"; transcript_type "protein_coding"; transcript_name "Sptbn2-201"; protein_id "ENSMUSP00000008991.7"; transcript_support_level "1"; mgi_id "MGI:1313261"; tag "basic"; ccdsid "CCDS29434.1"; havana_gene "OTTMUSG00000074060.1"; havana_transcript "OTTMUST00000179690.1";
chr19	HAVANA	exon	4795808	4796012	.	+	.	gene_id "ENSMUSG00000067889.8"; transcript_id "ENSMUST00000008991.8"; exon_number "52"; exon_id "ENSMUSE00000145776.2"; gene_type "protein_coding"; gene_name "Sptbn2"; transcript_type "protein_coding"; transcript_name "Sptbn2-201"; protein_id "ENSMUSP00000008991.7"; transcript_support_level "1"; mgi_id "MGI:1313261"; tag "basic"; ccdsid "CCDS29434.1"; havana_gene "OTTMUSG00000074060.1"; havana_transcript "OTTMUST00000179690.1";
chr19	HAVANA	CDS	4796594	4796968	.	+	.	gene_id "ENSMUSG00000067889.8"; transcript_id "ENSMUST00000008991.8"; exon_number "53"; exon_id "ENSMUSE00000145754.2"; gene_type "protein_coding"; gene_name "Sptbn2"; transcript_type "protein_coding"; transcript_name "Sptbn2-201"; protein_id "ENSMUSP00000008991.7"; transcript_support_level "1"; mgi_id "MGI:1313261"; tag "basic"; ccdsid "CCDS29434.1"; havana_gene "OTTMUSG00000074060.1"; havana_transcript "OTTMUST00000179690.1";
chr19	HAVANA	exon	4796594	4796968	.	+	.	gene_id "ENSMUSG00000067889.8"; transcript_id "ENSMUST00000008991.8"; exon_number "54"; exon_id "ENSMUSE00000145754.2"; gene_type "protein_coding"; gene_name "Sptbn2"; transcript_type "protein_coding"; transcript_name "Sptbn2-201"; protein_id "ENSMUSP00000008991.7"; transcript_support_level "1"; mgi_id "MGI:1313261"; tag "basic"; ccdsid "CCDS29434.1"; havana_gene "OTTMUSG00000074060.1"; havana_transcript "OTTMUST00000179690.1";
chr19	HAVANA	CDS	4797740	4797984	.	+	.	gene_id "ENSMUSG00000067889.8"; transcript_id "ENSMUST00000008991.8"; exon_number "55"; exon_id "ENSMUSE00000145760.2"; gene_type "protein_coding"; gene_name "Sptbn2"; transcript_type "protein_coding"; transcript_name "Sptbn2-201"; protein_id "ENSMUSP00000008991.7"; transcript_support_level "1"; mgi_id "MGI:1313261"; tag "basic"; ccdsid "CCDS29434.1"; havana_gene "OTTMUSG00000074060.1"; havana_transcript "OTTMUST00000179690.1";
chr19	HAVANA	exon	4797740	4797984	.	+	.	gene_id "ENSMUSG00000067889.8"; transcript_id "ENSMUST00000008991.8"; exon_number "56"; exon_id "ENSMUSE00000145760.2"; gene_type "protein_coding"; gene_name "Sptbn2"; transcript_type "protein_coding"; transcript_name "Sptbn2-201"; protein_id "ENSMUSP00000008991.7"; transcript_support_level "1"; mgi_id "MGI:1313261"; tag "basic"; ccdsid "CCDS29434.1"; havana_gene "OTTMUSG00000074060.1"; havana_transcript "OTTMUST00000179690.1";
chr19	HAVANA	CDS	4798087	4798225	.	+	.	gene_id "ENSMUSG00000067889.8"; transcript_id "ENSMUST00000008991.8"; exon_number "57"; exon_id "ENSMUSE00000145804.2"; gene_type "protein_coding"; gene_name "Sptbn2"; transcript_type "protein_coding"; transcript_name "Sptbn2-201"; protein_id "ENSMUSP00000008991.7"; transcript_support_level "1"; mgi_id "MGI:1313261"; tag "basic"; ccdsid "CCDS29434.1"; havana_gene "OTTMUSG00000074060.1"; havana_transcript "OTTMUST00000179690.1";
chr19	HAVANA	exon	4798087	4798225	.	+	.	gene_id "ENSMUSG00000067889.8"; transcript_id "ENSMUST00000008991.8"; exon_number "58"; exon_id "ENSMUSE00000145804.2"; gene_type "protein_coding"; gene_name "Sptbn2"; transcript_type "protein_coding"; transcript_name "Sptbn2-201"; protein_id "ENSMUSP00000008991.7"; transcript_support_level "1"; mgi_id "MGI:1313261"; tag "basic"; ccdsid "CCDS29434.1"; havana_gene "OTTMUSG00000074060.1"; havana_transcript "OTTMUST00000179690.1";
chr19	HAVANA	CDS	4798622	4798706	.	+	.	gene_id "ENSMUSG00000067889.8"; transcript_id "ENSMUST00000008991.8"; exon_number "59"; exon_id "ENSMUSE00000145749.2"; gene_type "protein_coding"; gene_name "Sptbn2"; transcript_type "protein_coding"; transcript_name "Sptbn2-201"; protein_id "ENSMUSP00000008991.7"; transcript_support_level "1"; mgi_id "MGI:1313261"; tag "basic"; ccdsid "CCDS29434.1"; havana_gene "OTTMUSG00000074060.1"; havana_transcript "OTTMUST00000179690.1";
chr19	HAVANA	exon	4798622	4798706	.	+	.	gene_id "ENSMUSG00000067889.8"; transcript_id "ENSMUST00000008991.8"; exon_number "60"; exon_id "ENSMUSE00000145749.2"; gene_type "protein_coding"; gene_name "Sptbn2"; transcript_type "protein_coding"; transcript_name "Sptbn2-201"; protein_id "ENSMUSP00000008991.7"; transcript_support_level "1"; mgi_id "MGI:1313261"; tag "basic"; ccdsid "CCDS29434.1"; havana_gene "OTTMUSG00000074060.1"; havana_transcript "OTTMUST00000179690.1";
chr19	HAVANA	CDS	4798966	4799162	.	+	.	gene_id "ENSMUSG00000067889.8"; transcript_id "ENSMUST00000008991.8"; exon_number "61"; exon_id "ENSMUSE00000478940.2"; gene_type "protein_coding"; gene_name "Sptbn2"; transcript_type "protein_coding"; transcript_name "Sptbn2-201"; protein_id "ENSMUSP00000008991.7"; transcript_support_level "1"; mgi_id "MGI:1313261"; tag "basic"; ccdsid "CCDS29434.1"; havana_gene "OTTMUSG00000074060.1"; havana_transcript "OTTMUST00000179690.1";
chr19	HAVANA	exon	4798966	4799162	.	+	.	gene_id "ENSMUSG00000067889.8"; transcript_id "ENSMUST00000008991.8"; exon_number "62"; exon_id "ENSMUSE00000478940.2"; gene_type "protein_coding"; gene_name "Sptbn2"; transcript_type "protein_coding"; transcript_name "Sptbn2-201"; protein_id "ENSMUSP00000008991.7"; transcript_support_level "1"; mgi_id "MGI:1313261"; tag "basic"; ccdsid "CCDS29434.1"; havana_gene "OTTMUSG00000074060.1"; havana_transcript "OTTMUST00000179690.1";
chr19	HAVANA	CDS	4799430	4799572	.	+	.	gene_id "ENSMUSG00000067889.8"; transcript_id "ENSMUST00000008991.8"; exon_number "63"; exon_id "ENSMUSE00000249945.2"; gene_type "protein_coding"; gene_name "Sptbn2"; transcript_type "protein_coding"; transcript_name "Sptbn2-201"; protein_id "ENSMUSP00000008991.7"; transcript_support_level "1"; mgi_id "MGI:1313261"; tag "basic"; ccdsid "CCDS29434.1"; havana_gene "OTTMUSG00000074060.1"; havana_transcript "OTTMUST00000179690.1";
chr19	HAVANA	exon	4799430	4799572	.	+	.	gene_id "ENSMUSG00000067889.8"; transcript_id "ENSMUST00000008991.8"; exon_number "64"; exon_id "ENSMUSE00000249945.2"; gene_type "protein_coding"; gene_name "Sptbn2"; transcript_type "protein_coding"; transcript_name "Sptbn2-201"; protein_id "ENSMUSP00000008991.7"; transcript_support_level "1"; mgi_id "MGI:1313261"; tag "basic"; ccdsid "CCDS29434.1"; havana_gene "OTTMUSG00000074060.1"; havana_transcript "OTTMUST00000179690.1";
chr19	HAVANA	CDS	4799662	4799737	.	+	.	gene_id "ENSMUSG00000067889.8"; transcript_id "ENSMUST00000008991.8"; exon_number "65"; exon_id "ENSMUSE00000249916.2"; gene_type "protein_coding"; gene_name "Sptbn2"; transcript_type "protein_coding"; transcript_name "Sptbn2-201"; protein_id "ENSMUSP00000008991.7"; transcript_support_level "1"; mgi_id "MGI:1313261"; tag "basic"; ccdsid "CCDS29434.1"; havana_gene "OTTMUSG00000074060.1"; havana_transcript "OTTMUST00000179690.1";
chr19	HAVANA	exon	4799662	4799737	.	+	.	gene_id "ENSMUSG00000067889.8"; transcript_id "ENSMUST00000008991.8"; exon_number "66"; exon_id "ENSMUSE00000249916.2"; gene_type "protein_coding"; gene_name "Sptbn2"; transcript_type "protein_coding"; transcript_name "Sptbn2-201"; protein_id "ENSMUSP00000008991.7"; transcript_support_level "1"; mgi_id "MGI:1313261"; tag "basic"; ccdsid "CCDS29434.1"; havana_gene "OTTMUSG00000074060.1"; havana_transcript "OTTMUST00000179690.1";
chr19	HAVANA	CDS	4799811	4799861	.	+	.	gene_id "ENSMUSG00000067889.8"; transcript_id "ENSMUST00000008991.8"; exon_number "67"; exon_id "ENSMUSE00000249893.2"; gene_type "protein_coding"; gene_name "Sptbn2"; transcript_type "protein_coding"; transcript_name "Sptbn2-201"; protein_id "ENSMUSP00000008991.7"; transcript_support_level "1"; mgi_id "MGI:1313261"; tag "basic"; ccdsid "CCDS29434.1"; havana_gene "OTTMUSG00000074060.1"; havana_transcript "OTTMUST00000179690.1";
chr19	HAVANA	exon	4799811	4799861	.	+	.	gene_id "ENSMUSG00000067889.8"; transcript_id "ENSMUST00000008991.8"; exon_number "68"; exon_id "ENSMUSE00000249893.2"; gene_type "protein_coding"; gene_name "Sptbn2"; transcript_type "protein_coding"; transcript_name "Sptbn2-201"; protein_id "ENSMUSP00000008991.7"; transcript_support_level "1"; mgi_id "MGI:1313261"; tag "basic"; ccdsid "CCDS29434.1"; havana_gene "OTTMUSG00000074060.1"; havana_transcript "OTTMUST00000179690.1";
chr19	HAVANA	CDS	4800049	4800269	.	+	.	gene_id "ENSMUSG00000067889.8"; transcript_id "ENSMUST00000008991.8"; exon_number "69"; exon_id "ENSMUSE00000490552.2"; gene_type "protein_coding"; gene_name "Sptbn2"; transcript_type "protein_coding"; transcript_name "Sptbn2-201"; protein_id "ENSMUSP00000008991.7"; transcript_support_level "1"; mgi_id "MGI:1313261"; tag "basic"; ccdsid "CCDS29434.1"; havana_gene "OTTMUSG00000074060.1"; havana_transcript "OTTMUST00000179690.1";
chr19	HAVANA	exon	4800049	4800269	.	+	.	gene_id "ENSMUSG00000067889.8"; transcript_id "ENSMUST00000008991.8"; exon_number "70"; exon_id "ENSMUSE00000490552.2"; gene_type "protein_coding"; gene_name "Sptbn2"; transcript_type "protein_coding"; transcript_name "Sptbn2-201"; protein_id "ENSMUSP00000008991.7"; transcript_support_level "1"; mgi_id "MGI:1313261"; tag "basic"; ccdsid "CCDS29434.1"; havana_gene "OTTMUSG00000074060.1"; havana_transcript "OTTMUST00000179690.1";
chr19	HAVANA	CDS	4800509	4800682	.	+	.	gene_id "ENSMUSG00000067889.8"; transcript_id "ENSMUST00000008991.8"; exon_number "71"; exon_id "ENSMUSE00000249844.2"; gene_type "protein_coding"; gene_name "Sptbn2"; transcript_type "protein_coding"; transcript_name "Sptbn2-201"; protein_id "ENSMUSP00000008991.7"; transcript_support_level "1"; mgi_id "MGI:1313261"; tag "basic"; ccdsid "CCDS29434.1"; havana_gene "OTTMUSG00000074060.1"; havana_transcript "OTTMUST00000179690.1";
chr19	HAVANA	exon	4800509	4800682	.	+	.	gene_id "ENSMUSG00000067889.8"; transcript_id "ENSMUST00000008991.8"; exon_number "72"; exon_id "ENSMUSE00000249844.2"; gene_type "protein_coding"; gene_name "Sptbn2"; transcript_type "protein_coding"; transcript_name "Sptbn2-201"; protein_id "ENSMUSP00000008991.7"; transcript_support_level "1"; mgi_id "MGI:1313261"; tag "basic"; ccdsid "CCDS29434.1"; havana_gene "OTTMUSG00000074060.1"; havana_transcript "OTTMUST00000179690.1";
chr19	HAVANA	CDS	4801177	4801219	.	+	.	gene_id "ENSMUSG00000067889.8"; transcript_id "ENSMUST00000008991.8"; exon_number "73"; exon_id "ENSMUSE00000464480.2"; gene_type "protein_coding"; gene_name "Sptbn2"; transcript_type "protein_coding"; transcript_name "Sptbn2-201"; protein_id "ENSMUSP00000008991.7"; transcript_support_level "1"; mgi_id "MGI:1313261"; tag "basic"; ccdsid "CCDS29434.1"; havana_gene "OTTMUSG00000074060.1"; havana_transcript "OTTMUST00000179690.1";
chr19	HAVANA	exon	4801177	4801219	.	+	.	gene_id "ENSMUSG00000067889.8"; transcript_id "ENSMUST00000008991.8"; exon_number "74"; exon_id "ENSMUSE00000464480.2"; gene_type "protein_coding"; gene_name "Sptbn2"; transcript_type "protein_coding"; transcript_name "Sptbn2-201"; protein_id "ENSMUSP00000008991.7"; transcript_support_level "1"; mgi_id "MGI:1313261"; tag "basic"; ccdsid "CCDS29434.1"; havana_gene "OTTMUSG00000074060.1"; havana_transcript "OTTMUST00000179690.1";
chr19	HAVANA	CDS	4801529	4801753	.	+	.	gene_id "ENSMUSG00000067889.8"; transcript_id "ENSMUST00000008991.8"; exon_number "75"; exon_id "318";
chr19	HAVANA	exon	4801529	4802388	.	+	.	gene_id "ENSMUSG00000067889.8"; transcript_id "ENSMUST00000008991.8"; exon_number "76"; exon_id "ENSMUSE00000375596.9"; gene_type "protein_coding"; gene_name "Sptbn2"; transcript_type "protein_coding"; transcript_name "Sptbn2-201"; protein_id "ENSMUSP00000008991.7"; transcript_support_level "1"; mgi_id "MGI:1313261"; tag "basic"; ccdsid "CCDS29434.1"; havana_gene "OTTMUSG00000074060.1"; havana_transcript "OTTMUST00000179690.1";
chr19	HAVANA	stop_codon	4801754	4801756	.	+	.	gene_id "ENSMUSG00000067889.8"; transcript_id "ENSMUST00000008991.8"; exon_number "77"; exon_id "319";
chr19	HAVANA	UTR	4801754	4802388	.	+	.	gene_id "ENSMUSG00000067889.8"; transcript_id "ENSMUST00000008991.8"; exon_number "78"; exon_id "320";
chr19	IsoQuant	transcript	4762029	4802388	.	+	.	gene_id "ENSMUSG00000067889.8"; transcript_id "transcript498.chr19.nnic"; exons "37";
chr19	IsoQuant	exon	4762029	4762340	.	+	.	gene_id "ENSMUSG00000067889.8"; transcript_id "transcript498.chr19.nnic"; exon_number "1"; exon_id "321";
chr19	IsoQuant	exon	4768847	4769025	.	+	.	gene_id "ENSMUSG00000067889.8"; transcript_id "transcript498.chr19.nnic"; exon_number "2"; exon_id "ENSMUSE00000145762.3";
chr19	IsoQuant	exon	4774108	4774259	.	+	.	gene_id "ENSMUSG00000067889.8"; transcript_id "transcript498.chr19.nnic"; exon_number "3"; exon_id "ENSMUSE00000553875.2";
chr19	IsoQuant	exon	4774658	4774831	.	+	.	gene_id "ENSMUSG00000067889.8"; transcript_id "transcript498.chr19.nnic"; exon_number "4"; exon_id "ENSMUSE00000553874.2";
chr19	IsoQuant	exon	4775929	4776020	.	+	.	gene_id "ENSMUSG00000067889.8"; transcript_id "transcript498.chr19.nnic"; exon_number "5"; exon_id "ENSMUSE00000553870.2";
chr19	IsoQuant	exon	4776168	4776248	.	+	.	gene_id "ENSMUSG00000067889.8"; transcript_id "transcript498.chr19.nnic"; exon_number "6"; exon_id "ENSMUSE00000145746.2";
chr19	IsoQuant	exon	4776610	4776725	.	+	.	gene_id "ENSMUSG00000067889.8"; transcript_id "transcript498.chr19.nnic"; exon_number "7"; exon_id "ENSMUSE00000553864.2";
chr19	IsoQuant	exon	4779090	4779202	.	+	.	gene_id "ENSMUSG00000067889.8"; transcript_id "transcript498.chr19.nnic"; exon_number "8"; exon_id "ENSMUSE00000553861.2";
chr19	IsoQuant	exon	4779330	4779517	.	+	.	gene_id "ENSMUSG00000067889.8"; transcript_id "transcript498.chr19.nnic"; exon_number "9"; exon_id "ENSMUSE00000145728.2";
chr19	IsoQuant	exon	4781302	4781419	.	+	.	gene_id "ENSMUSG00000067889.8"; transcript_id "transcript498.chr19.nnic"; exon_number "10"; exon_id "ENSMUSE00000145770.2";
chr19	IsoQuant	exon	4781954	4782112	.	+	.	gene_id "ENSMUSG00000067889.8"; transcript_id "transcript498.chr19.nnic"; exon_number "11"; exon_id "ENSMUSE00000553854.2";
chr19	IsoQuant	exon	4782416	4782718	.	+	.	gene_id "ENSMUSG00000067889.8"; transcript_id "transcript498.chr19.nnic"; exon_number "12"; exon_id "ENSMUSE00000145725.2";
chr19	IsoQuant	exon	4783682	4783835	.	+	.	gene_id "ENSMUSG00000067889.8"; transcript_id "transcript498.chr19.nnic"; exon_number "13"; exon_id "ENSMUSE00000145778.2";
chr19	IsoQuant	exon	4784067	4784937	.	+	.	gene_id "ENSMUSG00000067889.8"; transcript_id "transcript498.chr19.nnic"; exon_number "14"; exon_id "ENSMUSE00000145765.2";
chr19	IsoQuant	exon	4787370	4787507	.	+	.	gene_id "ENSMUSG00000067889.8"; transcript_id "transcript498.chr19.nnic"; exon_number "15"; exon_id "ENSMUSE00000145735.2";
chr19	IsoQuant	exon	4787839	4788595	.	+	.	gene_id "ENSMUSG00000067889.8"; transcript_id "transcript498.chr19.nnic"; exon_number "16"; exon_id "ENSMUSE00000250344.2";
chr19	IsoQuant	exon	4789135	4789337	.	+	.	gene_id "ENSMUSG00000067889.8"; transcript_id "transcript498.chr19.nnic"; exon_number "17"; exon_id "ENSMUSE00000145732.2";
chr19	IsoQuant	exon	4789619	4789709	.	+	.	gene_id "ENSMUSG00000067889.8"; transcript_id "transcript498.chr19.nnic"; exon_number "18"; exon_id "ENSMUSE00000145790.2";
chr19	IsoQuant	exon	4789881	4790027	.	+	.	gene_id "ENSMUSG00000067889.8"; transcript_id "transcript498.chr19.nnic"; exon_number "19"; exon_id "ENSMUSE00000145800.2";
chr19	IsoQuant	exon	4792361	4792624	.	+	.	gene_id "ENSMUSG00000067889.8"; transcript_id "transcript498.chr19.nnic"; exon_number "20"; exon_id "ENSMUSE00001462989.2";
chr19	IsoQuant	exon	4794076	4794300	.	+	.	gene_id "ENSMUSG00000067889.8"; transcript_id "transcript498.chr19.nnic"; exon_number "21"; exon_id "ENSMUSE00000145768.2";
chr19	IsoQuant	exon	4794494	4794583	.	+	.	gene_id "ENSMUSG00000067889.8"; transcript_id "transcript498.chr19.nnic"; exon_number "22"; exon_id "ENSMUSE00000145798.2";
chr19	IsoQuant	exon	4795137	4795397	.	+	.	gene_id "ENSMUSG00000067889.8"; transcript_id "transcript498.chr19.nnic"; exon_number "23"; exon_id "ENSMUSE00000145787.2";
chr19	IsoQuant	exon	4795486	4795616	.	+	.	gene_id "ENSMUSG00000067889.8"; transcript_id "transcript498.chr19.nnic"; exon_number "24"; exon_id "ENSMUSE00000145785.2";
chr19	IsoQuant	exon	4795808	4796012	.	+	.	gene_id "ENSMUSG00000067889.8"; transcript_id "transcript498.chr19.nnic"; exon_number "25"; exon_id "ENSMUSE00000145776.2";
chr19	IsoQuant	exon	4796594	4796968	.	+	.	gene_id "ENSMUSG00000067889.8"; transcript_id "transcript498.chr19.nnic"; exon_number "26"; exon_id "ENSMUSE00000145754.2";
chr19	IsoQuant	exon	4797740	4797984	.	+	.	gene_id "ENSMUSG00000067889.8"; transcript_id "transcript498.chr19.nnic"; exon_number "27"; exon_id "ENSMUSE00000145760.2";
chr19	IsoQuant	exon	4798087	4798225	.	+	.	gene_id "ENSMUSG00000067889.8"; transcript_id "transcript498.chr19.nnic"; exon_number "28"; exon_id "ENSMUSE00000145804.2";
chr19	IsoQuant	exon	4798622	4798706	.	+	.	gene_id "ENSMUSG00000067889.8"; transcript_id "transcript498.chr19.nnic"; exon_number "29"; exon_id "ENSMUSE00000145749.2";
chr19	IsoQuant	exon	4798966	4799162	.	+	.	gene_id "ENSMUSG00000067889.8"; transcript_id "transcript498.chr19.nnic"; exon_number "30"; exon_id "ENSMUSE00000478940.2";
chr19	IsoQuant	exon	4799430	4799572	.	+	.	gene_id "ENSMUSG00000067889.8"; transcript_id "transcript498.chr19.nnic"; exon_number "31"; exon_id "ENSMUSE00000249945.2";
chr19	IsoQuant	exon	4799662	4799737	.	+	.	gene_id "ENSMUSG00000067889.8"; transcript_id "transcript498.chr19.nnic"; exon_number "32"; exon_id "ENSMUSE00000249916.2";
chr19	IsoQuant	exon	4799811	4799861	.	+	.	gene_id "ENSMUSG00000067889.8"; transcript_id "transcript498.chr19.nnic"; exon_number "33"; exon_id "ENSMUSE00000249893.2";
chr19	IsoQuant	exon	4800049	4800269	.	+	.	gene_id "ENSMUSG00000067889.8"; transcript_id "transcript498.chr19.nnic"; exon_number "34"; exon_id "ENSMUSE00000490552.2";
chr19	IsoQuant	exon	4800509	4800682	.	+	.	gene_id "ENSMUSG00000067889.8"; transcript_id "transcript498.chr19.nnic"; exon_number "35"; exon_id "ENSMUSE00000249844.2";
chr19	IsoQuant	exon	4801177	4801219	.	+	.	gene_id "ENSMUSG00000067889.8"; transcript_id "transcript498.chr19.nnic"; exon_number "36"; exon_id "ENSMUSE00000464480.2";
chr19	IsoQuant	exon	4801529	4802388	.	+	.	gene_id "ENSMUSG00000067889.8"; transcript_id "transcript498.chr19.nnic"; exon_number "37"; exon_id "ENSMUSE00000375596.9";
chr19	IsoQuant	transcript	4762118	4802388	.	+	.	gene_id "ENSMUSG00000067889.8"; transcript_id "transcript500.chr19.nic"; exons "37";
chr19	IsoQuant	exon	4762118	4762489	.	+	.	gene_id "ENSMUSG00000067889.8"; transcript_id "transcript500.chr19.nic"; exon_number "1"; exon_id "322";
chr19	IsoQuant	exon	4768847	4769025	.	+	.	gene_id "ENSMUSG00000067889.8"; transcript_id "transcript500.chr19.nic"; exon_number "2"; exon_id "ENSMUSE00000145762.3";
chr19	IsoQuant	exon	4774108	4774259	.	+	.	gene_id "ENSMUSG00000067889.8"; transcript_id "transcript500.chr19.nic"; exon_number "3"; exon_id "ENSMUSE00000553875.2";
chr19	IsoQuant	exon	4774658	4774831	.	+	.	gene_id "ENSMUSG00000067889.8"; transcript_id "transcript500.chr19.nic"; exon_number "4"; exon_id "ENSMUSE00000553874.2";
chr19	IsoQuant	exon	4775929	4776020	.	+	.	gene_id "ENSMUSG00000067889.8"; transcript_id "transcript500.chr19.nic"; exon_number "5"; exon_id "ENSMUSE00000553870.2";
chr19	IsoQuant	exon	4776168	4776248	.	+	.	gene_id "ENSMUSG00000067889.8"; transcript_id "transcript500.chr19.nic"; exon_number "6"; exon_id "ENSMUSE00000145746.2";
chr19	IsoQuant	exon	4776610	4776725	.	+	.	gene_id "ENSMUSG00000067889.8"; transcript_id "transcript500.chr19.nic"; exon_number "7"; exon_id "ENSMUSE00000553864.2";
chr19	IsoQuant	exon	4779090	4779202	.	+	.	gene_id "ENSMUSG00000067889.8"; transcript_id "transcript500.chr19.nic"; exon_number "8"; exon_id "ENSMUSE00000553861.2";
chr19	IsoQuant	exon	4779330	4779517	.	+	.	gene_id "ENSMUSG00000067889.8"; transcript_id "transcript500.chr19.nic"; exon_number "9"; exon_id "ENSMUSE00000145728.2";
chr19	IsoQuant	exon	4781302	4781419	.	+	.	gene_id "ENSMUSG00000067889.8"; transcript_id "transcript500.chr19.nic"; exon_number "10"; exon_id "ENSMUSE00000145770.2";
chr19	IsoQuant	exon	4781954	4782112	.	+	.	gene_id "ENSMUSG00000067889.8"; transcript_id "transcript500.chr19.nic"; exon_number "11"; exon_id "ENSMUSE00000553854.2";
chr19	IsoQuant	exon	4782416	4782718	.	+	.	gene_id "ENSMUSG00000067889.8"; transcript_id "transcript500.chr19.nic"; exon_number "12"; exon_id "ENSMUSE00000145725.2";
chr19	IsoQuant	exon	4783682	4783835	.	+	.	gene_id "ENSMUSG00000067889.8"; transcript_id "transcript500.chr19.nic"; exon_number "13"; exon_id "ENSMUSE00000145778.2";
chr19	IsoQuant	exon	4784067	4784937	.	+	.	gene_id "ENSMUSG00000067889.8"; transcript_id "transcript500.chr19.nic"; exon_number "14"; exon_id "ENSMUSE00000145765.2";
chr19	IsoQuant	exon	4787370	4787507	.	+	.	gene_id "ENSMUSG00000067889.8"; transcript_id "transcript500.chr19.nic"; exon_number "15"; exon_id "ENSMUSE00000145735.2";
chr19	IsoQuant	exon	4787839	4788595	.	+	.	gene_id "ENSMUSG00000067889.8"; transcript_id "transcript500.chr19.nic"; exon_number "16"; exon_id "ENSMUSE00000250344.2";
chr19	IsoQuant	exon	4789135	4789337	.	+	.	gene_id "ENSMUSG00000067889.8"; transcript_id "transcript500.chr19.nic"; exon_number "17"; exon_id "ENSMUSE00000145732.2";
chr19	IsoQuant	exon	4789619	4789709	.	+	.	gene_id "ENSMUSG00000067889.8"; transcript_id "transcript500.chr19.nic"; exon_number "18"; exon_id "ENSMUSE00000145790.2";
chr19	IsoQuant	exon	4789881	4790027	.	+	.	gene_id "ENSMUSG00000067889.8"; transcript_id "transcript500.chr19.nic"; exon_number "19"; exon_id "ENSMUSE00000145800.2";
chr19	IsoQuant	exon	4792361	4792624	.	+	.	gene_id "ENSMUSG00000067889.8"; transcript_id "transcript500.chr19.nic"; exon_number "20"; exon_id "ENSMUSE00001462989.2";
chr19	IsoQuant	exon	4794076	4794300	.	+	.	gene_id "ENSMUSG00000067889.8"; transcript_id "transcript500.chr19.nic"; exon_number "21"; exon_id "ENSMUSE00000145768.2";
chr19	IsoQuant	exon	4794494	4794583	.	+	.	gene_id "ENSMUSG00000067889.8"; transcript_id "transcript500.chr19.nic"; exon_number "22"; exon_id "ENSMUSE00000145798.2";
chr19	IsoQuant	exon	4795137	4795397	.	+	.	gene_id "ENSMUSG00000067889.8"; transcript_id "transcript500.chr19.nic"; exon_number "23"; exon_id "ENSMUSE00000145787.2";
chr19	IsoQuant	exon	4795486	4795616	.	+	.	gene_id "ENSMUSG00000067889.8"; transcript_id "transcript500.chr19.nic"; exon_number "24"; exon_id "ENSMUSE00000145785.2";
chr19	IsoQuant	exon	4795808	4796012	.	+	.	gene_id "ENSMUSG00000067889.8"; transcript_id "transcript500.chr19.nic"; exon_number "25"; exon_id "ENSMUSE00000145776.2";
chr19	IsoQuant	exon	4796594	4796968	.	+	.	gene_id "ENSMUSG00000067889.8"; transcript_id "transcript500.chr19.nic"; exon_number "26"; exon_id "ENSMUSE00000145754.2";
chr19	IsoQuant	exon	4797740	4797984	.	+	.	gene_id "ENSMUSG00000067889.8"; transcript_id "transcript500.chr19.nic"; exon_number "27"; exon_id "ENSMUSE00000145760.2";
chr19	IsoQuant	exon	4798087	4798225	.	+	.	gene_id "ENSMUSG00000067889.8"; transcript_id "transcript500.chr19.nic"; exon_number "28"; exon_id "ENSMUSE00000145804.2";
chr19	IsoQuant	exon	4798622	4798706	.	+	.	gene_id "ENSMUSG00000067889.8"; transcript_id "transcript500.chr19.nic"; exon_number "29"; exon_id "ENSMUSE00000145749.2";
chr19	IsoQuant	exon	4798966	4799162	.	+	.	gene_id "ENSMUSG00000067889.8"; transcript_id "transcript500.chr19.nic"; exon_number "30"; exon_id "ENSMUSE00000478940.2";
chr19	IsoQuant	exon	4799430	4799572	.	+	.	gene_id "ENSMUSG00000067889.8"; transcript_id "transcript500.chr19.nic"; exon_number "31"; exon_id "ENSMUSE00000249945.2";
chr19	IsoQuant	exon	4799662	4799737	.	+	.	gene_id "ENSMUSG00000067889.8"; transcript_id "transcript500.chr19.nic"; exon_number "32"; exon_id "ENSMUSE00000249916.2";
chr19	IsoQuant	exon	4799811	4799861	.	+	.	gene_id "ENSMUSG00000067889.8"; transcript_id "transcript500.chr19.nic"; exon_number "33"; exon_id "ENSMUSE00000249893.2";
chr19	IsoQuant	exon	4800049	4800269	.	+	.	gene_id "ENSMUSG00000067889.8"; transcript_id "transcript500.chr19.nic"; exon_number "34"; exon_id "ENSMUSE00000490552.2";
chr19	IsoQuant	exon	4800509	4800682	.	+	.	gene_id "ENSMUSG00000067889.8"; transcript_id "transcript500.chr19.nic"; exon_number "35"; exon_id "ENSMUSE00000249844.2";
chr19	IsoQuant	exon	4801177	4801219	.	+	.	gene_id "ENSMUSG00000067889.8"; transcript_id "transcript500.chr19.nic"; exon_number "36"; exon_id "ENSMUSE00000464480.2";
chr19	IsoQuant	exon	4801529	4802388	.	+	.	gene_id "ENSMUSG00000067889.8"; transcript_id "transcript500.chr19.nic"; exon_number "37"; exon_id "ENSMUSE00000375596.9";
chr19	HAVANA	gene	4792941	4861647	.	-	.	gene_id "ENSMUSG00000096370.9"; transcripts "4"; gene_type "protein_coding"; gene_name "Gm21992"; mgi_id "MGI:5439461"; tag "overlapping_locus"; havana_gene "OTTMUSG00000042311.1";
chr19	IsoQuant	transcript	4834321	4861647	.	-	.	gene_id "ENSMUSG00000096370.9"; transcript_id "transcript514.chr19.nic"; exons "5";
chr19	IsoQuant	exon	4861200	4861647	.	-	.	gene_id "ENSMUSG00000096370.9"; transcript_id "transcript514.chr19.nic"; exon_number "1"; exon_id "323";
chr19	IsoQuant	exon	4843844	4844037	.	-	.	gene_id "ENSMUSG00000096370.9"; transcript_id "transcript514.chr19.nic"; exon_number "2"; exon_id "ENSMUSE00001008694.2";
chr19	IsoQuant	exon	4842426	4842848	.	-	.	gene_id "ENSMUSG00000096370.9"; transcript_id "transcript514.chr19.nic"; exon_number "3"; exon_id "ENSMUSE00001261715.2";
chr19	IsoQuant	exon	4837389	4838070	.	-	.	gene_id "ENSMUSG00000096370.9"; transcript_id "transcript514.chr19.nic"; exon_number "4"; exon_id "ENSMUSE00001228237.2";
chr19	IsoQuant	exon	4834321	4835595	.	-	.	gene_id "ENSMUSG00000096370.9"; transcript_id "transcript514.chr19.nic"; exon_number "5"; exon_id "ENSMUSE00000975789.2";
chr19	IsoQuant	transcript	4841174	4861647	.	-	.	gene_id "ENSMUSG00000096370.9"; transcript_id "transcript562.chr19.nic"; exons "3";
chr19	IsoQuant	exon	4861200	4861647	.	-	.	gene_id "ENSMUSG00000096370.9"; transcript_id "transcript562.chr19.nic"; exon_number "1"; exon_id "chr19.323";
chr19	IsoQuant	exon	4843844	4844037	.	-	.	gene_id "ENSMUSG00000096370.9"; transcript_id "transcript562.chr19.nic"; exon_number "2"; exon_id "ENSMUSE00001008694.2";
chr19	IsoQuant	exon	4841174	4842848	.	-	.	gene_id "ENSMUSG00000096370.9"; transcript_id "transcript562.chr19.nic"; exon_number "3"; exon_id "324";
chr19	HAVANA	transcript	4792941	4861640	.	-	.	gene_id "ENSMUSG00000096370.9"; transcript_id "ENSMUST00000178353.2"; exons "3"; gene_type "protein_coding"; gene_name "Gm21992"; transcript_type "nonsense_mediated_decay"; transcript_name "Gm21992-203"; protein_id "ENSMUSP00000136599.2"; transcript_support_level "2"; mgi_id "MGI:5439461"; tag "readthrough_transcript"; havana_gene "OTTMUSG00000042311.1"; havana_transcript "OTTMUST00000111337.1";
chr19	HAVANA	UTR	4861537	4861640	.	-	.	gene_id "ENSMUSG00000096370.9"; transcript_id "ENSMUST00000178353.2"; exon_number "1"; exon_id "325";
chr19	HAVANA	start_codon	4861534	4861536	.	-	.	gene_id "ENSMUSG00000096370.9"; transcript_id "ENSMUST00000178353.2"; exon_number "2"; exon_id "326";
chr19	HAVANA	exon	4861200	4861640	.	-	.	gene_id "ENSMUSG00000096370.9"; transcript_id "ENSMUST00000178353.2"; exon_number "3"; exon_id "ENSMUSE00000906423.3"; gene_type "protein_coding"; gene_name "Gm21992"; transcript_type "nonsense_mediated_decay"; transcript_name "Gm21992-203"; protein_id "ENSMUSP00000136599.2"; transcript_support_level "2"; mgi_id "MGI:5439461"; tag "readthrough_transcript"; havana_gene "OTTMUSG00000042311.1"; havana_transcript "OTTMUST00000111337.1";
chr19	HAVANA	CDS	4861200	4861536	.	-	.	gene_id "ENSMUSG00000096370.9"; transcript_id "ENSMUST00000178353.2"; exon_number "4"; exon_id "ENSMUSE00001026682.2"; gene_type "protein_coding"; gene_name "Gm21992"; transcript_type "nonsense_mediated_decay"; transcript_name "Gm21992-203"; protein_id "ENSMUSP00000136599.2"; transcript_support_level "2"; mgi_id "MGI:5439461"; tag "readthrough_transcript"; havana_gene "OTTMUSG00000042311.1"; havana_transcript "OTTMUST00000111337.1";
chr19	HAVANA	CDS	4844021	4844037	.	-	.	gene_id "ENSMUSG00000096370.9"; transcript_id "ENSMUST00000178353.2"; exon_number "5"; exon_id "327";
chr19	HAVANA	stop_codon	4844018	4844020	.	-	.	gene_id "ENSMUSG00000096370.9"; transcript_id "ENSMUST00000178353.2"; exon_number "6"; exon_id "328";
chr19	HAVANA	exon	4843844	4844037	.	-	.	gene_id "ENSMUSG00000096370.9"; transcript_id "ENSMUST00000178353.2"; exon_number "7"; exon_id "ENSMUSE00001008694.2"; gene_type "protein_coding"; gene_name "Gm21992"; transcript_type "nonsense_mediated_decay"; transcript_name "Gm21992-203"; protein_id "ENSMUSP00000136599.2"; transcript_support_level "2"; mgi_id "MGI:5439461"; tag "readthrough_transcript"; havana_gene "OTTMUSG00000042311.1"; havana_transcript "OTTMUST00000111337.1";
chr19	HAVANA	UTR	4843844	4844020	.	-	.	gene_id "ENSMUSG00000096370.9"; transcript_id "ENSMUST00000178353.2"; exon_number "8"; exon_id "329";
chr19	HAVANA	exon	4792941	4794895	.	-	.	gene_id "ENSMUSG00000096370.9"; transcript_id "ENSMUST00000178353.2"; exon_number "9"; exon_id "ENSMUSE00001081080.2"; gene_type "protein_coding"; gene_name "Gm21992"; transcript_type "nonsense_mediated_decay"; transcript_name "Gm21992-203"; protein_id "ENSMUSP00000136599.2"; transcript_support_level "2"; mgi_id "MGI:5439461"; tag "readthrough_transcript"; havana_gene "OTTMUSG00000042311.1"; havana_transcript "OTTMUST00000111337.1";
chr19	HAVANA	UTR	4792941	4794895	.	-	.	gene_id "ENSMUSG00000096370.9"; transcript_id "ENSMUST00000178353.2"; exon_number "10"; exon_id "ENSMUSE00001081080.2"; gene_type "protein_coding"; gene_name "Gm21992"; transcript_type "nonsense_mediated_decay"; transcript_name "Gm21992-203"; protein_id "ENSMUSP00000136599.2"; transcript_support_level "2"; mgi_id "MGI:5439461"; tag "readthrough_transcript"; havana_gene "OTTMUSG00000042311.1"; havana_transcript "OTTMUST00000111337.1";
chr19	HAVANA	transcript	4841187	4861631	.	-	.	gene_id "ENSMUSG00000096370.9"; transcript_id "ENSMUST00000178727.2"; exons "3"; gene_type "protein_coding"; gene_name "Gm21992"; transcript_type "retained_intron"; transcript_name "Gm21992-205"; transcript_support_level "1"; mgi_id "MGI:5439461"; tag "readthrough_transcript"; havana_gene "OTTMUSG00000042311.1"; havana_transcript "OTTMUST00000111341.1";
chr19	HAVANA	exon	4861200	4861631	.	-	.	gene_id "ENSMUSG00000096370.9"; transcript_id "ENSMUST00000178727.2"; exon_number "1"; exon_id "ENSMUSE00000491909.3"; gene_type "protein_coding"; gene_name "Gm21992"; transcript_type "retained_intron"; transcript_name "Gm21992-205"; transcript_support_level "1"; mgi_id "MGI:5439461"; tag "readthrough_transcript"; havana_gene "OTTMUSG00000042311.1"; havana_transcript "OTTMUST00000111341.1";
chr19	HAVANA	exon	4843700	4844037	.	-	.	gene_id "ENSMUSG00000096370.9"; transcript_id "ENSMUST00000178727.2"; exon_number "2"; exon_id "ENSMUSE00001038990.2"; gene_type "protein_coding"; gene_name "Gm21992"; transcript_type "retained_intron"; transcript_name "Gm21992-205"; transcript_support_level "1"; mgi_id "MGI:5439461"; tag "readthrough_transcript"; havana_gene "OTTMUSG00000042311.1"; havana_transcript "OTTMUST00000111341.1";
chr19	HAVANA	exon	4841187	4842848	.	-	.	gene_id "ENSMUSG00000096370.9"; transcript_id "ENSMUST00000178727.2"; exon_number "3"; exon_id "ENSMUSE00001023035.2"; gene_type "protein_coding"; gene_name "Gm21992"; transcript_type "retained_intron"; transcript_name "Gm21992-205"; transcript_support_level "1"; mgi_id "MGI:5439461"; tag "readthrough_transcript"; havana_gene "OTTMUSG00000042311.1"; havana_transcript "OTTMUST00000111341.1";
chr19	HAVANA	gene	4806525	4817093	.	+	.	gene_id "ENSMUSG00000033760.18"; transcripts "6"; gene_type "protein_coding"; gene_name "Rbm4b"; mgi_id "MGI:1913954"; havana_gene "OTTMUSG00000043549.1";
chr19	HAVANA	transcript	4806599	4815968	.	+	.	gene_id "ENSMUSG00000033760.18"; transcript_id "ENSMUST00000036744.8"; exons "4"; gene_type "protein_coding"; gene_name "Rbm4b"; transcript_type "protein_coding"; transcript_name "Rbm4b-201"; protein_id "ENSMUSP00000038256.7"; transcript_support_level "1"; mgi_id "MGI:1913954"; tag "basic"; ccdsid "CCDS29435.1"; havana_gene "OTTMUSG00000043549.1"; havana_transcript "OTTMUST00000114266.1";
chr19	HAVANA	UTR	4806599	4806689	.	+	.	gene_id "ENSMUSG00000033760.18"; transcript_id "ENSMUST00000036744.8"; exon_number "1"; exon_id "ENSMUSE00001214433.2"; gene_type "protein_coding"; gene_name "Rbm4b"; transcript_type "protein_coding"; transcript_name "Rbm4b-201"; protein_id "ENSMUSP00000038256.7"; transcript_support_level "1"; mgi_id "MGI:1913954"; tag "basic"; ccdsid "CCDS29435.1"; havana_gene "OTTMUSG00000043549.1"; havana_transcript "OTTMUST00000114266.1";
chr19	HAVANA	exon	4806599	4806689	.	+	.	gene_id "ENSMUSG00000033760.18"; transcript_id "ENSMUST00000036744.8"; exon_number "2"; exon_id "ENSMUSE00001214433.2"; gene_type "protein_coding"; gene_name "Rbm4b"; transcript_type "protein_coding"; transcript_name "Rbm4b-201"; protein_id "ENSMUSP00000038256.7"; transcript_support_level "1"; mgi_id "MGI:1913954"; tag "basic"; ccdsid "CCDS29435.1"; havana_gene "OTTMUSG00000043549.1"; havana_transcript "OTTMUST00000114266.1";
chr19	HAVANA	UTR	4807274	4807285	.	+	.	gene_id "ENSMUSG00000033760.18"; transcript_id "ENSMUST00000036744.8"; exon_number "3"; exon_id "330";
chr19	HAVANA	exon	4807274	4807697	.	+	.	gene_id "ENSMUSG00000033760.18"; transcript_id "ENSMUST00000036744.8"; exon_number "4"; exon_id "ENSMUSE00001235191.2"; gene_type "protein_coding"; gene_name "Rbm4b"; transcript_type "protein_coding"; transcript_name "Rbm4b-201"; protein_id "ENSMUSP00000038256.7"; transcript_support_level "1"; mgi_id "MGI:1913954"; tag "basic"; ccdsid "CCDS29435.1"; havana_gene "OTTMUSG00000043549.1"; havana_transcript "OTTMUST00000114266.1";
chr19	HAVANA	start_codon	4807286	4807288	.	+	.	gene_id "ENSMUSG00000033760.18"; transcript_id "ENSMUST00000036744.8"; exon_number "5"; exon_id "331";
chr19	HAVANA	CDS	4807286	4807697	.	+	.	gene_id "ENSMUSG00000033760.18"; transcript_id "ENSMUST00000036744.8"; exon_number "6"; exon_id "332";
chr19	HAVANA	CDS	4812005	4812663	.	+	.	gene_id "ENSMUSG00000033760.18"; transcript_id "ENSMUST00000036744.8"; exon_number "7"; exon_id "333";
chr19	HAVANA	exon	4812005	4812675	.	+	.	gene_id "ENSMUSG00000033760.18"; transcript_id "ENSMUST00000036744.8"; exon_number "8"; exon_id "ENSMUSE00000250715.2"; gene_type "protein_coding"; gene_name "Rbm4b"; transcript_type "protein_coding"; transcript_name "Rbm4b-201"; protein_id "ENSMUSP00000038256.7"; transcript_support_level "1"; mgi_id "MGI:1913954"; tag "basic"; ccdsid "CCDS29435.1"; havana_gene "OTTMUSG00000043549.1"; havana_transcript "OTTMUST00000114266.1";
chr19	HAVANA	stop_codon	4812664	4812666	.	+	.	gene_id "ENSMUSG00000033760.18"; transcript_id "ENSMUST00000036744.8"; exon_number "9"; exon_id "334";
chr19	HAVANA	UTR	4812664	4812675	.	+	.	gene_id "ENSMUSG00000033760.18"; transcript_id "ENSMUST00000036744.8"; exon_number "10"; exon_id "335";
chr19	HAVANA	UTR	4815372	4815968	.	+	.	gene_id "ENSMUSG00000033760.18"; transcript_id "ENSMUST00000036744.8"; exon_number "11"; exon_id "ENSMUSE00000383722.9"; gene_type "protein_coding"; gene_name "Rbm4b"; transcript_type "protein_coding"; transcript_name "Rbm4b-201"; protein_id "ENSMUSP00000038256.7"; transcript_support_level "1"; mgi_id "MGI:1913954"; tag "basic"; ccdsid "CCDS29435.1"; havana_gene "OTTMUSG00000043549.1"; havana_transcript "OTTMUST00000114266.1";
chr19	HAVANA	exon	4815372	4815968	.	+	.	gene_id "ENSMUSG00000033760.18"; transcript_id "ENSMUST00000036744.8"; exon_number "12"; exon_id "ENSMUSE00000383722.9"; gene_type "protein_coding"; gene_name "Rbm4b"; transcript_type "protein_coding"; transcript_name "Rbm4b-201"; protein_id "ENSMUSP00000038256.7"; transcript_support_level "1"; mgi_id "MGI:1913954"; tag "basic"; ccdsid "CCDS29435.1"; havana_gene "OTTMUSG00000043549.1"; havana_transcript "OTTMUST00000114266.1";
chr19	IsoQuant	transcript	4806849	4815968	.	+	.	gene_id "ENSMUSG00000033760.18"; transcript_id "transcript530.chr19.nic"; exons "4";
chr19	IsoQuant	exon	4806849	4806979	.	+	.	gene_id "ENSMUSG00000033760.18"; transcript_id "transcript530.chr19.nic"; exon_number "1"; exon_id "336";
chr19	IsoQuant	exon	4807274	4807697	.	+	.	gene_id "ENSMUSG00000033760.18"; transcript_id "transcript530.chr19.nic"; exon_number "2"; exon_id "ENSMUSE00001235191.2";
chr19	IsoQuant	exon	4812005	4812675	.	+	.	gene_id "ENSMUSG00000033760.18"; transcript_id "transcript530.chr19.nic"; exon_number "3"; exon_id "ENSMUSE00000250715.2";
chr19	IsoQuant	exon	4815372	4815968	.	+	.	gene_id "ENSMUSG00000033760.18"; transcript_id "transcript530.chr19.nic"; exon_number "4"; exon_id "ENSMUSE00000383722.9";
chr19	HAVANA	transcript	4806538	4815964	.	+	.	gene_id "ENSMUSG00000033760.18"; transcript_id "ENSMUST00000236797.2"; exons "5"; gene_type "protein_coding"; gene_name "Rbm4b"; transcript_type "nonsense_mediated_decay"; transcript_name "Rbm4b-209"; protein_id "ENSMUSP00000157577.2"; mgi_id "MGI:1913954"; havana_gene "OTTMUSG00000043549.1"; havana_transcript "OTTMUST00000179694.1";
chr19	HAVANA	UTR	4806538	4806689	.	+	.	gene_id "ENSMUSG00000033760.18"; transcript_id "ENSMUST00000236797.2"; exon_number "1"; exon_id "ENSMUSE00001456024.2"; gene_type "protein_coding"; gene_name "Rbm4b"; transcript_type "nonsense_mediated_decay"; transcript_name "Rbm4b-209"; protein_id "ENSMUSP00000157577.2"; mgi_id "MGI:1913954"; havana_gene "OTTMUSG00000043549.1"; havana_transcript "OTTMUST00000179694.1";
chr19	HAVANA	exon	4806538	4806689	.	+	.	gene_id "ENSMUSG00000033760.18"; transcript_id "ENSMUST00000236797.2"; exon_number "2"; exon_id "ENSMUSE00001456024.2"; gene_type "protein_coding"; gene_name "Rbm4b"; transcript_type "nonsense_mediated_decay"; transcript_name "Rbm4b-209"; protein_id "ENSMUSP00000157577.2"; mgi_id "MGI:1913954"; havana_gene "OTTMUSG00000043549.1"; havana_transcript "OTTMUST00000179694.1";
chr19	HAVANA	UTR	4807274	4807285	.	+	.	gene_id "ENSMUSG00000033760.18"; transcript_id "ENSMUST00000236797.2"; exon_number "3"; exon_id "chr19.330";
chr19	HAVANA	exon	4807274	4807697	.	+	.	gene_id "ENSMUSG00000033760.18"; transcript_id "ENSMUST00000236797.2"; exon_number "4"; exon_id "ENSMUSE00001235191.2"; gene_type "protein_coding"; gene_name "Rbm4b"; transcript_type "nonsense_mediated_decay"; transcript_name "Rbm4b-209"; protein_id "ENSMUSP00000157577.2"; mgi_id "MGI:1913954"; havana_gene "OTTMUSG00000043549.1"; havana_transcript "OTTMUST00000179694.1";
chr19	HAVANA	start_codon	4807286	4807288	.	+	.	gene_id "ENSMUSG00000033760.18"; transcript_id "ENSMUST00000236797.2"; exon_number "5"; exon_id "chr19.331";
chr19	HAVANA	CDS	4807286	4807697	.	+	.	gene_id "ENSMUSG00000033760.18"; transcript_id "ENSMUST00000236797.2"; exon_number "6"; exon_id "chr19.332";
chr19	HAVANA	CDS	4810041	4810090	.	+	.	gene_id "ENSMUSG00000033760.18"; transcript_id "ENSMUST00000236797.2"; exon_number "7"; exon_id "337";
chr19	HAVANA	exon	4810041	4810310	.	+	.	gene_id "ENSMUSG00000033760.18"; transcript_id "ENSMUST00000236797.2"; exon_number "8"; exon_id "ENSMUSE00001459168.2"; gene_type "protein_coding"; gene_name "Rbm4b"; transcript_type "nonsense_mediated_decay"; transcript_name "Rbm4b-209"; protein_id "ENSMUSP00000157577.2"; mgi_id "MGI:1913954"; havana_gene "OTTMUSG00000043549.1"; havana_transcript "OTTMUST00000179694.1";
chr19	HAVANA	stop_codon	4810091	4810093	.	+	.	gene_id "ENSMUSG00000033760.18"; transcript_id "ENSMUST00000236797.2"; exon_number "9"; exon_id "338";
chr19	HAVANA	UTR	4810091	4810310	.	+	.	gene_id "ENSMUSG00000033760.18"; transcript_id "ENSMUST00000236797.2"; exon_number "10"; exon_id "339";
chr19	HAVANA	UTR	4812005	4812675	.	+	.	gene_id "ENSMUSG00000033760.18"; transcript_id "ENSMUST00000236797.2"; exon_number "11"; exon_id "ENSMUSE00000250715.2"; gene_type "protein_coding"; gene_name "Rbm4b"; transcript_type "nonsense_mediated_decay"; transcript_name "Rbm4b-209"; protein_id "ENSMUSP00000157577.2"; mgi_id "MGI:1913954"; havana_gene "OTTMUSG00000043549.1"; havana_transcript "OTTMUST00000179694.1";
chr19	HAVANA	exon	4812005	4812675	.	+	.	gene_id "ENSMUSG00000033760.18"; transcript_id "ENSMUST00000236797.2"; exon_number "12"; exon_id "ENSMUSE00000250715.2"; gene_type "protein_coding"; gene_name "Rbm4b"; transcript_type "nonsense_mediated_decay"; transcript_name "Rbm4b-209"; protein_id "ENSMUSP00000157577.2"; mgi_id "MGI:1913954"; havana_gene "OTTMUSG00000043549.1"; havana_transcript "OTTMUST00000179694.1";
chr19	HAVANA	UTR	4815372	4815964	.	+	.	gene_id "ENSMUSG00000033760.18"; transcript_id "ENSMUST00000236797.2"; exon_number "13"; exon_id "ENSMUSE00001227968.3"; gene_type "protein_coding"; gene_name "Rbm4b"; transcript_type "nonsense_mediated_decay"; transcript_name "Rbm4b-209"; protein_id "ENSMUSP00000157577.2"; mgi_id "MGI:1913954"; havana_gene "OTTMUSG00000043549.1"; havana_transcript "OTTMUST00000179694.1";
chr19	HAVANA	exon	4815372	4815964	.	+	.	gene_id "ENSMUSG00000033760.18"; transcript_id "ENSMUST00000236797.2"; exon_number "14"; exon_id "ENSMUSE00001227968.3"; gene_type "protein_coding"; gene_name "Rbm4b"; transcript_type "nonsense_mediated_decay"; transcript_name "Rbm4b-209"; protein_id "ENSMUSP00000157577.2"; mgi_id "MGI:1913954"; havana_gene "OTTMUSG00000043549.1"; havana_transcript "OTTMUST00000179694.1";
chr19	HAVANA	transcript	4806571	4812904	.	+	.	gene_id "ENSMUSG00000033760.18"; transcript_id "ENSMUST00000182821.8"; exons "3"; gene_type "protein_coding"; gene_name "Rbm4b"; transcript_type "protein_coding"; transcript_name "Rbm4b-204"; protein_id "ENSMUSP00000157674.2"; transcript_support_level "1"; mgi_id "MGI:1913954"; tag "basic"; ccdsid "CCDS29435.1"; havana_gene "OTTMUSG00000043549.1"; havana_transcript "OTTMUST00000114268.1";
chr19	HAVANA	UTR	4806571	4806689	.	+	.	gene_id "ENSMUSG00000033760.18"; transcript_id "ENSMUST00000182821.8"; exon_number "1"; exon_id "ENSMUSE00000622605.3"; gene_type "protein_coding"; gene_name "Rbm4b"; transcript_type "protein_coding"; transcript_name "Rbm4b-204"; protein_id "ENSMUSP00000157674.2"; transcript_support_level "1"; mgi_id "MGI:1913954"; tag "basic"; ccdsid "CCDS29435.1"; havana_gene "OTTMUSG00000043549.1"; havana_transcript "OTTMUST00000114268.1";
chr19	HAVANA	exon	4806571	4806689	.	+	.	gene_id "ENSMUSG00000033760.18"; transcript_id "ENSMUST00000182821.8"; exon_number "2"; exon_id "ENSMUSE00000622605.3"; gene_type "protein_coding"; gene_name "Rbm4b"; transcript_type "protein_coding"; transcript_name "Rbm4b-204"; protein_id "ENSMUSP00000157674.2"; transcript_support_level "1"; mgi_id "MGI:1913954"; tag "basic"; ccdsid "CCDS29435.1"; havana_gene "OTTMUSG00000043549.1"; havana_transcript "OTTMUST00000114268.1";
chr19	HAVANA	UTR	4807274	4807285	.	+	.	gene_id "ENSMUSG00000033760.18"; transcript_id "ENSMUST00000182821.8"; exon_number "3"; exon_id "chr19.330";
chr19	HAVANA	exon	4807274	4807697	.	+	.	gene_id "ENSMUSG00000033760.18"; transcript_id "ENSMUST00000182821.8"; exon_number "4"; exon_id "ENSMUSE00001235191.2"; gene_type "protein_coding"; gene_name "Rbm4b"; transcript_type "protein_coding"; transcript_name "Rbm4b-204"; protein_id "ENSMUSP00000157674.2"; transcript_support_level "1"; mgi_id "MGI:1913954"; tag "basic"; ccdsid "CCDS29435.1"; havana_gene "OTTMUSG00000043549.1"; havana_transcript "OTTMUST00000114268.1";
chr19	HAVANA	start_codon	4807286	4807288	.	+	.	gene_id "ENSMUSG00000033760.18"; transcript_id "ENSMUST00000182821.8"; exon_number "5"; exon_id "chr19.331";
chr19	HAVANA	CDS	4807286	4807697	.	+	.	gene_id "ENSMUSG00000033760.18"; transcript_id "ENSMUST00000182821.8"; exon_number "6"; exon_id "chr19.332";
chr19	HAVANA	CDS	4812005	4812663	.	+	.	gene_id "ENSMUSG00000033760.18"; transcript_id "ENSMUST00000182821.8"; exon_number "7"; exon_id "chr19.333";
chr19	HAVANA	exon	4812005	4812904	.	+	.	gene_id "ENSMUSG00000033760.18"; transcript_id "ENSMUST00000182821.8"; exon_number "8"; exon_id "ENSMUSE00001277369.2"; gene_type "protein_coding"; gene_name "Rbm4b"; transcript_type "protein_coding"; transcript_name "Rbm4b-204"; protein_id "ENSMUSP00000157674.2"; transcript_support_level "1"; mgi_id "MGI:1913954"; tag "basic"; ccdsid "CCDS29435.1"; havana_gene "OTTMUSG00000043549.1"; havana_transcript "OTTMUST00000114268.1";
chr19	HAVANA	stop_codon	4812664	4812666	.	+	.	gene_id "ENSMUSG00000033760.18"; transcript_id "ENSMUST00000182821.8"; exon_number "9"; exon_id "chr19.334";
chr19	HAVANA	UTR	4812664	4812904	.	+	.	gene_id "ENSMUSG00000033760.18"; transcript_id "ENSMUST00000182821.8"; exon_number "10"; exon_id "340";
chr19	HAVANA	transcript	4806592	4810729	.	+	.	gene_id "ENSMUSG00000033760.18"; transcript_id "ENSMUST00000183008.2"; exons "3"; gene_type "protein_coding"; gene_name "Rbm4b"; transcript_type "retained_intron"; transcript_name "Rbm4b-205"; transcript_support_level "2"; mgi_id "MGI:1913954"; havana_gene "OTTMUSG00000043549.1"; havana_transcript "OTTMUST00000114269.1";
chr19	HAVANA	exon	4806592	4806689	.	+	.	gene_id "ENSMUSG00000033760.18"; transcript_id "ENSMUST00000183008.2"; exon_number "1"; exon_id "ENSMUSE00001230503.2"; gene_type "protein_coding"; gene_name "Rbm4b"; transcript_type "retained_intron"; transcript_name "Rbm4b-205"; transcript_support_level "2"; mgi_id "MGI:1913954"; havana_gene "OTTMUSG00000043549.1"; havana_transcript "OTTMUST00000114269.1";
chr19	HAVANA	exon	4807274	4807697	.	+	.	gene_id "ENSMUSG00000033760.18"; transcript_id "ENSMUST00000183008.2"; exon_number "2"; exon_id "ENSMUSE00001235191.2"; gene_type "protein_coding"; gene_name "Rbm4b"; transcript_type "retained_intron"; transcript_name "Rbm4b-205"; transcript_support_level "2"; mgi_id "MGI:1913954"; havana_gene "OTTMUSG00000043549.1"; havana_transcript "OTTMUST00000114269.1";
chr19	HAVANA	exon	4810041	4810729	.	+	.	gene_id "ENSMUSG00000033760.18"; transcript_id "ENSMUST00000183008.2"; exon_number "3"; exon_id "ENSMUSE00001238236.2"; gene_type "protein_coding"; gene_name "Rbm4b"; transcript_type "retained_intron"; transcript_name "Rbm4b-205"; transcript_support_level "2"; mgi_id "MGI:1913954"; havana_gene "OTTMUSG00000043549.1"; havana_transcript "OTTMUST00000114269.1";
chr19	IsoQuant	transcript	4814472	4816225	.	+	.	gene_id "ENSMUSG00000033760.18"; transcript_id "transcript583.chr19.nnic"; exons "1";
chr19	IsoQuant	exon	4814472	4816225	.	+	.	gene_id "ENSMUSG00000033760.18"; transcript_id "transcript583.chr19.nnic"; exon_number "1"; exon_id "341";
chr19	HAVANA	gene	4809739	4816677	.	-	.	gene_id "ENSMUSG00000103651.2"; transcripts "1"; gene_type "TEC"; gene_name "Gm37206"; mgi_id "MGI:5610434"; tag "overlapping_locus"; havana_gene "OTTMUSG00000043550.1";
chr19	IsoQuant	transcript	4809739	4816677	.	-	.	gene_id "ENSMUSG00000103651.2"; transcript_id "transcript593.chr19.nnic"; exons "1";
chr19	IsoQuant	exon	4809739	4816677	.	-	.	gene_id "ENSMUSG00000103651.2"; transcript_id "transcript593.chr19.nnic"; exon_number "1"; exon_id "342";
chr19	IsoQuant	gene	4819453	4824111	.	+	.	gene_id "novel_gene_chr19_580"; transcripts "1";
chr19	IsoQuant	transcript	4819453	4824111	.	+	.	gene_id "novel_gene_chr19_580"; transcript_id "transcript579.chr19.nnic"; exons "1";
chr19	IsoQuant	exon	4819453	4824111	.	+	.	gene_id "novel_gene_chr19_580"; transcript_id "transcript579.chr19.nnic"; exon_number "1"; exon_id "343";
chr19	IsoQuant	gene	4827340	4832997	.	-	.	gene_id "novel_gene_chr19_588"; transcripts "1";
chr19	IsoQuant	transcript	4827340	4832997	.	-	.	gene_id "novel_gene_chr19_588"; transcript_id "transcript587.chr19.nnic"; exons "1";
chr19	IsoQuant	exon	4827340	4832997	.	-	.	gene_id "novel_gene_chr19_588"; transcript_id "transcript587.chr19.nnic"; exon_number "1"; exon_id "344";
chr19	HAVANA	gene	4834321	4844563	.	-	.	gene_id "ENSMUSG00000094936.9"; transcripts "3"; gene_type "protein_coding"; gene_name "Rbm4"; mgi_id "MGI:1100865"; tag "overlapping_locus"; havana_gene "OTTMUSG00000042309.1";
chr19	HAVANA	transcript	4834321	4843929	.	-	.	gene_id "ENSMUSG00000094936.9"; transcript_id "ENSMUST00000180248.8"; exons "4"; gene_type "protein_coding"; gene_name "Rbm4"; transcript_type "protein_coding"; transcript_name "Rbm4-206"; protein_id "ENSMUSP00000137345.2"; transcript_support_level "1"; mgi_id "MGI:1100865"; tag "basic"; ccdsid "CCDS29436.1"; havana_gene "OTTMUSG00000042309.1"; havana_transcript "OTTMUST00000111331.1";
chr19	HAVANA	exon	4843700	4843929	.	-	.	gene_id "ENSMUSG00000094936.9"; transcript_id "ENSMUST00000180248.8"; exon_number "1"; exon_id "ENSMUSE00001053601.2"; gene_type "protein_coding"; gene_name "Rbm4"; transcript_type "protein_coding"; transcript_name "Rbm4-206"; protein_id "ENSMUSP00000137345.2"; transcript_support_level "1"; mgi_id "MGI:1100865"; tag "basic"; ccdsid "CCDS29436.1"; havana_gene "OTTMUSG00000042309.1"; havana_transcript "OTTMUST00000111331.1";
chr19	HAVANA	UTR	4843700	4843929	.	-	.	gene_id "ENSMUSG00000094936.9"; transcript_id "ENSMUST00000180248.8"; exon_number "2"; exon_id "ENSMUSE00001053601.2"; gene_type "protein_coding"; gene_name "Rbm4"; transcript_type "protein_coding"; transcript_name "Rbm4-206"; protein_id "ENSMUSP00000137345.2"; transcript_support_level "1"; mgi_id "MGI:1100865"; tag "basic"; ccdsid "CCDS29436.1"; havana_gene "OTTMUSG00000042309.1"; havana_transcript "OTTMUST00000111331.1";
chr19	HAVANA	UTR	4842838	4842848	.	-	.	gene_id "ENSMUSG00000094936.9"; transcript_id "ENSMUST00000180248.8"; exon_number "3"; exon_id "345";
chr19	HAVANA	start_codon	4842835	4842837	.	-	.	gene_id "ENSMUSG00000094936.9"; transcript_id "ENSMUST00000180248.8"; exon_number "4"; exon_id "346";
chr19	HAVANA	exon	4842426	4842848	.	-	.	gene_id "ENSMUSG00000094936.9"; transcript_id "ENSMUST00000180248.8"; exon_number "5"; exon_id "ENSMUSE00001261715.2"; gene_type "protein_coding"; gene_name "Rbm4"; transcript_type "protein_coding"; transcript_name "Rbm4-206"; protein_id "ENSMUSP00000137345.2"; transcript_support_level "1"; mgi_id "MGI:1100865"; tag "basic"; ccdsid "CCDS29436.1"; havana_gene "OTTMUSG00000042309.1"; havana_transcript "OTTMUST00000111331.1";
chr19	HAVANA	CDS	4842426	4842837	.	-	.	gene_id "ENSMUSG00000094936.9"; transcript_id "ENSMUST00000180248.8"; exon_number "6"; exon_id "347";
chr19	HAVANA	CDS	4837400	4838070	.	-	.	gene_id "ENSMUSG00000094936.9"; transcript_id "ENSMUST00000180248.8"; exon_number "7"; exon_id "348";
chr19	HAVANA	stop_codon	4837397	4837399	.	-	.	gene_id "ENSMUSG00000094936.9"; transcript_id "ENSMUST00000180248.8"; exon_number "8"; exon_id "349";
chr19	HAVANA	exon	4837389	4838070	.	-	.	gene_id "ENSMUSG00000094936.9"; transcript_id "ENSMUST00000180248.8"; exon_number "9"; exon_id "ENSMUSE00001228237.2"; gene_type "protein_coding"; gene_name "Rbm4"; transcript_type "protein_coding"; transcript_name "Rbm4-206"; protein_id "ENSMUSP00000137345.2"; transcript_support_level "1"; mgi_id "MGI:1100865"; tag "basic"; ccdsid "CCDS29436.1"; havana_gene "OTTMUSG00000042309.1"; havana_transcript "OTTMUST00000111331.1";
chr19	HAVANA	UTR	4837389	4837399	.	-	.	gene_id "ENSMUSG00000094936.9"; transcript_id "ENSMUST00000180248.8"; exon_number "10"; exon_id "350";
chr19	HAVANA	exon	4834321	4835595	.	-	.	gene_id "ENSMUSG00000094936.9"; transcript_id "ENSMUST00000180248.8"; exon_number "11"; exon_id "ENSMUSE00000975789.2"; gene_type "protein_coding"; gene_name "Rbm4"; transcript_type "protein_coding"; transcript_name "Rbm4-206"; protein_id "ENSMUSP00000137345.2"; transcript_support_level "1"; mgi_id "MGI:1100865"; tag "basic"; ccdsid "CCDS29436.1"; havana_gene "OTTMUSG00000042309.1"; havana_transcript "OTTMUST00000111331.1";
chr19	HAVANA	UTR	4834321	4835595	.	-	.	gene_id "ENSMUSG00000094936.9"; transcript_id "ENSMUST00000180248.8"; exon_number "12"; exon_id "ENSMUSE00000975789.2"; gene_type "protein_coding"; gene_name "Rbm4"; transcript_type "protein_coding"; transcript_name "Rbm4-206"; protein_id "ENSMUSP00000137345.2"; transcript_support_level "1"; mgi_id "MGI:1100865"; tag "basic"; ccdsid "CCDS29436.1"; havana_gene "OTTMUSG00000042309.1"; havana_transcript "OTTMUST00000111331.1";
chr19	HAVANA	transcript	4835181	4843879	.	-	.	gene_id "ENSMUSG00000094936.9"; transcript_id "ENSMUST00000178615.8"; exons "3"; gene_type "protein_coding"; gene_name "Rbm4"; transcript_type "protein_coding"; transcript_name "Rbm4-203"; protein_id "ENSMUSP00000136254.2"; transcript_support_level "1"; mgi_id "MGI:1100865"; tag "basic"; ccdsid "CCDS79671.1"; havana_gene "OTTMUSG00000042309.1"; havana_transcript "OTTMUST00000111332.1";
chr19	HAVANA	exon	4843700	4843879	.	-	.	gene_id "ENSMUSG00000094936.9"; transcript_id "ENSMUST00000178615.8"; exon_number "1"; exon_id "ENSMUSE00000982632.2"; gene_type "protein_coding"; gene_name "Rbm4"; transcript_type "protein_coding"; transcript_name "Rbm4-203"; protein_id "ENSMUSP00000136254.2"; transcript_support_level "1"; mgi_id "MGI:1100865"; tag "basic"; ccdsid "CCDS79671.1"; havana_gene "OTTMUSG00000042309.1"; havana_transcript "OTTMUST00000111332.1";
chr19	HAVANA	UTR	4843700	4843879	.	-	.	gene_id "ENSMUSG00000094936.9"; transcript_id "ENSMUST00000178615.8"; exon_number "2"; exon_id "ENSMUSE00000982632.2"; gene_type "protein_coding"; gene_name "Rbm4"; transcript_type "protein_coding"; transcript_name "Rbm4-203"; protein_id "ENSMUSP00000136254.2"; transcript_support_level "1"; mgi_id "MGI:1100865"; tag "basic"; ccdsid "CCDS79671.1"; havana_gene "OTTMUSG00000042309.1"; havana_transcript "OTTMUST00000111332.1";
chr19	HAVANA	UTR	4842838	4842848	.	-	.	gene_id "ENSMUSG00000094936.9"; transcript_id "ENSMUST00000178615.8"; exon_number "3"; exon_id "chr19.345";
chr19	HAVANA	start_codon	4842835	4842837	.	-	.	gene_id "ENSMUSG00000094936.9"; transcript_id "ENSMUST00000178615.8"; exon_number "4"; exon_id "chr19.346";
chr19	HAVANA	exon	4842426	4842848	.	-	.	gene_id "ENSMUSG00000094936.9"; transcript_id "ENSMUST00000178615.8"; exon_number "5"; exon_id "ENSMUSE00001261715.2"; gene_type "protein_coding"; gene_name "Rbm4"; transcript_type "protein_coding"; transcript_name "Rbm4-203"; protein_id "ENSMUSP00000136254.2"; transcript_support_level "1"; mgi_id "MGI:1100865"; tag "basic"; ccdsid "CCDS79671.1"; havana_gene "OTTMUSG00000042309.1"; havana_transcript "OTTMUST00000111332.1";
chr19	HAVANA	CDS	4842426	4842837	.	-	.	gene_id "ENSMUSG00000094936.9"; transcript_id "ENSMUST00000178615.8"; exon_number "6"; exon_id "chr19.347";
chr19	HAVANA	CDS	4835579	4835595	.	-	.	gene_id "ENSMUSG00000094936.9"; transcript_id "ENSMUST00000178615.8"; exon_number "7"; exon_id "351";
chr19	HAVANA	stop_codon	4835576	4835578	.	-	.	gene_id "ENSMUSG00000094936.9"; transcript_id "ENSMUST00000178615.8"; exon_number "8"; exon_id "352";
chr19	HAVANA	exon	4835181	4835595	.	-	.	gene_id "ENSMUSG00000094936.9"; transcript_id "ENSMUST00000178615.8"; exon_number "9"; exon_id "ENSMUSE00001303569.2"; gene_type "protein_coding"; gene_name "Rbm4"; transcript_type "protein_coding"; transcript_name "Rbm4-203"; protein_id "ENSMUSP00000136254.2"; transcript_support_level "1"; mgi_id "MGI:1100865"; tag "basic"; ccdsid "CCDS79671.1"; havana_gene "OTTMUSG00000042309.1"; havana_transcript "OTTMUST00000111332.1";
chr19	HAVANA	UTR	4835181	4835578	.	-	.	gene_id "ENSMUSG00000094936.9"; transcript_id "ENSMUST00000178615.8"; exon_number "10"; exon_id "353";
chr19	IsoQuant	transcript	4841175	4844563	.	-	.	gene_id "ENSMUSG00000094936.9"; transcript_id "transcript585.chr19.nnic"; exons "1";
chr19	IsoQuant	exon	4841175	4844563	.	-	.	gene_id "ENSMUSG00000094936.9"; transcript_id "transcript585.chr19.nnic"; exon_number "1"; exon_id "354";
chr19	IsoQuant	gene	4844744	4848574	.	-	.	gene_id "novel_gene_chr19_590"; transcripts "1";
chr19	IsoQuant	transcript	4844744	4848574	.	-	.	gene_id "novel_gene_chr19_590"; transcript_id "transcript589.chr19.nnic"; exons "1";
chr19	IsoQuant	exon	4844744	4848574	.	-	.	gene_id "novel_gene_chr19_590"; transcript_id "transcript589.chr19.nnic"; exon_number "1"; exon_id "355";
chr19	HAVANA	gene	4850597	4861662	.	-	.	gene_id "ENSMUSG00000006456.11"; transcripts "2"; gene_type "protein_coding"; gene_name "Rbm14"; mgi_id "MGI:1929092"; tag "overlapping_locus"; havana_gene "OTTMUSG00000042312.1";
chr19	HAVANA	transcript	4850597	4861662	.	-	.	gene_id "ENSMUSG00000006456.11"; transcript_id "ENSMUST00000006625.8"; exons "3"; gene_type "protein_coding"; gene_name "Rbm14"; transcript_type "protein_coding"; transcript_name "Rbm14-201"; protein_id "ENSMUSP00000006625.8"; transcript_support_level "1"; mgi_id "MGI:1929092"; tag "basic"; ccdsid "CCDS29437.1"; havana_gene "OTTMUSG00000042312.1"; havana_transcript "OTTMUST00000111343.1";
chr19	HAVANA	UTR	4861537	4861662	.	-	.	gene_id "ENSMUSG00000006456.11"; transcript_id "ENSMUST00000006625.8"; exon_number "1"; exon_id "356";
chr19	HAVANA	start_codon	4861534	4861536	.	-	.	gene_id "ENSMUSG00000006456.11"; transcript_id "ENSMUST00000006625.8"; exon_number "2"; exon_id "chr19.326";
chr19	HAVANA	exon	4861200	4861662	.	-	.	gene_id "ENSMUSG00000006456.11"; transcript_id "ENSMUST00000006625.8"; exon_number "3"; exon_id "ENSMUSE00000875931.2"; gene_type "protein_coding"; gene_name "Rbm14"; transcript_type "protein_coding"; transcript_name "Rbm14-201"; protein_id "ENSMUSP00000006625.8"; transcript_support_level "1"; mgi_id "MGI:1929092"; tag "basic"; ccdsid "CCDS29437.1"; havana_gene "OTTMUSG00000042312.1"; havana_transcript "OTTMUST00000111343.1";
chr19	HAVANA	CDS	4861200	4861536	.	-	.	gene_id "ENSMUSG00000006456.11"; transcript_id "ENSMUST00000006625.8"; exon_number "4"; exon_id "ENSMUSE00001026682.2";
chr19	HAVANA	exon	4852579	4854043	.	-	.	gene_id "ENSMUSG00000006456.11"; transcript_id "ENSMUST00000006625.8"; exon_number "5"; exon_id "ENSMUSE00000644403.2"; gene_type "protein_coding"; gene_name "Rbm14"; transcript_type "protein_coding"; transcript_name "Rbm14-201"; protein_id "ENSMUSP00000006625.8"; transcript_support_level "1"; mgi_id "MGI:1929092"; tag "basic"; ccdsid "CCDS29437.1"; havana_gene "OTTMUSG00000042312.1"; havana_transcript "OTTMUST00000111343.1";
chr19	HAVANA	CDS	4852579	4854043	.	-	.	gene_id "ENSMUSG00000006456.11"; transcript_id "ENSMUST00000006625.8"; exon_number "6"; exon_id "ENSMUSE00000644403.2"; gene_type "protein_coding"; gene_name "Rbm14"; transcript_type "protein_coding"; transcript_name "Rbm14-201"; protein_id "ENSMUSP00000006625.8"; transcript_support_level "1"; mgi_id "MGI:1929092"; tag "basic"; ccdsid "CCDS29437.1"; havana_gene "OTTMUSG00000042312.1"; havana_transcript "OTTMUST00000111343.1";
chr19	HAVANA	CDS	4851629	4851833	.	-	.	gene_id "ENSMUSG00000006456.11"; transcript_id "ENSMUST00000006625.8"; exon_number "7"; exon_id "357";
chr19	HAVANA	stop_codon	4851626	4851628	.	-	.	gene_id "ENSMUSG00000006456.11"; transcript_id "ENSMUST00000006625.8"; exon_number "8"; exon_id "358";
chr19	HAVANA	exon	4850597	4851833	.	-	.	gene_id "ENSMUSG00000006456.11"; transcript_id "ENSMUST00000006625.8"; exon_number "9"; exon_id "ENSMUSE00000444479.4"; gene_type "protein_coding"; gene_name "Rbm14"; transcript_type "protein_coding"; transcript_name "Rbm14-201"; protein_id "ENSMUSP00000006625.8"; transcript_support_level "1"; mgi_id "MGI:1929092"; tag "basic"; ccdsid "CCDS29437.1"; havana_gene "OTTMUSG00000042312.1"; havana_transcript "OTTMUST00000111343.1";
chr19	HAVANA	UTR	4850597	4851628	.	-	.	gene_id "ENSMUSG00000006456.11"; transcript_id "ENSMUST00000006625.8"; exon_number "10"; exon_id "359";
chr19	HAVANA	transcript	4850950	4861613	.	-	.	gene_id "ENSMUSG00000006456.11"; transcript_id "ENSMUST00000113793.4"; exons "2"; gene_type "protein_coding"; gene_name "Rbm14"; transcript_type "protein_coding"; transcript_name "Rbm14-202"; protein_id "ENSMUSP00000109424.4"; transcript_support_level "1"; mgi_id "MGI:1929092"; tag "basic"; havana_gene "OTTMUSG00000042312.1"; havana_transcript "OTTMUST00000111344.1";
chr19	HAVANA	UTR	4861537	4861613	.	-	.	gene_id "ENSMUSG00000006456.11"; transcript_id "ENSMUST00000113793.4"; exon_number "1"; exon_id "360";
chr19	HAVANA	start_codon	4861534	4861536	.	-	.	gene_id "ENSMUSG00000006456.11"; transcript_id "ENSMUST00000113793.4"; exon_number "2"; exon_id "chr19.326";
chr19	HAVANA	exon	4861200	4861613	.	-	.	gene_id "ENSMUSG00000006456.11"; transcript_id "ENSMUST00000113793.4"; exon_number "3"; exon_id "ENSMUSE00001075104.2"; gene_type "protein_coding"; gene_name "Rbm14"; transcript_type "protein_coding"; transcript_name "Rbm14-202"; protein_id "ENSMUSP00000109424.4"; transcript_support_level "1"; mgi_id "MGI:1929092"; tag "basic"; havana_gene "OTTMUSG00000042312.1"; havana_transcript "OTTMUST00000111344.1";
chr19	HAVANA	CDS	4861200	4861536	.	-	.	gene_id "ENSMUSG00000006456.11"; transcript_id "ENSMUST00000113793.4"; exon_number "4"; exon_id "ENSMUSE00001026682.2";
chr19	HAVANA	CDS	4852539	4854043	.	-	.	gene_id "ENSMUSG00000006456.11"; transcript_id "ENSMUST00000113793.4"; exon_number "5"; exon_id "361";
chr19	HAVANA	stop_codon	4852536	4852538	.	-	.	gene_id "ENSMUSG00000006456.11"; transcript_id "ENSMUST00000113793.4"; exon_number "6"; exon_id "362";
chr19	HAVANA	exon	4850950	4854043	.	-	.	gene_id "ENSMUSG00000006456.11"; transcript_id "ENSMUST00000113793.4"; exon_number "7"; exon_id "ENSMUSE00000696979.3"; gene_type "protein_coding"; gene_name "Rbm14"; transcript_type "protein_coding"; transcript_name "Rbm14-202"; protein_id "ENSMUSP00000109424.4"; transcript_support_level "1"; mgi_id "MGI:1929092"; tag "basic"; havana_gene "OTTMUSG00000042312.1"; havana_transcript "OTTMUST00000111344.1";
chr19	HAVANA	UTR	4850950	4852538	.	-	.	gene_id "ENSMUSG00000006456.11"; transcript_id "ENSMUST00000113793.4"; exon_number "8"; exon_id "363";
chr19	HAVANA	gene	4875394	4889360	.	-	.	gene_id "ENSMUSG00000034108.7"; transcripts "1"; gene_type "protein_coding"; gene_name "Ccs"; mgi_id "MGI:1333783"; havana_gene "OTTMUSG00000074065.1";
chr19	HAVANA	transcript	4875394	4889360	.	-	.	gene_id "ENSMUSG00000034108.7"; transcript_id "ENSMUST00000037246.7"; exons "8"; gene_type "protein_coding"; gene_name "Ccs"; transcript_type "protein_coding"; transcript_name "Ccs-201"; protein_id "ENSMUSP00000035486.6"; transcript_support_level "1"; mgi_id "MGI:1333783"; tag "basic"; ccdsid "CCDS29438.1"; havana_gene "OTTMUSG00000074065.1"; havana_transcript "OTTMUST00000179708.1";
chr19	HAVANA	UTR	4889264	4889360	.	-	.	gene_id "ENSMUSG00000034108.7"; transcript_id "ENSMUST00000037246.7"; exon_number "1"; exon_id "364";
chr19	HAVANA	start_codon	4889261	4889263	.	-	.	gene_id "ENSMUSG00000034108.7"; transcript_id "ENSMUST00000037246.7"; exon_number "2"; exon_id "365";
chr19	HAVANA	exon	4889225	4889360	.	-	.	gene_id "ENSMUSG00000034108.7"; transcript_id "ENSMUST00000037246.7"; exon_number "3"; exon_id "ENSMUSE00000362187.7"; gene_type "protein_coding"; gene_name "Ccs"; transcript_type "protein_coding"; transcript_name "Ccs-201"; protein_id "ENSMUSP00000035486.6"; transcript_support_level "1"; mgi_id "MGI:1333783"; tag "basic"; ccdsid "CCDS29438.1"; havana_gene "OTTMUSG00000074065.1"; havana_transcript "OTTMUST00000179708.1";
chr19	HAVANA	CDS	4889225	4889263	.	-	.	gene_id "ENSMUSG00000034108.7"; transcript_id "ENSMUST00000037246.7"; exon_number "4"; exon_id "366";
chr19	HAVANA	exon	4888859	4888931	.	-	.	gene_id "ENSMUSG00000034108.7"; transcript_id "ENSMUST00000037246.7"; exon_number "5"; exon_id "ENSMUSE00000251166.2"; gene_type "protein_coding"; gene_name "Ccs"; transcript_type "protein_coding"; transcript_name "Ccs-201"; protein_id "ENSMUSP00000035486.6"; transcript_support_level "1"; mgi_id "MGI:1333783"; tag "basic"; ccdsid "CCDS29438.1"; havana_gene "OTTMUSG00000074065.1"; havana_transcript "OTTMUST00000179708.1";
chr19	HAVANA	CDS	4888859	4888931	.	-	.	gene_id "ENSMUSG00000034108.7"; transcript_id "ENSMUST00000037246.7"; exon_number "6"; exon_id "ENSMUSE00000251166.2"; gene_type "protein_coding"; gene_name "Ccs"; transcript_type "protein_coding"; transcript_name "Ccs-201"; protein_id "ENSMUSP00000035486.6"; transcript_support_level "1"; mgi_id "MGI:1333783"; tag "basic"; ccdsid "CCDS29438.1"; havana_gene "OTTMUSG00000074065.1"; havana_transcript "OTTMUST00000179708.1";
chr19	HAVANA	exon	4884201	4884338	.	-	.	gene_id "ENSMUSG00000034108.7"; transcript_id "ENSMUST00000037246.7"; exon_number "7"; exon_id "ENSMUSE00000251146.2"; gene_type "protein_coding"; gene_name "Ccs"; transcript_type "protein_coding"; transcript_name "Ccs-201"; protein_id "ENSMUSP00000035486.6"; transcript_support_level "1"; mgi_id "MGI:1333783"; tag "basic"; ccdsid "CCDS29438.1"; havana_gene "OTTMUSG00000074065.1"; havana_transcript "OTTMUST00000179708.1";
chr19	HAVANA	CDS	4884201	4884338	.	-	.	gene_id "ENSMUSG00000034108.7"; transcript_id "ENSMUST00000037246.7"; exon_number "8"; exon_id "ENSMUSE00000251146.2"; gene_type "protein_coding"; gene_name "Ccs"; transcript_type "protein_coding"; transcript_name "Ccs-201"; protein_id "ENSMUSP00000035486.6"; transcript_support_level "1"; mgi_id "MGI:1333783"; tag "basic"; ccdsid "CCDS29438.1"; havana_gene "OTTMUSG00000074065.1"; havana_transcript "OTTMUST00000179708.1";
chr19	HAVANA	exon	4883369	4883546	.	-	.	gene_id "ENSMUSG00000034108.7"; transcript_id "ENSMUST00000037246.7"; exon_number "9"; exon_id "ENSMUSE00001462740.2"; gene_type "protein_coding"; gene_name "Ccs"; transcript_type "protein_coding"; transcript_name "Ccs-201"; protein_id "ENSMUSP00000035486.6"; transcript_support_level "1"; mgi_id "MGI:1333783"; tag "basic"; ccdsid "CCDS29438.1"; havana_gene "OTTMUSG00000074065.1"; havana_transcript "OTTMUST00000179708.1";
chr19	HAVANA	CDS	4883369	4883546	.	-	.	gene_id "ENSMUSG00000034108.7"; transcript_id "ENSMUST00000037246.7"; exon_number "10"; exon_id "ENSMUSE00001462740.2"; gene_type "protein_coding"; gene_name "Ccs"; transcript_type "protein_coding"; transcript_name "Ccs-201"; protein_id "ENSMUSP00000035486.6"; transcript_support_level "1"; mgi_id "MGI:1333783"; tag "basic"; ccdsid "CCDS29438.1"; havana_gene "OTTMUSG00000074065.1"; havana_transcript "OTTMUST00000179708.1";
chr19	HAVANA	exon	4882861	4882921	.	-	.	gene_id "ENSMUSG00000034108.7"; transcript_id "ENSMUST00000037246.7"; exon_number "11"; exon_id "ENSMUSE00001457270.2"; gene_type "protein_coding"; gene_name "Ccs"; transcript_type "protein_coding"; transcript_name "Ccs-201"; protein_id "ENSMUSP00000035486.6"; transcript_support_level "1"; mgi_id "MGI:1333783"; tag "basic"; ccdsid "CCDS29438.1"; havana_gene "OTTMUSG00000074065.1"; havana_transcript "OTTMUST00000179708.1";
chr19	HAVANA	CDS	4882861	4882921	.	-	.	gene_id "ENSMUSG00000034108.7"; transcript_id "ENSMUST00000037246.7"; exon_number "12"; exon_id "ENSMUSE00001457270.2"; gene_type "protein_coding"; gene_name "Ccs"; transcript_type "protein_coding"; transcript_name "Ccs-201"; protein_id "ENSMUSP00000035486.6"; transcript_support_level "1"; mgi_id "MGI:1333783"; tag "basic"; ccdsid "CCDS29438.1"; havana_gene "OTTMUSG00000074065.1"; havana_transcript "OTTMUST00000179708.1";
chr19	HAVANA	exon	4875972	4876049	.	-	.	gene_id "ENSMUSG00000034108.7"; transcript_id "ENSMUST00000037246.7"; exon_number "13"; exon_id "ENSMUSE00001457315.2"; gene_type "protein_coding"; gene_name "Ccs"; transcript_type "protein_coding"; transcript_name "Ccs-201"; protein_id "ENSMUSP00000035486.6"; transcript_support_level "1"; mgi_id "MGI:1333783"; tag "basic"; ccdsid "CCDS29438.1"; havana_gene "OTTMUSG00000074065.1"; havana_transcript "OTTMUST00000179708.1";
chr19	HAVANA	CDS	4875972	4876049	.	-	.	gene_id "ENSMUSG00000034108.7"; transcript_id "ENSMUST00000037246.7"; exon_number "14"; exon_id "ENSMUSE00001457315.2"; gene_type "protein_coding"; gene_name "Ccs"; transcript_type "protein_coding"; transcript_name "Ccs-201"; protein_id "ENSMUSP00000035486.6"; transcript_support_level "1"; mgi_id "MGI:1333783"; tag "basic"; ccdsid "CCDS29438.1"; havana_gene "OTTMUSG00000074065.1"; havana_transcript "OTTMUST00000179708.1";
chr19	HAVANA	exon	4875798	4875901	.	-	.	gene_id "ENSMUSG00000034108.7"; transcript_id "ENSMUST00000037246.7"; exon_number "15"; exon_id "ENSMUSE00001459264.2"; gene_type "protein_coding"; gene_name "Ccs"; transcript_type "protein_coding"; transcript_name "Ccs-201"; protein_id "ENSMUSP00000035486.6"; transcript_support_level "1"; mgi_id "MGI:1333783"; tag "basic"; ccdsid "CCDS29438.1"; havana_gene "OTTMUSG00000074065.1"; havana_transcript "OTTMUST00000179708.1";
chr19	HAVANA	CDS	4875798	4875901	.	-	.	gene_id "ENSMUSG00000034108.7"; transcript_id "ENSMUST00000037246.7"; exon_number "16"; exon_id "ENSMUSE00001459264.2"; gene_type "protein_coding"; gene_name "Ccs"; transcript_type "protein_coding"; transcript_name "Ccs-201"; protein_id "ENSMUSP00000035486.6"; transcript_support_level "1"; mgi_id "MGI:1333783"; tag "basic"; ccdsid "CCDS29438.1"; havana_gene "OTTMUSG00000074065.1"; havana_transcript "OTTMUST00000179708.1";
chr19	HAVANA	CDS	4875542	4875692	.	-	.	gene_id "ENSMUSG00000034108.7"; transcript_id "ENSMUST00000037246.7"; exon_number "17"; exon_id "367";
chr19	HAVANA	stop_codon	4875539	4875541	.	-	.	gene_id "ENSMUSG00000034108.7"; transcript_id "ENSMUST00000037246.7"; exon_number "18"; exon_id "368";
chr19	HAVANA	exon	4875394	4875692	.	-	.	gene_id "ENSMUSG00000034108.7"; transcript_id "ENSMUST00000037246.7"; exon_number "19"; exon_id "ENSMUSE00000358118.7"; gene_type "protein_coding"; gene_name "Ccs"; transcript_type "protein_coding"; transcript_name "Ccs-201"; protein_id "ENSMUSP00000035486.6"; transcript_support_level "1"; mgi_id "MGI:1333783"; tag "basic"; ccdsid "CCDS29438.1"; havana_gene "OTTMUSG00000074065.1"; havana_transcript "OTTMUST00000179708.1";
chr19	HAVANA	UTR	4875394	4875541	.	-	.	gene_id "ENSMUSG00000034108.7"; transcript_id "ENSMUST00000037246.7"; exon_number "20"; exon_id "369";
chr19	HAVANA	gene	4905158	4910946	.	+	.	gene_id "ENSMUSG00000083282.4"; transcripts "2"; gene_type "protein_coding"; gene_name "Ctsf"; mgi_id "MGI:1861434"; havana_gene "OTTMUSG00000074067.1";
chr19	HAVANA	transcript	4905158	4910946	.	+	.	gene_id "ENSMUSG00000083282.4"; transcript_id "ENSMUST00000119694.3"; exons "14"; gene_type "protein_coding"; gene_name "Ctsf"; transcript_type "protein_coding"; transcript_name "Ctsf-201"; protein_id "ENSMUSP00000112481.2"; transcript_support_level "1"; mgi_id "MGI:1861434"; tag "basic"; ccdsid "CCDS29440.1"; havana_gene "OTTMUSG00000074067.1"; havana_transcript "OTTMUST00000179715.1";
chr19	HAVANA	UTR	4905158	4905295	.	+	.	gene_id "ENSMUSG00000083282.4"; transcript_id "ENSMUST00000119694.3"; exon_number "1"; exon_id "370";
chr19	HAVANA	exon	4905158	4905514	.	+	.	gene_id "ENSMUSG00000083282.4"; transcript_id "ENSMUST00000119694.3"; exon_number "2"; exon_id "ENSMUSE00000713436.3"; gene_type "protein_coding"; gene_name "Ctsf"; transcript_type "protein_coding"; transcript_name "Ctsf-201"; protein_id "ENSMUSP00000112481.2"; transcript_support_level "1"; mgi_id "MGI:1861434"; tag "basic"; ccdsid "CCDS29440.1"; havana_gene "OTTMUSG00000074067.1"; havana_transcript "OTTMUST00000179715.1";
chr19	HAVANA	start_codon	4905296	4905298	.	+	.	gene_id "ENSMUSG00000083282.4"; transcript_id "ENSMUST00000119694.3"; exon_number "3"; exon_id "371";
chr19	HAVANA	CDS	4905296	4905514	.	+	.	gene_id "ENSMUSG00000083282.4"; transcript_id "ENSMUST00000119694.3"; exon_number "4"; exon_id "372";
chr19	HAVANA	CDS	4905726	4905824	.	+	.	gene_id "ENSMUSG00000083282.4"; transcript_id "ENSMUST00000119694.3"; exon_number "5"; exon_id "ENSMUSE00000711217.2"; gene_type "protein_coding"; gene_name "Ctsf"; transcript_type "protein_coding"; transcript_name "Ctsf-201"; protein_id "ENSMUSP00000112481.2"; transcript_support_level "1"; mgi_id "MGI:1861434"; tag "basic"; ccdsid "CCDS29440.1"; havana_gene "OTTMUSG00000074067.1"; havana_transcript "OTTMUST00000179715.1";
chr19	HAVANA	exon	4905726	4905824	.	+	.	gene_id "ENSMUSG00000083282.4"; transcript_id "ENSMUST00000119694.3"; exon_number "6"; exon_id "ENSMUSE00000711217.2"; gene_type "protein_coding"; gene_name "Ctsf"; transcript_type "protein_coding"; transcript_name "Ctsf-201"; protein_id "ENSMUSP00000112481.2"; transcript_support_level "1"; mgi_id "MGI:1861434"; tag "basic"; ccdsid "CCDS29440.1"; havana_gene "OTTMUSG00000074067.1"; havana_transcript "OTTMUST00000179715.1";
chr19	HAVANA	CDS	4906098	4906182	.	+	.	gene_id "ENSMUSG00000083282.4"; transcript_id "ENSMUST00000119694.3"; exon_number "7"; exon_id "ENSMUSE00001457348.2"; gene_type "protein_coding"; gene_name "Ctsf"; transcript_type "protein_coding"; transcript_name "Ctsf-201"; protein_id "ENSMUSP00000112481.2"; transcript_support_level "1"; mgi_id "MGI:1861434"; tag "basic"; ccdsid "CCDS29440.1"; havana_gene "OTTMUSG00000074067.1"; havana_transcript "OTTMUST00000179715.1";
chr19	HAVANA	exon	4906098	4906182	.	+	.	gene_id "ENSMUSG00000083282.4"; transcript_id "ENSMUST00000119694.3"; exon_number "8"; exon_id "ENSMUSE00001457348.2"; gene_type "protein_coding"; gene_name "Ctsf"; transcript_type "protein_coding"; transcript_name "Ctsf-201"; protein_id "ENSMUSP00000112481.2"; transcript_support_level "1"; mgi_id "MGI:1861434"; tag "basic"; ccdsid "CCDS29440.1"; havana_gene "OTTMUSG00000074067.1"; havana_transcript "OTTMUST00000179715.1";
chr19	HAVANA	CDS	4906275	4906336	.	+	.	gene_id "ENSMUSG00000083282.4"; transcript_id "ENSMUST00000119694.3"; exon_number "9"; exon_id "ENSMUSE00001457754.2"; gene_type "protein_coding"; gene_name "Ctsf"; transcript_type "protein_coding"; transcript_name "Ctsf-201"; protein_id "ENSMUSP00000112481.2"; transcript_support_level "1"; mgi_id "MGI:1861434"; tag "basic"; ccdsid "CCDS29440.1"; havana_gene "OTTMUSG00000074067.1"; havana_transcript "OTTMUST00000179715.1";
chr19	HAVANA	exon	4906275	4906336	.	+	.	gene_id "ENSMUSG00000083282.4"; transcript_id "ENSMUST00000119694.3"; exon_number "10"; exon_id "ENSMUSE00001457754.2"; gene_type "protein_coding"; gene_name "Ctsf"; transcript_type "protein_coding"; transcript_name "Ctsf-201"; protein_id "ENSMUSP00000112481.2"; transcript_support_level "1"; mgi_id "MGI:1861434"; tag "basic"; ccdsid "CCDS29440.1"; havana_gene "OTTMUSG00000074067.1"; havana_transcript "OTTMUST00000179715.1";
chr19	HAVANA	CDS	4906540	4906615	.	+	.	gene_id "ENSMUSG00000083282.4"; transcript_id "ENSMUST00000119694.3"; exon_number "11"; exon_id "ENSMUSE00001462627.2"; gene_type "protein_coding"; gene_name "Ctsf"; transcript_type "protein_coding"; transcript_name "Ctsf-201"; protein_id "ENSMUSP00000112481.2"; transcript_support_level "1"; mgi_id "MGI:1861434"; tag "basic"; ccdsid "CCDS29440.1"; havana_gene "OTTMUSG00000074067.1"; havana_transcript "OTTMUST00000179715.1";
chr19	HAVANA	exon	4906540	4906615	.	+	.	gene_id "ENSMUSG00000083282.4"; transcript_id "ENSMUST00000119694.3"; exon_number "12"; exon_id "ENSMUSE00001462627.2"; gene_type "protein_coding"; gene_name "Ctsf"; transcript_type "protein_coding"; transcript_name "Ctsf-201"; protein_id "ENSMUSP00000112481.2"; transcript_support_level "1"; mgi_id "MGI:1861434"; tag "basic"; ccdsid "CCDS29440.1"; havana_gene "OTTMUSG00000074067.1"; havana_transcript "OTTMUST00000179715.1";
chr19	HAVANA	CDS	4907998	4908111	.	+	.	gene_id "ENSMUSG00000083282.4"; transcript_id "ENSMUST00000119694.3"; exon_number "13"; exon_id "ENSMUSE00001462298.2"; gene_type "protein_coding"; gene_name "Ctsf"; transcript_type "protein_coding"; transcript_name "Ctsf-201"; protein_id "ENSMUSP00000112481.2"; transcript_support_level "1"; mgi_id "MGI:1861434"; tag "basic"; ccdsid "CCDS29440.1"; havana_gene "OTTMUSG00000074067.1"; havana_transcript "OTTMUST00000179715.1";
chr19	HAVANA	exon	4907998	4908111	.	+	.	gene_id "ENSMUSG00000083282.4"; transcript_id "ENSMUST00000119694.3"; exon_number "14"; exon_id "ENSMUSE00001462298.2"; gene_type "protein_coding"; gene_name "Ctsf"; transcript_type "protein_coding"; transcript_name "Ctsf-201"; protein_id "ENSMUSP00000112481.2"; transcript_support_level "1"; mgi_id "MGI:1861434"; tag "basic"; ccdsid "CCDS29440.1"; havana_gene "OTTMUSG00000074067.1"; havana_transcript "OTTMUST00000179715.1";
chr19	HAVANA	CDS	4908215	4908360	.	+	.	gene_id "ENSMUSG00000083282.4"; transcript_id "ENSMUST00000119694.3"; exon_number "15"; exon_id "ENSMUSE00001457679.2"; gene_type "protein_coding"; gene_name "Ctsf"; transcript_type "protein_coding"; transcript_name "Ctsf-201"; protein_id "ENSMUSP00000112481.2"; transcript_support_level "1"; mgi_id "MGI:1861434"; tag "basic"; ccdsid "CCDS29440.1"; havana_gene "OTTMUSG00000074067.1"; havana_transcript "OTTMUST00000179715.1";
chr19	HAVANA	exon	4908215	4908360	.	+	.	gene_id "ENSMUSG00000083282.4"; transcript_id "ENSMUST00000119694.3"; exon_number "16"; exon_id "ENSMUSE00001457679.2"; gene_type "protein_coding"; gene_name "Ctsf"; transcript_type "protein_coding"; transcript_name "Ctsf-201"; protein_id "ENSMUSP00000112481.2"; transcript_support_level "1"; mgi_id "MGI:1861434"; tag "basic"; ccdsid "CCDS29440.1"; havana_gene "OTTMUSG00000074067.1"; havana_transcript "OTTMUST00000179715.1";
chr19	HAVANA	CDS	4908444	4908540	.	+	.	gene_id "ENSMUSG00000083282.4"; transcript_id "ENSMUST00000119694.3"; exon_number "17"; exon_id "ENSMUSE00001456029.2"; gene_type "protein_coding"; gene_name "Ctsf"; transcript_type "protein_coding"; transcript_name "Ctsf-201"; protein_id "ENSMUSP00000112481.2"; transcript_support_level "1"; mgi_id "MGI:1861434"; tag "basic"; ccdsid "CCDS29440.1"; havana_gene "OTTMUSG00000074067.1"; havana_transcript "OTTMUST00000179715.1";
chr19	HAVANA	exon	4908444	4908540	.	+	.	gene_id "ENSMUSG00000083282.4"; transcript_id "ENSMUST00000119694.3"; exon_number "18"; exon_id "ENSMUSE00001456029.2"; gene_type "protein_coding"; gene_name "Ctsf"; transcript_type "protein_coding"; transcript_name "Ctsf-201"; protein_id "ENSMUSP00000112481.2"; transcript_support_level "1"; mgi_id "MGI:1861434"; tag "basic"; ccdsid "CCDS29440.1"; havana_gene "OTTMUSG00000074067.1"; havana_transcript "OTTMUST00000179715.1";
chr19	HAVANA	CDS	4908620	4908700	.	+	.	gene_id "ENSMUSG00000083282.4"; transcript_id "ENSMUST00000119694.3"; exon_number "19"; exon_id "ENSMUSE00001458698.2"; gene_type "protein_coding"; gene_name "Ctsf"; transcript_type "protein_coding"; transcript_name "Ctsf-201"; protein_id "ENSMUSP00000112481.2"; transcript_support_level "1"; mgi_id "MGI:1861434"; tag "basic"; ccdsid "CCDS29440.1"; havana_gene "OTTMUSG00000074067.1"; havana_transcript "OTTMUST00000179715.1";
chr19	HAVANA	exon	4908620	4908700	.	+	.	gene_id "ENSMUSG00000083282.4"; transcript_id "ENSMUST00000119694.3"; exon_number "20"; exon_id "ENSMUSE00001458698.2"; gene_type "protein_coding"; gene_name "Ctsf"; transcript_type "protein_coding"; transcript_name "Ctsf-201"; protein_id "ENSMUSP00000112481.2"; transcript_support_level "1"; mgi_id "MGI:1861434"; tag "basic"; ccdsid "CCDS29440.1"; havana_gene "OTTMUSG00000074067.1"; havana_transcript "OTTMUST00000179715.1";
chr19	HAVANA	CDS	4909431	4909550	.	+	.	gene_id "ENSMUSG00000083282.4"; transcript_id "ENSMUST00000119694.3"; exon_number "21"; exon_id "ENSMUSE00001461450.2"; gene_type "protein_coding"; gene_name "Ctsf"; transcript_type "protein_coding"; transcript_name "Ctsf-201"; protein_id "ENSMUSP00000112481.2"; transcript_support_level "1"; mgi_id "MGI:1861434"; tag "basic"; ccdsid "CCDS29440.1"; havana_gene "OTTMUSG00000074067.1"; havana_transcript "OTTMUST00000179715.1";
chr19	HAVANA	exon	4909431	4909550	.	+	.	gene_id "ENSMUSG00000083282.4"; transcript_id "ENSMUST00000119694.3"; exon_number "22"; exon_id "ENSMUSE00001461450.2"; gene_type "protein_coding"; gene_name "Ctsf"; transcript_type "protein_coding"; transcript_name "Ctsf-201"; protein_id "ENSMUSP00000112481.2"; transcript_support_level "1"; mgi_id "MGI:1861434"; tag "basic"; ccdsid "CCDS29440.1"; havana_gene "OTTMUSG00000074067.1"; havana_transcript "OTTMUST00000179715.1";
chr19	HAVANA	CDS	4909630	4909694	.	+	.	gene_id "ENSMUSG00000083282.4"; transcript_id "ENSMUST00000119694.3"; exon_number "23"; exon_id "ENSMUSE00001462226.2"; gene_type "protein_coding"; gene_name "Ctsf"; transcript_type "protein_coding"; transcript_name "Ctsf-201"; protein_id "ENSMUSP00000112481.2"; transcript_support_level "1"; mgi_id "MGI:1861434"; tag "basic"; ccdsid "CCDS29440.1"; havana_gene "OTTMUSG00000074067.1"; havana_transcript "OTTMUST00000179715.1";
chr19	HAVANA	exon	4909630	4909694	.	+	.	gene_id "ENSMUSG00000083282.4"; transcript_id "ENSMUST00000119694.3"; exon_number "24"; exon_id "ENSMUSE00001462226.2"; gene_type "protein_coding"; gene_name "Ctsf"; transcript_type "protein_coding"; transcript_name "Ctsf-201"; protein_id "ENSMUSP00000112481.2"; transcript_support_level "1"; mgi_id "MGI:1861434"; tag "basic"; ccdsid "CCDS29440.1"; havana_gene "OTTMUSG00000074067.1"; havana_transcript "OTTMUST00000179715.1";
chr19	HAVANA	CDS	4909786	4909876	.	+	.	gene_id "ENSMUSG00000083282.4"; transcript_id "ENSMUST00000119694.3"; exon_number "25"; exon_id "ENSMUSE00001459979.2"; gene_type "protein_coding"; gene_name "Ctsf"; transcript_type "protein_coding"; transcript_name "Ctsf-201"; protein_id "ENSMUSP00000112481.2"; transcript_support_level "1"; mgi_id "MGI:1861434"; tag "basic"; ccdsid "CCDS29440.1"; havana_gene "OTTMUSG00000074067.1"; havana_transcript "OTTMUST00000179715.1";
chr19	HAVANA	exon	4909786	4909876	.	+	.	gene_id "ENSMUSG00000083282.4"; transcript_id "ENSMUST00000119694.3"; exon_number "26"; exon_id "ENSMUSE00001459979.2"; gene_type "protein_coding"; gene_name "Ctsf"; transcript_type "protein_coding"; transcript_name "Ctsf-201"; protein_id "ENSMUSP00000112481.2"; transcript_support_level "1"; mgi_id "MGI:1861434"; tag "basic"; ccdsid "CCDS29440.1"; havana_gene "OTTMUSG00000074067.1"; havana_transcript "OTTMUST00000179715.1";
chr19	HAVANA	CDS	4910278	4910336	.	+	.	gene_id "ENSMUSG00000083282.4"; transcript_id "ENSMUST00000119694.3"; exon_number "27"; exon_id "ENSMUSE00001462043.2"; gene_type "protein_coding"; gene_name "Ctsf"; transcript_type "protein_coding"; transcript_name "Ctsf-201"; protein_id "ENSMUSP00000112481.2"; transcript_support_level "1"; mgi_id "MGI:1861434"; tag "basic"; ccdsid "CCDS29440.1"; havana_gene "OTTMUSG00000074067.1"; havana_transcript "OTTMUST00000179715.1";
chr19	HAVANA	exon	4910278	4910336	.	+	.	gene_id "ENSMUSG00000083282.4"; transcript_id "ENSMUST00000119694.3"; exon_number "28"; exon_id "ENSMUSE00001462043.2"; gene_type "protein_coding"; gene_name "Ctsf"; transcript_type "protein_coding"; transcript_name "Ctsf-201"; protein_id "ENSMUSP00000112481.2"; transcript_support_level "1"; mgi_id "MGI:1861434"; tag "basic"; ccdsid "CCDS29440.1"; havana_gene "OTTMUSG00000074067.1"; havana_transcript "OTTMUST00000179715.1";
chr19	HAVANA	CDS	4910419	4910490	.	+	.	gene_id "ENSMUSG00000083282.4"; transcript_id "ENSMUST00000119694.3"; exon_number "29"; exon_id "373";
chr19	HAVANA	exon	4910419	4910946	.	+	.	gene_id "ENSMUSG00000083282.4"; transcript_id "ENSMUST00000119694.3"; exon_number "30"; exon_id "ENSMUSE00000713428.3"; gene_type "protein_coding"; gene_name "Ctsf"; transcript_type "protein_coding"; transcript_name "Ctsf-201"; protein_id "ENSMUSP00000112481.2"; transcript_support_level "1"; mgi_id "MGI:1861434"; tag "basic"; ccdsid "CCDS29440.1"; havana_gene "OTTMUSG00000074067.1"; havana_transcript "OTTMUST00000179715.1";
chr19	HAVANA	stop_codon	4910491	4910493	.	+	.	gene_id "ENSMUSG00000083282.4"; transcript_id "ENSMUST00000119694.3"; exon_number "31"; exon_id "374";
chr19	HAVANA	UTR	4910491	4910946	.	+	.	gene_id "ENSMUSG00000083282.4"; transcript_id "ENSMUST00000119694.3"; exon_number "32"; exon_id "375";
chr19	HAVANA	transcript	4905249	4910939	.	+	.	gene_id "ENSMUSG00000083282.4"; transcript_id "ENSMUST00000237784.2"; exons "13"; gene_type "protein_coding"; gene_name "Ctsf"; transcript_type "retained_intron"; transcript_name "Ctsf-211"; mgi_id "MGI:1861434"; havana_gene "OTTMUSG00000074067.1"; havana_transcript "OTTMUST00000179718.1";
chr19	HAVANA	exon	4905249	4905824	.	+	.	gene_id "ENSMUSG00000083282.4"; transcript_id "ENSMUST00000237784.2"; exon_number "1"; exon_id "ENSMUSE00001455676.2"; gene_type "protein_coding"; gene_name "Ctsf"; transcript_type "retained_intron"; transcript_name "Ctsf-211"; mgi_id "MGI:1861434"; havana_gene "OTTMUSG00000074067.1"; havana_transcript "OTTMUST00000179718.1";
chr19	HAVANA	exon	4906098	4906182	.	+	.	gene_id "ENSMUSG00000083282.4"; transcript_id "ENSMUST00000237784.2"; exon_number "2"; exon_id "ENSMUSE00001457348.2"; gene_type "protein_coding"; gene_name "Ctsf"; transcript_type "retained_intron"; transcript_name "Ctsf-211"; mgi_id "MGI:1861434"; havana_gene "OTTMUSG00000074067.1"; havana_transcript "OTTMUST00000179718.1";
chr19	HAVANA	exon	4906275	4906336	.	+	.	gene_id "ENSMUSG00000083282.4"; transcript_id "ENSMUST00000237784.2"; exon_number "3"; exon_id "ENSMUSE00001457754.2"; gene_type "protein_coding"; gene_name "Ctsf"; transcript_type "retained_intron"; transcript_name "Ctsf-211"; mgi_id "MGI:1861434"; havana_gene "OTTMUSG00000074067.1"; havana_transcript "OTTMUST00000179718.1";
chr19	HAVANA	exon	4906540	4906615	.	+	.	gene_id "ENSMUSG00000083282.4"; transcript_id "ENSMUST00000237784.2"; exon_number "4"; exon_id "ENSMUSE00001462627.2"; gene_type "protein_coding"; gene_name "Ctsf"; transcript_type "retained_intron"; transcript_name "Ctsf-211"; mgi_id "MGI:1861434"; havana_gene "OTTMUSG00000074067.1"; havana_transcript "OTTMUST00000179718.1";
chr19	HAVANA	exon	4907998	4908111	.	+	.	gene_id "ENSMUSG00000083282.4"; transcript_id "ENSMUST00000237784.2"; exon_number "5"; exon_id "ENSMUSE00001462298.2"; gene_type "protein_coding"; gene_name "Ctsf"; transcript_type "retained_intron"; transcript_name "Ctsf-211"; mgi_id "MGI:1861434"; havana_gene "OTTMUSG00000074067.1"; havana_transcript "OTTMUST00000179718.1";
chr19	HAVANA	exon	4908215	4908360	.	+	.	gene_id "ENSMUSG00000083282.4"; transcript_id "ENSMUST00000237784.2"; exon_number "6"; exon_id "ENSMUSE00001457679.2"; gene_type "protein_coding"; gene_name "Ctsf"; transcript_type "retained_intron"; transcript_name "Ctsf-211"; mgi_id "MGI:1861434"; havana_gene "OTTMUSG00000074067.1"; havana_transcript "OTTMUST00000179718.1";
chr19	HAVANA	exon	4908444	4908540	.	+	.	gene_id "ENSMUSG00000083282.4"; transcript_id "ENSMUST00000237784.2"; exon_number "7"; exon_id "ENSMUSE00001456029.2"; gene_type "protein_coding"; gene_name "Ctsf"; transcript_type "retained_intron"; transcript_name "Ctsf-211"; mgi_id "MGI:1861434"; havana_gene "OTTMUSG00000074067.1"; havana_transcript "OTTMUST00000179718.1";
chr19	HAVANA	exon	4908620	4908700	.	+	.	gene_id "ENSMUSG00000083282.4"; transcript_id "ENSMUST00000237784.2"; exon_number "8"; exon_id "ENSMUSE00001458698.2"; gene_type "protein_coding"; gene_name "Ctsf"; transcript_type "retained_intron"; transcript_name "Ctsf-211"; mgi_id "MGI:1861434"; havana_gene "OTTMUSG00000074067.1"; havana_transcript "OTTMUST00000179718.1";
chr19	HAVANA	exon	4909431	4909550	.	+	.	gene_id "ENSMUSG00000083282.4"; transcript_id "ENSMUST00000237784.2"; exon_number "9"; exon_id "ENSMUSE00001461450.2"; gene_type "protein_coding"; gene_name "Ctsf"; transcript_type "retained_intron"; transcript_name "Ctsf-211"; mgi_id "MGI:1861434"; havana_gene "OTTMUSG00000074067.1"; havana_transcript "OTTMUST00000179718.1";
chr19	HAVANA	exon	4909630	4909694	.	+	.	gene_id "ENSMUSG00000083282.4"; transcript_id "ENSMUST00000237784.2"; exon_number "10"; exon_id "ENSMUSE00001462226.2"; gene_type "protein_coding"; gene_name "Ctsf"; transcript_type "retained_intron"; transcript_name "Ctsf-211"; mgi_id "MGI:1861434"; havana_gene "OTTMUSG00000074067.1"; havana_transcript "OTTMUST00000179718.1";
chr19	HAVANA	exon	4909786	4909876	.	+	.	gene_id "ENSMUSG00000083282.4"; transcript_id "ENSMUST00000237784.2"; exon_number "11"; exon_id "ENSMUSE00001459979.2"; gene_type "protein_coding"; gene_name "Ctsf"; transcript_type "retained_intron"; transcript_name "Ctsf-211"; mgi_id "MGI:1861434"; havana_gene "OTTMUSG00000074067.1"; havana_transcript "OTTMUST00000179718.1";
chr19	HAVANA	exon	4910278	4910336	.	+	.	gene_id "ENSMUSG00000083282.4"; transcript_id "ENSMUST00000237784.2"; exon_number "12"; exon_id "ENSMUSE00001462043.2"; gene_type "protein_coding"; gene_name "Ctsf"; transcript_type "retained_intron"; transcript_name "Ctsf-211"; mgi_id "MGI:1861434"; havana_gene "OTTMUSG00000074067.1"; havana_transcript "OTTMUST00000179718.1";
chr19	HAVANA	exon	4910419	4910939	.	+	.	gene_id "ENSMUSG00000083282.4"; transcript_id "ENSMUST00000237784.2"; exon_number "13"; exon_id "ENSMUSE00001456702.2"; gene_type "protein_coding"; gene_name "Ctsf"; transcript_type "retained_intron"; transcript_name "Ctsf-211"; mgi_id "MGI:1861434"; havana_gene "OTTMUSG00000074067.1"; havana_transcript "OTTMUST00000179718.1";
chr19	HAVANA	gene	4911244	4927937	.	-	.	gene_id "ENSMUSG00000006457.5"; transcripts "1"; gene_type "protein_coding"; gene_name "Actn3"; mgi_id "MGI:99678"; havana_gene "OTTMUSG00000016351.1";
chr19	HAVANA	transcript	4911244	4927937	.	-	.	gene_id "ENSMUSG00000006457.5"; transcript_id "ENSMUST00000006626.5"; exons "21"; gene_type "protein_coding"; gene_name "Actn3"; transcript_type "protein_coding"; transcript_name "Actn3-201"; protein_id "ENSMUSP00000006626.4"; transcript_support_level "1"; mgi_id "MGI:99678"; tag "basic"; ccdsid "CCDS29441.1"; havana_gene "OTTMUSG00000016351.1"; havana_transcript "OTTMUST00000039318.1";
chr19	HAVANA	UTR	4927883	4927937	.	-	.	gene_id "ENSMUSG00000006457.5"; transcript_id "ENSMUST00000006626.5"; exon_number "1"; exon_id "376";
chr19	HAVANA	start_codon	4927880	4927882	.	-	.	gene_id "ENSMUSG00000006457.5"; transcript_id "ENSMUST00000006626.5"; exon_number "2"; exon_id "377";
chr19	HAVANA	exon	4927739	4927937	.	-	.	gene_id "ENSMUSG00000006457.5"; transcript_id "ENSMUST00000006626.5"; exon_number "3"; exon_id "ENSMUSE00000146071.5"; gene_type "protein_coding"; gene_name "Actn3"; transcript_type "protein_coding"; transcript_name "Actn3-201"; protein_id "ENSMUSP00000006626.4"; transcript_support_level "1"; mgi_id "MGI:99678"; tag "basic"; ccdsid "CCDS29441.1"; havana_gene "OTTMUSG00000016351.1"; havana_transcript "OTTMUST00000039318.1";
chr19	HAVANA	CDS	4927739	4927882	.	-	.	gene_id "ENSMUSG00000006457.5"; transcript_id "ENSMUST00000006626.5"; exon_number "4"; exon_id "378";
chr19	HAVANA	exon	4922570	4922684	.	-	.	gene_id "ENSMUSG00000006457.5"; transcript_id "ENSMUST00000006626.5"; exon_number "5"; exon_id "ENSMUSE00000553680.2"; gene_type "protein_coding"; gene_name "Actn3"; transcript_type "protein_coding"; transcript_name "Actn3-201"; protein_id "ENSMUSP00000006626.4"; transcript_support_level "1"; mgi_id "MGI:99678"; tag "basic"; ccdsid "CCDS29441.1"; havana_gene "OTTMUSG00000016351.1"; havana_transcript "OTTMUST00000039318.1";
chr19	HAVANA	CDS	4922570	4922684	.	-	.	gene_id "ENSMUSG00000006457.5"; transcript_id "ENSMUST00000006626.5"; exon_number "6"; exon_id "ENSMUSE00000553680.2"; gene_type "protein_coding"; gene_name "Actn3"; transcript_type "protein_coding"; transcript_name "Actn3-201"; protein_id "ENSMUSP00000006626.4"; transcript_support_level "1"; mgi_id "MGI:99678"; tag "basic"; ccdsid "CCDS29441.1"; havana_gene "OTTMUSG00000016351.1"; havana_transcript "OTTMUST00000039318.1";
chr19	HAVANA	exon	4922267	4922386	.	-	.	gene_id "ENSMUSG00000006457.5"; transcript_id "ENSMUST00000006626.5"; exon_number "7"; exon_id "ENSMUSE00000146061.2"; gene_type "protein_coding"; gene_name "Actn3"; transcript_type "protein_coding"; transcript_name "Actn3-201"; protein_id "ENSMUSP00000006626.4"; transcript_support_level "1"; mgi_id "MGI:99678"; tag "basic"; ccdsid "CCDS29441.1"; havana_gene "OTTMUSG00000016351.1"; havana_transcript "OTTMUST00000039318.1";
chr19	HAVANA	CDS	4922267	4922386	.	-	.	gene_id "ENSMUSG00000006457.5"; transcript_id "ENSMUST00000006626.5"; exon_number "8"; exon_id "ENSMUSE00000146061.2"; gene_type "protein_coding"; gene_name "Actn3"; transcript_type "protein_coding"; transcript_name "Actn3-201"; protein_id "ENSMUSP00000006626.4"; transcript_support_level "1"; mgi_id "MGI:99678"; tag "basic"; ccdsid "CCDS29441.1"; havana_gene "OTTMUSG00000016351.1"; havana_transcript "OTTMUST00000039318.1";
chr19	HAVANA	exon	4921799	4921885	.	-	.	gene_id "ENSMUSG00000006457.5"; transcript_id "ENSMUST00000006626.5"; exon_number "9"; exon_id "ENSMUSE00000553678.2"; gene_type "protein_coding"; gene_name "Actn3"; transcript_type "protein_coding"; transcript_name "Actn3-201"; protein_id "ENSMUSP00000006626.4"; transcript_support_level "1"; mgi_id "MGI:99678"; tag "basic"; ccdsid "CCDS29441.1"; havana_gene "OTTMUSG00000016351.1"; havana_transcript "OTTMUST00000039318.1";
chr19	HAVANA	CDS	4921799	4921885	.	-	.	gene_id "ENSMUSG00000006457.5"; transcript_id "ENSMUST00000006626.5"; exon_number "10"; exon_id "ENSMUSE00000553678.2"; gene_type "protein_coding"; gene_name "Actn3"; transcript_type "protein_coding"; transcript_name "Actn3-201"; protein_id "ENSMUSP00000006626.4"; transcript_support_level "1"; mgi_id "MGI:99678"; tag "basic"; ccdsid "CCDS29441.1"; havana_gene "OTTMUSG00000016351.1"; havana_transcript "OTTMUST00000039318.1";
chr19	HAVANA	exon	4921625	4921712	.	-	.	gene_id "ENSMUSG00000006457.5"; transcript_id "ENSMUST00000006626.5"; exon_number "11"; exon_id "ENSMUSE00000146052.2"; gene_type "protein_coding"; gene_name "Actn3"; transcript_type "protein_coding"; transcript_name "Actn3-201"; protein_id "ENSMUSP00000006626.4"; transcript_support_level "1"; mgi_id "MGI:99678"; tag "basic"; ccdsid "CCDS29441.1"; havana_gene "OTTMUSG00000016351.1"; havana_transcript "OTTMUST00000039318.1";
chr19	HAVANA	CDS	4921625	4921712	.	-	.	gene_id "ENSMUSG00000006457.5"; transcript_id "ENSMUST00000006626.5"; exon_number "12"; exon_id "ENSMUSE00000146052.2"; gene_type "protein_coding"; gene_name "Actn3"; transcript_type "protein_coding"; transcript_name "Actn3-201"; protein_id "ENSMUSP00000006626.4"; transcript_support_level "1"; mgi_id "MGI:99678"; tag "basic"; ccdsid "CCDS29441.1"; havana_gene "OTTMUSG00000016351.1"; havana_transcript "OTTMUST00000039318.1";
chr19	HAVANA	exon	4921110	4921188	.	-	.	gene_id "ENSMUSG00000006457.5"; transcript_id "ENSMUST00000006626.5"; exon_number "13"; exon_id "ENSMUSE00000553677.2"; gene_type "protein_coding"; gene_name "Actn3"; transcript_type "protein_coding"; transcript_name "Actn3-201"; protein_id "ENSMUSP00000006626.4"; transcript_support_level "1"; mgi_id "MGI:99678"; tag "basic"; ccdsid "CCDS29441.1"; havana_gene "OTTMUSG00000016351.1"; havana_transcript "OTTMUST00000039318.1";
chr19	HAVANA	CDS	4921110	4921188	.	-	.	gene_id "ENSMUSG00000006457.5"; transcript_id "ENSMUST00000006626.5"; exon_number "14"; exon_id "ENSMUSE00000553677.2"; gene_type "protein_coding"; gene_name "Actn3"; transcript_type "protein_coding"; transcript_name "Actn3-201"; protein_id "ENSMUSP00000006626.4"; transcript_support_level "1"; mgi_id "MGI:99678"; tag "basic"; ccdsid "CCDS29441.1"; havana_gene "OTTMUSG00000016351.1"; havana_transcript "OTTMUST00000039318.1";
chr19	HAVANA	exon	4920940	4921021	.	-	.	gene_id "ENSMUSG00000006457.5"; transcript_id "ENSMUST00000006626.5"; exon_number "15"; exon_id "ENSMUSE00000553675.2"; gene_type "protein_coding"; gene_name "Actn3"; transcript_type "protein_coding"; transcript_name "Actn3-201"; protein_id "ENSMUSP00000006626.4"; transcript_support_level "1"; mgi_id "MGI:99678"; tag "basic"; ccdsid "CCDS29441.1"; havana_gene "OTTMUSG00000016351.1"; havana_transcript "OTTMUST00000039318.1";
chr19	HAVANA	CDS	4920940	4921021	.	-	.	gene_id "ENSMUSG00000006457.5"; transcript_id "ENSMUST00000006626.5"; exon_number "16"; exon_id "ENSMUSE00000553675.2"; gene_type "protein_coding"; gene_name "Actn3"; transcript_type "protein_coding"; transcript_name "Actn3-201"; protein_id "ENSMUSP00000006626.4"; transcript_support_level "1"; mgi_id "MGI:99678"; tag "basic"; ccdsid "CCDS29441.1"; havana_gene "OTTMUSG00000016351.1"; havana_transcript "OTTMUST00000039318.1";
chr19	HAVANA	exon	4919386	4919471	.	-	.	gene_id "ENSMUSG00000006457.5"; transcript_id "ENSMUST00000006626.5"; exon_number "17"; exon_id "ENSMUSE00000553674.2"; gene_type "protein_coding"; gene_name "Actn3"; transcript_type "protein_coding"; transcript_name "Actn3-201"; protein_id "ENSMUSP00000006626.4"; transcript_support_level "1"; mgi_id "MGI:99678"; tag "basic"; ccdsid "CCDS29441.1"; havana_gene "OTTMUSG00000016351.1"; havana_transcript "OTTMUST00000039318.1";
chr19	HAVANA	CDS	4919386	4919471	.	-	.	gene_id "ENSMUSG00000006457.5"; transcript_id "ENSMUST00000006626.5"; exon_number "18"; exon_id "ENSMUSE00000553674.2"; gene_type "protein_coding"; gene_name "Actn3"; transcript_type "protein_coding"; transcript_name "Actn3-201"; protein_id "ENSMUSP00000006626.4"; transcript_support_level "1"; mgi_id "MGI:99678"; tag "basic"; ccdsid "CCDS29441.1"; havana_gene "OTTMUSG00000016351.1"; havana_transcript "OTTMUST00000039318.1";
chr19	HAVANA	exon	4918746	4918838	.	-	.	gene_id "ENSMUSG00000006457.5"; transcript_id "ENSMUST00000006626.5"; exon_number "19"; exon_id "ENSMUSE00000251917.2"; gene_type "protein_coding"; gene_name "Actn3"; transcript_type "protein_coding"; transcript_name "Actn3-201"; protein_id "ENSMUSP00000006626.4"; transcript_support_level "1"; mgi_id "MGI:99678"; tag "basic"; ccdsid "CCDS29441.1"; havana_gene "OTTMUSG00000016351.1"; havana_transcript "OTTMUST00000039318.1";
chr19	HAVANA	CDS	4918746	4918838	.	-	.	gene_id "ENSMUSG00000006457.5"; transcript_id "ENSMUST00000006626.5"; exon_number "20"; exon_id "ENSMUSE00000251917.2"; gene_type "protein_coding"; gene_name "Actn3"; transcript_type "protein_coding"; transcript_name "Actn3-201"; protein_id "ENSMUSP00000006626.4"; transcript_support_level "1"; mgi_id "MGI:99678"; tag "basic"; ccdsid "CCDS29441.1"; havana_gene "OTTMUSG00000016351.1"; havana_transcript "OTTMUST00000039318.1";
chr19	HAVANA	exon	4917841	4918071	.	-	.	gene_id "ENSMUSG00000006457.5"; transcript_id "ENSMUST00000006626.5"; exon_number "21"; exon_id "ENSMUSE00000553672.2"; gene_type "protein_coding"; gene_name "Actn3"; transcript_type "protein_coding"; transcript_name "Actn3-201"; protein_id "ENSMUSP00000006626.4"; transcript_support_level "1"; mgi_id "MGI:99678"; tag "basic"; ccdsid "CCDS29441.1"; havana_gene "OTTMUSG00000016351.1"; havana_transcript "OTTMUST00000039318.1";
chr19	HAVANA	CDS	4917841	4918071	.	-	.	gene_id "ENSMUSG00000006457.5"; transcript_id "ENSMUST00000006626.5"; exon_number "22"; exon_id "ENSMUSE00000553672.2"; gene_type "protein_coding"; gene_name "Actn3"; transcript_type "protein_coding"; transcript_name "Actn3-201"; protein_id "ENSMUSP00000006626.4"; transcript_support_level "1"; mgi_id "MGI:99678"; tag "basic"; ccdsid "CCDS29441.1"; havana_gene "OTTMUSG00000016351.1"; havana_transcript "OTTMUST00000039318.1";
chr19	HAVANA	exon	4917569	4917716	.	-	.	gene_id "ENSMUSG00000006457.5"; transcript_id "ENSMUST00000006626.5"; exon_number "23"; exon_id "ENSMUSE00000251873.2"; gene_type "protein_coding"; gene_name "Actn3"; transcript_type "protein_coding"; transcript_name "Actn3-201"; protein_id "ENSMUSP00000006626.4"; transcript_support_level "1"; mgi_id "MGI:99678"; tag "basic"; ccdsid "CCDS29441.1"; havana_gene "OTTMUSG00000016351.1"; havana_transcript "OTTMUST00000039318.1";
chr19	HAVANA	CDS	4917569	4917716	.	-	.	gene_id "ENSMUSG00000006457.5"; transcript_id "ENSMUST00000006626.5"; exon_number "24"; exon_id "ENSMUSE00000251873.2"; gene_type "protein_coding"; gene_name "Actn3"; transcript_type "protein_coding"; transcript_name "Actn3-201"; protein_id "ENSMUSP00000006626.4"; transcript_support_level "1"; mgi_id "MGI:99678"; tag "basic"; ccdsid "CCDS29441.1"; havana_gene "OTTMUSG00000016351.1"; havana_transcript "OTTMUST00000039318.1";
chr19	HAVANA	exon	4915327	4915477	.	-	.	gene_id "ENSMUSG00000006457.5"; transcript_id "ENSMUST00000006626.5"; exon_number "25"; exon_id "ENSMUSE00000251851.2"; gene_type "protein_coding"; gene_name "Actn3"; transcript_type "protein_coding"; transcript_name "Actn3-201"; protein_id "ENSMUSP00000006626.4"; transcript_support_level "1"; mgi_id "MGI:99678"; tag "basic"; ccdsid "CCDS29441.1"; havana_gene "OTTMUSG00000016351.1"; havana_transcript "OTTMUST00000039318.1";
chr19	HAVANA	CDS	4915327	4915477	.	-	.	gene_id "ENSMUSG00000006457.5"; transcript_id "ENSMUST00000006626.5"; exon_number "26"; exon_id "ENSMUSE00000251851.2"; gene_type "protein_coding"; gene_name "Actn3"; transcript_type "protein_coding"; transcript_name "Actn3-201"; protein_id "ENSMUSP00000006626.4"; transcript_support_level "1"; mgi_id "MGI:99678"; tag "basic"; ccdsid "CCDS29441.1"; havana_gene "OTTMUSG00000016351.1"; havana_transcript "OTTMUST00000039318.1";
chr19	HAVANA	exon	4914681	4914789	.	-	.	gene_id "ENSMUSG00000006457.5"; transcript_id "ENSMUST00000006626.5"; exon_number "27"; exon_id "ENSMUSE00000146078.2"; gene_type "protein_coding"; gene_name "Actn3"; transcript_type "protein_coding"; transcript_name "Actn3-201"; protein_id "ENSMUSP00000006626.4"; transcript_support_level "1"; mgi_id "MGI:99678"; tag "basic"; ccdsid "CCDS29441.1"; havana_gene "OTTMUSG00000016351.1"; havana_transcript "OTTMUST00000039318.1";
chr19	HAVANA	CDS	4914681	4914789	.	-	.	gene_id "ENSMUSG00000006457.5"; transcript_id "ENSMUST00000006626.5"; exon_number "28"; exon_id "ENSMUSE00000146078.2"; gene_type "protein_coding"; gene_name "Actn3"; transcript_type "protein_coding"; transcript_name "Actn3-201"; protein_id "ENSMUSP00000006626.4"; transcript_support_level "1"; mgi_id "MGI:99678"; tag "basic"; ccdsid "CCDS29441.1"; havana_gene "OTTMUSG00000016351.1"; havana_transcript "OTTMUST00000039318.1";
chr19	HAVANA	exon	4914453	4914593	.	-	.	gene_id "ENSMUSG00000006457.5"; transcript_id "ENSMUST00000006626.5"; exon_number "29"; exon_id "ENSMUSE00000553670.2"; gene_type "protein_coding"; gene_name "Actn3"; transcript_type "protein_coding"; transcript_name "Actn3-201"; protein_id "ENSMUSP00000006626.4"; transcript_support_level "1"; mgi_id "MGI:99678"; tag "basic"; ccdsid "CCDS29441.1"; havana_gene "OTTMUSG00000016351.1"; havana_transcript "OTTMUST00000039318.1";
chr19	HAVANA	CDS	4914453	4914593	.	-	.	gene_id "ENSMUSG00000006457.5"; transcript_id "ENSMUST00000006626.5"; exon_number "30"; exon_id "ENSMUSE00000553670.2"; gene_type "protein_coding"; gene_name "Actn3"; transcript_type "protein_coding"; transcript_name "Actn3-201"; protein_id "ENSMUSP00000006626.4"; transcript_support_level "1"; mgi_id "MGI:99678"; tag "basic"; ccdsid "CCDS29441.1"; havana_gene "OTTMUSG00000016351.1"; havana_transcript "OTTMUST00000039318.1";
chr19	HAVANA	exon	4913999	4914181	.	-	.	gene_id "ENSMUSG00000006457.5"; transcript_id "ENSMUST00000006626.5"; exon_number "31"; exon_id "ENSMUSE00000146079.2"; gene_type "protein_coding"; gene_name "Actn3"; transcript_type "protein_coding"; transcript_name "Actn3-201"; protein_id "ENSMUSP00000006626.4"; transcript_support_level "1"; mgi_id "MGI:99678"; tag "basic"; ccdsid "CCDS29441.1"; havana_gene "OTTMUSG00000016351.1"; havana_transcript "OTTMUST00000039318.1";
chr19	HAVANA	CDS	4913999	4914181	.	-	.	gene_id "ENSMUSG00000006457.5"; transcript_id "ENSMUST00000006626.5"; exon_number "32"; exon_id "ENSMUSE00000146079.2"; gene_type "protein_coding"; gene_name "Actn3"; transcript_type "protein_coding"; transcript_name "Actn3-201"; protein_id "ENSMUSP00000006626.4"; transcript_support_level "1"; mgi_id "MGI:99678"; tag "basic"; ccdsid "CCDS29441.1"; havana_gene "OTTMUSG00000016351.1"; havana_transcript "OTTMUST00000039318.1";
chr19	HAVANA	exon	4913438	4913572	.	-	.	gene_id "ENSMUSG00000006457.5"; transcript_id "ENSMUST00000006626.5"; exon_number "33"; exon_id "ENSMUSE00000146076.2"; gene_type "protein_coding"; gene_name "Actn3"; transcript_type "protein_coding"; transcript_name "Actn3-201"; protein_id "ENSMUSP00000006626.4"; transcript_support_level "1"; mgi_id "MGI:99678"; tag "basic"; ccdsid "CCDS29441.1"; havana_gene "OTTMUSG00000016351.1"; havana_transcript "OTTMUST00000039318.1";
chr19	HAVANA	CDS	4913438	4913572	.	-	.	gene_id "ENSMUSG00000006457.5"; transcript_id "ENSMUST00000006626.5"; exon_number "34"; exon_id "ENSMUSE00000146076.2"; gene_type "protein_coding"; gene_name "Actn3"; transcript_type "protein_coding"; transcript_name "Actn3-201"; protein_id "ENSMUSP00000006626.4"; transcript_support_level "1"; mgi_id "MGI:99678"; tag "basic"; ccdsid "CCDS29441.1"; havana_gene "OTTMUSG00000016351.1"; havana_transcript "OTTMUST00000039318.1";
chr19	HAVANA	exon	4913163	4913342	.	-	.	gene_id "ENSMUSG00000006457.5"; transcript_id "ENSMUST00000006626.5"; exon_number "35"; exon_id "ENSMUSE00001302313.2"; gene_type "protein_coding"; gene_name "Actn3"; transcript_type "protein_coding"; transcript_name "Actn3-201"; protein_id "ENSMUSP00000006626.4"; transcript_support_level "1"; mgi_id "MGI:99678"; tag "basic"; ccdsid "CCDS29441.1"; havana_gene "OTTMUSG00000016351.1"; havana_transcript "OTTMUST00000039318.1";
chr19	HAVANA	CDS	4913163	4913342	.	-	.	gene_id "ENSMUSG00000006457.5"; transcript_id "ENSMUST00000006626.5"; exon_number "36"; exon_id "ENSMUSE00001302313.2"; gene_type "protein_coding"; gene_name "Actn3"; transcript_type "protein_coding"; transcript_name "Actn3-201"; protein_id "ENSMUSP00000006626.4"; transcript_support_level "1"; mgi_id "MGI:99678"; tag "basic"; ccdsid "CCDS29441.1"; havana_gene "OTTMUSG00000016351.1"; havana_transcript "OTTMUST00000039318.1";
chr19	HAVANA	exon	4912352	4912498	.	-	.	gene_id "ENSMUSG00000006457.5"; transcript_id "ENSMUST00000006626.5"; exon_number "37"; exon_id "ENSMUSE00001223678.2"; gene_type "protein_coding"; gene_name "Actn3"; transcript_type "protein_coding"; transcript_name "Actn3-201"; protein_id "ENSMUSP00000006626.4"; transcript_support_level "1"; mgi_id "MGI:99678"; tag "basic"; ccdsid "CCDS29441.1"; havana_gene "OTTMUSG00000016351.1"; havana_transcript "OTTMUST00000039318.1";
chr19	HAVANA	CDS	4912352	4912498	.	-	.	gene_id "ENSMUSG00000006457.5"; transcript_id "ENSMUST00000006626.5"; exon_number "38"; exon_id "ENSMUSE00001223678.2"; gene_type "protein_coding"; gene_name "Actn3"; transcript_type "protein_coding"; transcript_name "Actn3-201"; protein_id "ENSMUSP00000006626.4"; transcript_support_level "1"; mgi_id "MGI:99678"; tag "basic"; ccdsid "CCDS29441.1"; havana_gene "OTTMUSG00000016351.1"; havana_transcript "OTTMUST00000039318.1";
chr19	HAVANA	exon	4912198	4912263	.	-	.	gene_id "ENSMUSG00000006457.5"; transcript_id "ENSMUST00000006626.5"; exon_number "39"; exon_id "ENSMUSE00001260736.2"; gene_type "protein_coding"; gene_name "Actn3"; transcript_type "protein_coding"; transcript_name "Actn3-201"; protein_id "ENSMUSP00000006626.4"; transcript_support_level "1"; mgi_id "MGI:99678"; tag "basic"; ccdsid "CCDS29441.1"; havana_gene "OTTMUSG00000016351.1"; havana_transcript "OTTMUST00000039318.1";
chr19	HAVANA	CDS	4912198	4912263	.	-	.	gene_id "ENSMUSG00000006457.5"; transcript_id "ENSMUST00000006626.5"; exon_number "40"; exon_id "ENSMUSE00001260736.2"; gene_type "protein_coding"; gene_name "Actn3"; transcript_type "protein_coding"; transcript_name "Actn3-201"; protein_id "ENSMUSP00000006626.4"; transcript_support_level "1"; mgi_id "MGI:99678"; tag "basic"; ccdsid "CCDS29441.1"; havana_gene "OTTMUSG00000016351.1"; havana_transcript "OTTMUST00000039318.1";
chr19	HAVANA	exon	4911613	4911771	.	-	.	gene_id "ENSMUSG00000006457.5"; transcript_id "ENSMUST00000006626.5"; exon_number "41"; exon_id "ENSMUSE00001226359.2"; gene_type "protein_coding"; gene_name "Actn3"; transcript_type "protein_coding"; transcript_name "Actn3-201"; protein_id "ENSMUSP00000006626.4"; transcript_support_level "1"; mgi_id "MGI:99678"; tag "basic"; ccdsid "CCDS29441.1"; havana_gene "OTTMUSG00000016351.1"; havana_transcript "OTTMUST00000039318.1";
chr19	HAVANA	CDS	4911613	4911771	.	-	.	gene_id "ENSMUSG00000006457.5"; transcript_id "ENSMUST00000006626.5"; exon_number "42"; exon_id "ENSMUSE00001226359.2"; gene_type "protein_coding"; gene_name "Actn3"; transcript_type "protein_coding"; transcript_name "Actn3-201"; protein_id "ENSMUSP00000006626.4"; transcript_support_level "1"; mgi_id "MGI:99678"; tag "basic"; ccdsid "CCDS29441.1"; havana_gene "OTTMUSG00000016351.1"; havana_transcript "OTTMUST00000039318.1";
chr19	HAVANA	CDS	4911376	4911531	.	-	.	gene_id "ENSMUSG00000006457.5"; transcript_id "ENSMUST00000006626.5"; exon_number "43"; exon_id "379";
chr19	HAVANA	stop_codon	4911373	4911375	.	-	.	gene_id "ENSMUSG00000006457.5"; transcript_id "ENSMUST00000006626.5"; exon_number "44"; exon_id "380";
chr19	HAVANA	exon	4911244	4911531	.	-	.	gene_id "ENSMUSG00000006457.5"; transcript_id "ENSMUST00000006626.5"; exon_number "45"; exon_id "ENSMUSE00001250512.3"; gene_type "protein_coding"; gene_name "Actn3"; transcript_type "protein_coding"; transcript_name "Actn3-201"; protein_id "ENSMUSP00000006626.4"; transcript_support_level "1"; mgi_id "MGI:99678"; tag "basic"; ccdsid "CCDS29441.1"; havana_gene "OTTMUSG00000016351.1"; havana_transcript "OTTMUST00000039318.1";
chr19	HAVANA	UTR	4911244	4911375	.	-	.	gene_id "ENSMUSG00000006457.5"; transcript_id "ENSMUST00000006626.5"; exon_number "46"; exon_id "381";
chr19	HAVANA	gene	4928696	4935425	.	+	.	gene_id "ENSMUSG00000006463.14"; transcripts "3"; gene_type "protein_coding"; gene_name "Zdhhc24"; mgi_id "MGI:1917855"; havana_gene "OTTMUSG00000034230.1";
chr19	HAVANA	transcript	4928700	4935425	.	+	.	gene_id "ENSMUSG00000006463.14"; transcript_id "ENSMUST00000006632.8"; exons "3"; gene_type "protein_coding"; gene_name "Zdhhc24"; transcript_type "protein_coding"; transcript_name "Zdhhc24-201"; protein_id "ENSMUSP00000006632.8"; transcript_support_level "1"; mgi_id "MGI:1917855"; tag "basic"; ccdsid "CCDS50353.1"; havana_gene "OTTMUSG00000034230.1"; havana_transcript "OTTMUST00000086921.1";
chr19	HAVANA	UTR	4928700	4928776	.	+	.	gene_id "ENSMUSG00000006463.14"; transcript_id "ENSMUST00000006632.8"; exon_number "1"; exon_id "382";
chr19	HAVANA	exon	4928700	4929057	.	+	.	gene_id "ENSMUSG00000006463.14"; transcript_id "ENSMUST00000006632.8"; exon_number "2"; exon_id "ENSMUSE00000366031.7"; gene_type "protein_coding"; gene_name "Zdhhc24"; transcript_type "protein_coding"; transcript_name "Zdhhc24-201"; protein_id "ENSMUSP00000006632.8"; transcript_support_level "1"; mgi_id "MGI:1917855"; tag "basic"; ccdsid "CCDS50353.1"; havana_gene "OTTMUSG00000034230.1"; havana_transcript "OTTMUST00000086921.1";
chr19	HAVANA	start_codon	4928777	4928779	.	+	.	gene_id "ENSMUSG00000006463.14"; transcript_id "ENSMUST00000006632.8"; exon_number "3"; exon_id "383";
chr19	HAVANA	CDS	4928777	4929057	.	+	.	gene_id "ENSMUSG00000006463.14"; transcript_id "ENSMUST00000006632.8"; exon_number "4"; exon_id "384";
chr19	HAVANA	CDS	4930149	4930426	.	+	.	gene_id "ENSMUSG00000006463.14"; transcript_id "ENSMUST00000006632.8"; exon_number "5"; exon_id "ENSMUSE00001245872.2"; gene_type "protein_coding"; gene_name "Zdhhc24"; transcript_type "protein_coding"; transcript_name "Zdhhc24-201"; protein_id "ENSMUSP00000006632.8"; transcript_support_level "1"; mgi_id "MGI:1917855"; tag "basic"; ccdsid "CCDS50353.1"; havana_gene "OTTMUSG00000034230.1"; havana_transcript "OTTMUST00000086921.1";
chr19	HAVANA	exon	4930149	4930426	.	+	.	gene_id "ENSMUSG00000006463.14"; transcript_id "ENSMUST00000006632.8"; exon_number "6"; exon_id "ENSMUSE00001245872.2"; gene_type "protein_coding"; gene_name "Zdhhc24"; transcript_type "protein_coding"; transcript_name "Zdhhc24-201"; protein_id "ENSMUSP00000006632.8"; transcript_support_level "1"; mgi_id "MGI:1917855"; tag "basic"; ccdsid "CCDS50353.1"; havana_gene "OTTMUSG00000034230.1"; havana_transcript "OTTMUST00000086921.1";
chr19	HAVANA	CDS	4933504	4933796	.	+	.	gene_id "ENSMUSG00000006463.14"; transcript_id "ENSMUST00000006632.8"; exon_number "7"; exon_id "385";
chr19	HAVANA	exon	4933504	4935425	.	+	.	gene_id "ENSMUSG00000006463.14"; transcript_id "ENSMUST00000006632.8"; exon_number "8"; exon_id "ENSMUSE00001303493.2"; gene_type "protein_coding"; gene_name "Zdhhc24"; transcript_type "protein_coding"; transcript_name "Zdhhc24-201"; protein_id "ENSMUSP00000006632.8"; transcript_support_level "1"; mgi_id "MGI:1917855"; tag "basic"; ccdsid "CCDS50353.1"; havana_gene "OTTMUSG00000034230.1"; havana_transcript "OTTMUST00000086921.1";
chr19	HAVANA	stop_codon	4933797	4933799	.	+	.	gene_id "ENSMUSG00000006463.14"; transcript_id "ENSMUST00000006632.8"; exon_number "9"; exon_id "386";
chr19	HAVANA	UTR	4933797	4935425	.	+	.	gene_id "ENSMUSG00000006463.14"; transcript_id "ENSMUST00000006632.8"; exon_number "10"; exon_id "387";
chr19	HAVANA	transcript	4928696	4935425	.	+	.	gene_id "ENSMUSG00000006463.14"; transcript_id "ENSMUST00000162088.8"; exons "3"; gene_type "protein_coding"; gene_name "Zdhhc24"; transcript_type "protein_coding_CDS_not_defined"; transcript_name "Zdhhc24-203"; transcript_support_level "2"; mgi_id "MGI:1917855"; havana_gene "OTTMUSG00000034230.1"; havana_transcript "OTTMUST00000086924.1";
chr19	HAVANA	exon	4928696	4928764	.	+	.	gene_id "ENSMUSG00000006463.14"; transcript_id "ENSMUST00000162088.8"; exon_number "1"; exon_id "ENSMUSE00000852922.2"; gene_type "protein_coding"; gene_name "Zdhhc24"; transcript_type "protein_coding_CDS_not_defined"; transcript_name "Zdhhc24-203"; transcript_support_level "2"; mgi_id "MGI:1917855"; havana_gene "OTTMUSG00000034230.1"; havana_transcript "OTTMUST00000086924.1";
chr19	HAVANA	exon	4930149	4930426	.	+	.	gene_id "ENSMUSG00000006463.14"; transcript_id "ENSMUST00000162088.8"; exon_number "2"; exon_id "ENSMUSE00001245872.2"; gene_type "protein_coding"; gene_name "Zdhhc24"; transcript_type "protein_coding_CDS_not_defined"; transcript_name "Zdhhc24-203"; transcript_support_level "2"; mgi_id "MGI:1917855"; havana_gene "OTTMUSG00000034230.1"; havana_transcript "OTTMUST00000086924.1";
chr19	HAVANA	exon	4933504	4935425	.	+	.	gene_id "ENSMUSG00000006463.14"; transcript_id "ENSMUST00000162088.8"; exon_number "3"; exon_id "ENSMUSE00001303493.2"; gene_type "protein_coding"; gene_name "Zdhhc24"; transcript_type "protein_coding_CDS_not_defined"; transcript_name "Zdhhc24-203"; transcript_support_level "2"; mgi_id "MGI:1917855"; havana_gene "OTTMUSG00000034230.1"; havana_transcript "OTTMUST00000086924.1";
chr19	HAVANA	transcript	4928718	4935423	.	+	.	gene_id "ENSMUSG00000006463.14"; transcript_id "ENSMUST00000162134.2"; exons "3"; gene_type "protein_coding"; gene_name "Zdhhc24"; transcript_type "protein_coding_CDS_not_defined"; transcript_name "Zdhhc24-204"; transcript_support_level "1"; mgi_id "MGI:1917855"; havana_gene "OTTMUSG00000034230.1"; havana_transcript "OTTMUST00000086923.1";
chr19	HAVANA	exon	4928718	4928833	.	+	.	gene_id "ENSMUSG00000006463.14"; transcript_id "ENSMUST00000162134.2"; exon_number "1"; exon_id "ENSMUSE00000863884.2"; gene_type "protein_coding"; gene_name "Zdhhc24"; transcript_type "protein_coding_CDS_not_defined"; transcript_name "Zdhhc24-204"; transcript_support_level "1"; mgi_id "MGI:1917855"; havana_gene "OTTMUSG00000034230.1"; havana_transcript "OTTMUST00000086923.1";
chr19	HAVANA	exon	4930149	4930426	.	+	.	gene_id "ENSMUSG00000006463.14"; transcript_id "ENSMUST00000162134.2"; exon_number "2"; exon_id "ENSMUSE00001245872.2"; gene_type "protein_coding"; gene_name "Zdhhc24"; transcript_type "protein_coding_CDS_not_defined"; transcript_name "Zdhhc24-204"; transcript_support_level "1"; mgi_id "MGI:1917855"; havana_gene "OTTMUSG00000034230.1"; havana_transcript "OTTMUST00000086923.1";
chr19	HAVANA	exon	4933504	4935423	.	+	.	gene_id "ENSMUSG00000006463.14"; transcript_id "ENSMUST00000162134.2"; exon_number "3"; exon_id "ENSMUSE00000851474.2"; gene_type "protein_coding"; gene_name "Zdhhc24"; transcript_type "protein_coding_CDS_not_defined"; transcript_name "Zdhhc24-204"; transcript_support_level "1"; mgi_id "MGI:1917855"; havana_gene "OTTMUSG00000034230.1"; havana_transcript "OTTMUST00000086923.1";
chr19	HAVANA	gene	4936906	4956656	.	-	.	gene_id "ENSMUSG00000006464.10"; transcripts "1"; gene_type "protein_coding"; gene_name "Bbs1"; mgi_id "MGI:1277215"; havana_gene "OTTMUSG00000074086.1";
chr19	HAVANA	transcript	4936906	4956656	.	-	.	gene_id "ENSMUSG00000006464.10"; transcript_id "ENSMUST00000053506.8"; exons "17"; gene_type "protein_coding"; gene_name "Bbs1"; transcript_type "protein_coding"; transcript_name "Bbs1-201"; protein_id "ENSMUSP00000055321.7"; transcript_support_level "1"; mgi_id "MGI:1277215"; tag "basic"; ccdsid "CCDS29442.1"; havana_gene "OTTMUSG00000074086.1"; havana_transcript "OTTMUST00000179766.1";
chr19	HAVANA	UTR	4956631	4956656	.	-	.	gene_id "ENSMUSG00000006464.10"; transcript_id "ENSMUST00000053506.8"; exon_number "1"; exon_id "388";
chr19	HAVANA	start_codon	4956628	4956630	.	-	.	gene_id "ENSMUSG00000006464.10"; transcript_id "ENSMUST00000053506.8"; exon_number "2"; exon_id "389";
chr19	HAVANA	exon	4956584	4956656	.	-	.	gene_id "ENSMUSG00000006464.10"; transcript_id "ENSMUST00000053506.8"; exon_number "3"; exon_id "ENSMUSE00001462557.2"; gene_type "protein_coding"; gene_name "Bbs1"; transcript_type "protein_coding"; transcript_name "Bbs1-201"; protein_id "ENSMUSP00000055321.7"; transcript_support_level "1"; mgi_id "MGI:1277215"; tag "basic"; ccdsid "CCDS29442.1"; havana_gene "OTTMUSG00000074086.1"; havana_transcript "OTTMUST00000179766.1";
chr19	HAVANA	CDS	4956584	4956630	.	-	.	gene_id "ENSMUSG00000006464.10"; transcript_id "ENSMUST00000053506.8"; exon_number "4"; exon_id "390";
chr19	HAVANA	exon	4956170	4956246	.	-	.	gene_id "ENSMUSG00000006464.10"; transcript_id "ENSMUST00000053506.8"; exon_number "5"; exon_id "ENSMUSE00001458436.2"; gene_type "protein_coding"; gene_name "Bbs1"; transcript_type "protein_coding"; transcript_name "Bbs1-201"; protein_id "ENSMUSP00000055321.7"; transcript_support_level "1"; mgi_id "MGI:1277215"; tag "basic"; ccdsid "CCDS29442.1"; havana_gene "OTTMUSG00000074086.1"; havana_transcript "OTTMUST00000179766.1";
chr19	HAVANA	CDS	4956170	4956246	.	-	.	gene_id "ENSMUSG00000006464.10"; transcript_id "ENSMUST00000053506.8"; exon_number "6"; exon_id "ENSMUSE00001458436.2"; gene_type "protein_coding"; gene_name "Bbs1"; transcript_type "protein_coding"; transcript_name "Bbs1-201"; protein_id "ENSMUSP00000055321.7"; transcript_support_level "1"; mgi_id "MGI:1277215"; tag "basic"; ccdsid "CCDS29442.1"; havana_gene "OTTMUSG00000074086.1"; havana_transcript "OTTMUST00000179766.1";
chr19	HAVANA	exon	4956013	4956047	.	-	.	gene_id "ENSMUSG00000006464.10"; transcript_id "ENSMUST00000053506.8"; exon_number "7"; exon_id "ENSMUSE00001456854.2"; gene_type "protein_coding"; gene_name "Bbs1"; transcript_type "protein_coding"; transcript_name "Bbs1-201"; protein_id "ENSMUSP00000055321.7"; transcript_support_level "1"; mgi_id "MGI:1277215"; tag "basic"; ccdsid "CCDS29442.1"; havana_gene "OTTMUSG00000074086.1"; havana_transcript "OTTMUST00000179766.1";
chr19	HAVANA	CDS	4956013	4956047	.	-	.	gene_id "ENSMUSG00000006464.10"; transcript_id "ENSMUST00000053506.8"; exon_number "8"; exon_id "ENSMUSE00001456854.2"; gene_type "protein_coding"; gene_name "Bbs1"; transcript_type "protein_coding"; transcript_name "Bbs1-201"; protein_id "ENSMUSP00000055321.7"; transcript_support_level "1"; mgi_id "MGI:1277215"; tag "basic"; ccdsid "CCDS29442.1"; havana_gene "OTTMUSG00000074086.1"; havana_transcript "OTTMUST00000179766.1";
chr19	HAVANA	exon	4953730	4954002	.	-	.	gene_id "ENSMUSG00000006464.10"; transcript_id "ENSMUST00000053506.8"; exon_number "9"; exon_id "ENSMUSE00001456982.2"; gene_type "protein_coding"; gene_name "Bbs1"; transcript_type "protein_coding"; transcript_name "Bbs1-201"; protein_id "ENSMUSP00000055321.7"; transcript_support_level "1"; mgi_id "MGI:1277215"; tag "basic"; ccdsid "CCDS29442.1"; havana_gene "OTTMUSG00000074086.1"; havana_transcript "OTTMUST00000179766.1";
chr19	HAVANA	CDS	4953730	4954002	.	-	.	gene_id "ENSMUSG00000006464.10"; transcript_id "ENSMUST00000053506.8"; exon_number "10"; exon_id "ENSMUSE00001456982.2"; gene_type "protein_coding"; gene_name "Bbs1"; transcript_type "protein_coding"; transcript_name "Bbs1-201"; protein_id "ENSMUSP00000055321.7"; transcript_support_level "1"; mgi_id "MGI:1277215"; tag "basic"; ccdsid "CCDS29442.1"; havana_gene "OTTMUSG00000074086.1"; havana_transcript "OTTMUST00000179766.1";
chr19	HAVANA	exon	4953174	4953220	.	-	.	gene_id "ENSMUSG00000006464.10"; transcript_id "ENSMUST00000053506.8"; exon_number "11"; exon_id "ENSMUSE00001458524.2"; gene_type "protein_coding"; gene_name "Bbs1"; transcript_type "protein_coding"; transcript_name "Bbs1-201"; protein_id "ENSMUSP00000055321.7"; transcript_support_level "1"; mgi_id "MGI:1277215"; tag "basic"; ccdsid "CCDS29442.1"; havana_gene "OTTMUSG00000074086.1"; havana_transcript "OTTMUST00000179766.1";
chr19	HAVANA	CDS	4953174	4953220	.	-	.	gene_id "ENSMUSG00000006464.10"; transcript_id "ENSMUST00000053506.8"; exon_number "12"; exon_id "ENSMUSE00001458524.2"; gene_type "protein_coding"; gene_name "Bbs1"; transcript_type "protein_coding"; transcript_name "Bbs1-201"; protein_id "ENSMUSP00000055321.7"; transcript_support_level "1"; mgi_id "MGI:1277215"; tag "basic"; ccdsid "CCDS29442.1"; havana_gene "OTTMUSG00000074086.1"; havana_transcript "OTTMUST00000179766.1";
chr19	HAVANA	exon	4953042	4953080	.	-	.	gene_id "ENSMUSG00000006464.10"; transcript_id "ENSMUST00000053506.8"; exon_number "13"; exon_id "ENSMUSE00001457971.2"; gene_type "protein_coding"; gene_name "Bbs1"; transcript_type "protein_coding"; transcript_name "Bbs1-201"; protein_id "ENSMUSP00000055321.7"; transcript_support_level "1"; mgi_id "MGI:1277215"; tag "basic"; ccdsid "CCDS29442.1"; havana_gene "OTTMUSG00000074086.1"; havana_transcript "OTTMUST00000179766.1";
chr19	HAVANA	CDS	4953042	4953080	.	-	.	gene_id "ENSMUSG00000006464.10"; transcript_id "ENSMUST00000053506.8"; exon_number "14"; exon_id "ENSMUSE00001457971.2"; gene_type "protein_coding"; gene_name "Bbs1"; transcript_type "protein_coding"; transcript_name "Bbs1-201"; protein_id "ENSMUSP00000055321.7"; transcript_support_level "1"; mgi_id "MGI:1277215"; tag "basic"; ccdsid "CCDS29442.1"; havana_gene "OTTMUSG00000074086.1"; havana_transcript "OTTMUST00000179766.1";
chr19	HAVANA	exon	4952871	4952943	.	-	.	gene_id "ENSMUSG00000006464.10"; transcript_id "ENSMUST00000053506.8"; exon_number "15"; exon_id "ENSMUSE00001459597.2"; gene_type "protein_coding"; gene_name "Bbs1"; transcript_type "protein_coding"; transcript_name "Bbs1-201"; protein_id "ENSMUSP00000055321.7"; transcript_support_level "1"; mgi_id "MGI:1277215"; tag "basic"; ccdsid "CCDS29442.1"; havana_gene "OTTMUSG00000074086.1"; havana_transcript "OTTMUST00000179766.1";
chr19	HAVANA	CDS	4952871	4952943	.	-	.	gene_id "ENSMUSG00000006464.10"; transcript_id "ENSMUST00000053506.8"; exon_number "16"; exon_id "ENSMUSE00001459597.2"; gene_type "protein_coding"; gene_name "Bbs1"; transcript_type "protein_coding"; transcript_name "Bbs1-201"; protein_id "ENSMUSP00000055321.7"; transcript_support_level "1"; mgi_id "MGI:1277215"; tag "basic"; ccdsid "CCDS29442.1"; havana_gene "OTTMUSG00000074086.1"; havana_transcript "OTTMUST00000179766.1";
chr19	HAVANA	exon	4950519	4950650	.	-	.	gene_id "ENSMUSG00000006464.10"; transcript_id "ENSMUST00000053506.8"; exon_number "17"; exon_id "ENSMUSE00001456316.2"; gene_type "protein_coding"; gene_name "Bbs1"; transcript_type "protein_coding"; transcript_name "Bbs1-201"; protein_id "ENSMUSP00000055321.7"; transcript_support_level "1"; mgi_id "MGI:1277215"; tag "basic"; ccdsid "CCDS29442.1"; havana_gene "OTTMUSG00000074086.1"; havana_transcript "OTTMUST00000179766.1";
chr19	HAVANA	CDS	4950519	4950650	.	-	.	gene_id "ENSMUSG00000006464.10"; transcript_id "ENSMUST00000053506.8"; exon_number "18"; exon_id "ENSMUSE00001456316.2"; gene_type "protein_coding"; gene_name "Bbs1"; transcript_type "protein_coding"; transcript_name "Bbs1-201"; protein_id "ENSMUSP00000055321.7"; transcript_support_level "1"; mgi_id "MGI:1277215"; tag "basic"; ccdsid "CCDS29442.1"; havana_gene "OTTMUSG00000074086.1"; havana_transcript "OTTMUST00000179766.1";
chr19	HAVANA	exon	4949228	4949334	.	-	.	gene_id "ENSMUSG00000006464.10"; transcript_id "ENSMUST00000053506.8"; exon_number "19"; exon_id "ENSMUSE00001461176.2"; gene_type "protein_coding"; gene_name "Bbs1"; transcript_type "protein_coding"; transcript_name "Bbs1-201"; protein_id "ENSMUSP00000055321.7"; transcript_support_level "1"; mgi_id "MGI:1277215"; tag "basic"; ccdsid "CCDS29442.1"; havana_gene "OTTMUSG00000074086.1"; havana_transcript "OTTMUST00000179766.1";
chr19	HAVANA	CDS	4949228	4949334	.	-	.	gene_id "ENSMUSG00000006464.10"; transcript_id "ENSMUST00000053506.8"; exon_number "20"; exon_id "ENSMUSE00001461176.2"; gene_type "protein_coding"; gene_name "Bbs1"; transcript_type "protein_coding"; transcript_name "Bbs1-201"; protein_id "ENSMUSP00000055321.7"; transcript_support_level "1"; mgi_id "MGI:1277215"; tag "basic"; ccdsid "CCDS29442.1"; havana_gene "OTTMUSG00000074086.1"; havana_transcript "OTTMUST00000179766.1";
chr19	HAVANA	exon	4947602	4947722	.	-	.	gene_id "ENSMUSG00000006464.10"; transcript_id "ENSMUST00000053506.8"; exon_number "21"; exon_id "ENSMUSE00001458325.2"; gene_type "protein_coding"; gene_name "Bbs1"; transcript_type "protein_coding"; transcript_name "Bbs1-201"; protein_id "ENSMUSP00000055321.7"; transcript_support_level "1"; mgi_id "MGI:1277215"; tag "basic"; ccdsid "CCDS29442.1"; havana_gene "OTTMUSG00000074086.1"; havana_transcript "OTTMUST00000179766.1";
chr19	HAVANA	CDS	4947602	4947722	.	-	.	gene_id "ENSMUSG00000006464.10"; transcript_id "ENSMUST00000053506.8"; exon_number "22"; exon_id "ENSMUSE00001458325.2"; gene_type "protein_coding"; gene_name "Bbs1"; transcript_type "protein_coding"; transcript_name "Bbs1-201"; protein_id "ENSMUSP00000055321.7"; transcript_support_level "1"; mgi_id "MGI:1277215"; tag "basic"; ccdsid "CCDS29442.1"; havana_gene "OTTMUSG00000074086.1"; havana_transcript "OTTMUST00000179766.1";
chr19	HAVANA	exon	4947308	4947466	.	-	.	gene_id "ENSMUSG00000006464.10"; transcript_id "ENSMUST00000053506.8"; exon_number "23"; exon_id "ENSMUSE00001460104.2"; gene_type "protein_coding"; gene_name "Bbs1"; transcript_type "protein_coding"; transcript_name "Bbs1-201"; protein_id "ENSMUSP00000055321.7"; transcript_support_level "1"; mgi_id "MGI:1277215"; tag "basic"; ccdsid "CCDS29442.1"; havana_gene "OTTMUSG00000074086.1"; havana_transcript "OTTMUST00000179766.1";
chr19	HAVANA	CDS	4947308	4947466	.	-	.	gene_id "ENSMUSG00000006464.10"; transcript_id "ENSMUST00000053506.8"; exon_number "24"; exon_id "ENSMUSE00001460104.2"; gene_type "protein_coding"; gene_name "Bbs1"; transcript_type "protein_coding"; transcript_name "Bbs1-201"; protein_id "ENSMUSP00000055321.7"; transcript_support_level "1"; mgi_id "MGI:1277215"; tag "basic"; ccdsid "CCDS29442.1"; havana_gene "OTTMUSG00000074086.1"; havana_transcript "OTTMUST00000179766.1";
chr19	HAVANA	exon	4944990	4945059	.	-	.	gene_id "ENSMUSG00000006464.10"; transcript_id "ENSMUST00000053506.8"; exon_number "25"; exon_id "ENSMUSE00001461241.2"; gene_type "protein_coding"; gene_name "Bbs1"; transcript_type "protein_coding"; transcript_name "Bbs1-201"; protein_id "ENSMUSP00000055321.7"; transcript_support_level "1"; mgi_id "MGI:1277215"; tag "basic"; ccdsid "CCDS29442.1"; havana_gene "OTTMUSG00000074086.1"; havana_transcript "OTTMUST00000179766.1";
chr19	HAVANA	CDS	4944990	4945059	.	-	.	gene_id "ENSMUSG00000006464.10"; transcript_id "ENSMUST00000053506.8"; exon_number "26"; exon_id "ENSMUSE00001461241.2"; gene_type "protein_coding"; gene_name "Bbs1"; transcript_type "protein_coding"; transcript_name "Bbs1-201"; protein_id "ENSMUSP00000055321.7"; transcript_support_level "1"; mgi_id "MGI:1277215"; tag "basic"; ccdsid "CCDS29442.1"; havana_gene "OTTMUSG00000074086.1"; havana_transcript "OTTMUST00000179766.1";
chr19	HAVANA	exon	4944289	4944447	.	-	.	gene_id "ENSMUSG00000006464.10"; transcript_id "ENSMUST00000053506.8"; exon_number "27"; exon_id "ENSMUSE00001457905.2"; gene_type "protein_coding"; gene_name "Bbs1"; transcript_type "protein_coding"; transcript_name "Bbs1-201"; protein_id "ENSMUSP00000055321.7"; transcript_support_level "1"; mgi_id "MGI:1277215"; tag "basic"; ccdsid "CCDS29442.1"; havana_gene "OTTMUSG00000074086.1"; havana_transcript "OTTMUST00000179766.1";
chr19	HAVANA	CDS	4944289	4944447	.	-	.	gene_id "ENSMUSG00000006464.10"; transcript_id "ENSMUST00000053506.8"; exon_number "28"; exon_id "ENSMUSE00001457905.2"; gene_type "protein_coding"; gene_name "Bbs1"; transcript_type "protein_coding"; transcript_name "Bbs1-201"; protein_id "ENSMUSP00000055321.7"; transcript_support_level "1"; mgi_id "MGI:1277215"; tag "basic"; ccdsid "CCDS29442.1"; havana_gene "OTTMUSG00000074086.1"; havana_transcript "OTTMUST00000179766.1";
chr19	HAVANA	exon	4942916	4943049	.	-	.	gene_id "ENSMUSG00000006464.10"; transcript_id "ENSMUST00000053506.8"; exon_number "29"; exon_id "ENSMUSE00001457263.2"; gene_type "protein_coding"; gene_name "Bbs1"; transcript_type "protein_coding"; transcript_name "Bbs1-201"; protein_id "ENSMUSP00000055321.7"; transcript_support_level "1"; mgi_id "MGI:1277215"; tag "basic"; ccdsid "CCDS29442.1"; havana_gene "OTTMUSG00000074086.1"; havana_transcript "OTTMUST00000179766.1";
chr19	HAVANA	CDS	4942916	4943049	.	-	.	gene_id "ENSMUSG00000006464.10"; transcript_id "ENSMUST00000053506.8"; exon_number "30"; exon_id "ENSMUSE00001457263.2"; gene_type "protein_coding"; gene_name "Bbs1"; transcript_type "protein_coding"; transcript_name "Bbs1-201"; protein_id "ENSMUSP00000055321.7"; transcript_support_level "1"; mgi_id "MGI:1277215"; tag "basic"; ccdsid "CCDS29442.1"; havana_gene "OTTMUSG00000074086.1"; havana_transcript "OTTMUST00000179766.1";
chr19	HAVANA	exon	4941681	4941815	.	-	.	gene_id "ENSMUSG00000006464.10"; transcript_id "ENSMUST00000053506.8"; exon_number "31"; exon_id "ENSMUSE00001455918.2"; gene_type "protein_coding"; gene_name "Bbs1"; transcript_type "protein_coding"; transcript_name "Bbs1-201"; protein_id "ENSMUSP00000055321.7"; transcript_support_level "1"; mgi_id "MGI:1277215"; tag "basic"; ccdsid "CCDS29442.1"; havana_gene "OTTMUSG00000074086.1"; havana_transcript "OTTMUST00000179766.1";
chr19	HAVANA	CDS	4941681	4941815	.	-	.	gene_id "ENSMUSG00000006464.10"; transcript_id "ENSMUST00000053506.8"; exon_number "32"; exon_id "ENSMUSE00001455918.2"; gene_type "protein_coding"; gene_name "Bbs1"; transcript_type "protein_coding"; transcript_name "Bbs1-201"; protein_id "ENSMUSP00000055321.7"; transcript_support_level "1"; mgi_id "MGI:1277215"; tag "basic"; ccdsid "CCDS29442.1"; havana_gene "OTTMUSG00000074086.1"; havana_transcript "OTTMUST00000179766.1";
chr19	HAVANA	exon	4941018	4941104	.	-	.	gene_id "ENSMUSG00000006464.10"; transcript_id "ENSMUST00000053506.8"; exon_number "33"; exon_id "ENSMUSE00000146176.2"; gene_type "protein_coding"; gene_name "Bbs1"; transcript_type "protein_coding"; transcript_name "Bbs1-201"; protein_id "ENSMUSP00000055321.7"; transcript_support_level "1"; mgi_id "MGI:1277215"; tag "basic"; ccdsid "CCDS29442.1"; havana_gene "OTTMUSG00000074086.1"; havana_transcript "OTTMUST00000179766.1";
chr19	HAVANA	CDS	4941018	4941104	.	-	.	gene_id "ENSMUSG00000006464.10"; transcript_id "ENSMUST00000053506.8"; exon_number "34"; exon_id "ENSMUSE00000146176.2"; gene_type "protein_coding"; gene_name "Bbs1"; transcript_type "protein_coding"; transcript_name "Bbs1-201"; protein_id "ENSMUSP00000055321.7"; transcript_support_level "1"; mgi_id "MGI:1277215"; tag "basic"; ccdsid "CCDS29442.1"; havana_gene "OTTMUSG00000074086.1"; havana_transcript "OTTMUST00000179766.1";
chr19	HAVANA	CDS	4940703	4940786	.	-	.	gene_id "ENSMUSG00000006464.10"; transcript_id "ENSMUST00000053506.8"; exon_number "35"; exon_id "391";
chr19	HAVANA	stop_codon	4940700	4940702	.	-	.	gene_id "ENSMUSG00000006464.10"; transcript_id "ENSMUST00000053506.8"; exon_number "36"; exon_id "392";
chr19	HAVANA	exon	4936906	4940786	.	-	.	gene_id "ENSMUSG00000006464.10"; transcript_id "ENSMUST00000053506.8"; exon_number "37"; exon_id "ENSMUSE00000553616.6"; gene_type "protein_coding"; gene_name "Bbs1"; transcript_type "protein_coding"; transcript_name "Bbs1-201"; protein_id "ENSMUSP00000055321.7"; transcript_support_level "1"; mgi_id "MGI:1277215"; tag "basic"; ccdsid "CCDS29442.1"; havana_gene "OTTMUSG00000074086.1"; havana_transcript "OTTMUST00000179766.1";
chr19	HAVANA	UTR	4936906	4940702	.	-	.	gene_id "ENSMUSG00000006464.10"; transcript_id "ENSMUST00000053506.8"; exon_number "38"; exon_id "393";
chr19	HAVANA	gene	4957257	4978315	.	-	.	gene_id "ENSMUSG00000063904.5"; transcripts "2"; gene_type "protein_coding"; gene_name "Dpp3"; mgi_id "MGI:1922471"; havana_gene "OTTMUSG00000074087.1";
chr19	HAVANA	transcript	4957257	4978315	.	-	.	gene_id "ENSMUSG00000063904.5"; transcript_id "ENSMUST00000025851.4"; exons "18"; gene_type "protein_coding"; gene_name "Dpp3"; transcript_type "protein_coding"; transcript_name "Dpp3-201"; protein_id "ENSMUSP00000025851.4"; transcript_support_level "1"; mgi_id "MGI:1922471"; tag "basic"; ccdsid "CCDS29443.1"; havana_gene "OTTMUSG00000074087.1"; havana_transcript "OTTMUST00000179774.1";
chr19	HAVANA	exon	4978248	4978315	.	-	.	gene_id "ENSMUSG00000063904.5"; transcript_id "ENSMUST00000025851.4"; exon_number "1"; exon_id "ENSMUSE00000441952.4"; gene_type "protein_coding"; gene_name "Dpp3"; transcript_type "protein_coding"; transcript_name "Dpp3-201"; protein_id "ENSMUSP00000025851.4"; transcript_support_level "1"; mgi_id "MGI:1922471"; tag "basic"; ccdsid "CCDS29443.1"; havana_gene "OTTMUSG00000074087.1"; havana_transcript "OTTMUST00000179774.1";
chr19	HAVANA	UTR	4978248	4978315	.	-	.	gene_id "ENSMUSG00000063904.5"; transcript_id "ENSMUST00000025851.4"; exon_number "2"; exon_id "ENSMUSE00000441952.4"; gene_type "protein_coding"; gene_name "Dpp3"; transcript_type "protein_coding"; transcript_name "Dpp3-201"; protein_id "ENSMUSP00000025851.4"; transcript_support_level "1"; mgi_id "MGI:1922471"; tag "basic"; ccdsid "CCDS29443.1"; havana_gene "OTTMUSG00000074087.1"; havana_transcript "OTTMUST00000179774.1";
chr19	HAVANA	UTR	4977083	4977087	.	-	.	gene_id "ENSMUSG00000063904.5"; transcript_id "ENSMUST00000025851.4"; exon_number "3"; exon_id "394";
chr19	HAVANA	start_codon	4977080	4977082	.	-	.	gene_id "ENSMUSG00000063904.5"; transcript_id "ENSMUST00000025851.4"; exon_number "4"; exon_id "395";
chr19	HAVANA	exon	4976813	4977087	.	-	.	gene_id "ENSMUSG00000063904.5"; transcript_id "ENSMUST00000025851.4"; exon_number "5"; exon_id "ENSMUSE00000253011.3"; gene_type "protein_coding"; gene_name "Dpp3"; transcript_type "protein_coding"; transcript_name "Dpp3-201"; protein_id "ENSMUSP00000025851.4"; transcript_support_level "1"; mgi_id "MGI:1922471"; tag "basic"; ccdsid "CCDS29443.1"; havana_gene "OTTMUSG00000074087.1"; havana_transcript "OTTMUST00000179774.1";
chr19	HAVANA	CDS	4976813	4977082	.	-	.	gene_id "ENSMUSG00000063904.5"; transcript_id "ENSMUST00000025851.4"; exon_number "6"; exon_id "396";
chr19	HAVANA	exon	4973712	4973801	.	-	.	gene_id "ENSMUSG00000063904.5"; transcript_id "ENSMUST00000025851.4"; exon_number "7"; exon_id "ENSMUSE00000252987.2"; gene_type "protein_coding"; gene_name "Dpp3"; transcript_type "protein_coding"; transcript_name "Dpp3-201"; protein_id "ENSMUSP00000025851.4"; transcript_support_level "1"; mgi_id "MGI:1922471"; tag "basic"; ccdsid "CCDS29443.1"; havana_gene "OTTMUSG00000074087.1"; havana_transcript "OTTMUST00000179774.1";
chr19	HAVANA	CDS	4973712	4973801	.	-	.	gene_id "ENSMUSG00000063904.5"; transcript_id "ENSMUST00000025851.4"; exon_number "8"; exon_id "ENSMUSE00000252987.2"; gene_type "protein_coding"; gene_name "Dpp3"; transcript_type "protein_coding"; transcript_name "Dpp3-201"; protein_id "ENSMUSP00000025851.4"; transcript_support_level "1"; mgi_id "MGI:1922471"; tag "basic"; ccdsid "CCDS29443.1"; havana_gene "OTTMUSG00000074087.1"; havana_transcript "OTTMUST00000179774.1";
chr19	HAVANA	exon	4973095	4973232	.	-	.	gene_id "ENSMUSG00000063904.5"; transcript_id "ENSMUST00000025851.4"; exon_number "9"; exon_id "ENSMUSE00000252956.2"; gene_type "protein_coding"; gene_name "Dpp3"; transcript_type "protein_coding"; transcript_name "Dpp3-201"; protein_id "ENSMUSP00000025851.4"; transcript_support_level "1"; mgi_id "MGI:1922471"; tag "basic"; ccdsid "CCDS29443.1"; havana_gene "OTTMUSG00000074087.1"; havana_transcript "OTTMUST00000179774.1";
chr19	HAVANA	CDS	4973095	4973232	.	-	.	gene_id "ENSMUSG00000063904.5"; transcript_id "ENSMUST00000025851.4"; exon_number "10"; exon_id "ENSMUSE00000252956.2"; gene_type "protein_coding"; gene_name "Dpp3"; transcript_type "protein_coding"; transcript_name "Dpp3-201"; protein_id "ENSMUSP00000025851.4"; transcript_support_level "1"; mgi_id "MGI:1922471"; tag "basic"; ccdsid "CCDS29443.1"; havana_gene "OTTMUSG00000074087.1"; havana_transcript "OTTMUST00000179774.1";
chr19	HAVANA	exon	4972350	4972424	.	-	.	gene_id "ENSMUSG00000063904.5"; transcript_id "ENSMUST00000025851.4"; exon_number "11"; exon_id "ENSMUSE00000252936.2"; gene_type "protein_coding"; gene_name "Dpp3"; transcript_type "protein_coding"; transcript_name "Dpp3-201"; protein_id "ENSMUSP00000025851.4"; transcript_support_level "1"; mgi_id "MGI:1922471"; tag "basic"; ccdsid "CCDS29443.1"; havana_gene "OTTMUSG00000074087.1"; havana_transcript "OTTMUST00000179774.1";
chr19	HAVANA	CDS	4972350	4972424	.	-	.	gene_id "ENSMUSG00000063904.5"; transcript_id "ENSMUST00000025851.4"; exon_number "12"; exon_id "ENSMUSE00000252936.2"; gene_type "protein_coding"; gene_name "Dpp3"; transcript_type "protein_coding"; transcript_name "Dpp3-201"; protein_id "ENSMUSP00000025851.4"; transcript_support_level "1"; mgi_id "MGI:1922471"; tag "basic"; ccdsid "CCDS29443.1"; havana_gene "OTTMUSG00000074087.1"; havana_transcript "OTTMUST00000179774.1";
chr19	HAVANA	exon	4971169	4971262	.	-	.	gene_id "ENSMUSG00000063904.5"; transcript_id "ENSMUST00000025851.4"; exon_number "13"; exon_id "ENSMUSE00000252915.2"; gene_type "protein_coding"; gene_name "Dpp3"; transcript_type "protein_coding"; transcript_name "Dpp3-201"; protein_id "ENSMUSP00000025851.4"; transcript_support_level "1"; mgi_id "MGI:1922471"; tag "basic"; ccdsid "CCDS29443.1"; havana_gene "OTTMUSG00000074087.1"; havana_transcript "OTTMUST00000179774.1";
chr19	HAVANA	CDS	4971169	4971262	.	-	.	gene_id "ENSMUSG00000063904.5"; transcript_id "ENSMUST00000025851.4"; exon_number "14"; exon_id "ENSMUSE00000252915.2"; gene_type "protein_coding"; gene_name "Dpp3"; transcript_type "protein_coding"; transcript_name "Dpp3-201"; protein_id "ENSMUSP00000025851.4"; transcript_support_level "1"; mgi_id "MGI:1922471"; tag "basic"; ccdsid "CCDS29443.1"; havana_gene "OTTMUSG00000074087.1"; havana_transcript "OTTMUST00000179774.1";
chr19	HAVANA	exon	4968273	4968403	.	-	.	gene_id "ENSMUSG00000063904.5"; transcript_id "ENSMUST00000025851.4"; exon_number "15"; exon_id "ENSMUSE00000252895.2"; gene_type "protein_coding"; gene_name "Dpp3"; transcript_type "protein_coding"; transcript_name "Dpp3-201"; protein_id "ENSMUSP00000025851.4"; transcript_support_level "1"; mgi_id "MGI:1922471"; tag "basic"; ccdsid "CCDS29443.1"; havana_gene "OTTMUSG00000074087.1"; havana_transcript "OTTMUST00000179774.1";
chr19	HAVANA	CDS	4968273	4968403	.	-	.	gene_id "ENSMUSG00000063904.5"; transcript_id "ENSMUST00000025851.4"; exon_number "16"; exon_id "ENSMUSE00000252895.2"; gene_type "protein_coding"; gene_name "Dpp3"; transcript_type "protein_coding"; transcript_name "Dpp3-201"; protein_id "ENSMUSP00000025851.4"; transcript_support_level "1"; mgi_id "MGI:1922471"; tag "basic"; ccdsid "CCDS29443.1"; havana_gene "OTTMUSG00000074087.1"; havana_transcript "OTTMUST00000179774.1";
chr19	HAVANA	exon	4968048	4968178	.	-	.	gene_id "ENSMUSG00000063904.5"; transcript_id "ENSMUST00000025851.4"; exon_number "17"; exon_id "ENSMUSE00000252869.2"; gene_type "protein_coding"; gene_name "Dpp3"; transcript_type "protein_coding"; transcript_name "Dpp3-201"; protein_id "ENSMUSP00000025851.4"; transcript_support_level "1"; mgi_id "MGI:1922471"; tag "basic"; ccdsid "CCDS29443.1"; havana_gene "OTTMUSG00000074087.1"; havana_transcript "OTTMUST00000179774.1";
chr19	HAVANA	CDS	4968048	4968178	.	-	.	gene_id "ENSMUSG00000063904.5"; transcript_id "ENSMUST00000025851.4"; exon_number "18"; exon_id "ENSMUSE00000252869.2"; gene_type "protein_coding"; gene_name "Dpp3"; transcript_type "protein_coding"; transcript_name "Dpp3-201"; protein_id "ENSMUSP00000025851.4"; transcript_support_level "1"; mgi_id "MGI:1922471"; tag "basic"; ccdsid "CCDS29443.1"; havana_gene "OTTMUSG00000074087.1"; havana_transcript "OTTMUST00000179774.1";
chr19	HAVANA	exon	4967900	4967958	.	-	.	gene_id "ENSMUSG00000063904.5"; transcript_id "ENSMUST00000025851.4"; exon_number "19"; exon_id "ENSMUSE00001458937.2"; gene_type "protein_coding"; gene_name "Dpp3"; transcript_type "protein_coding"; transcript_name "Dpp3-201"; protein_id "ENSMUSP00000025851.4"; transcript_support_level "1"; mgi_id "MGI:1922471"; tag "basic"; ccdsid "CCDS29443.1"; havana_gene "OTTMUSG00000074087.1"; havana_transcript "OTTMUST00000179774.1";
chr19	HAVANA	CDS	4967900	4967958	.	-	.	gene_id "ENSMUSG00000063904.5"; transcript_id "ENSMUST00000025851.4"; exon_number "20"; exon_id "ENSMUSE00001458937.2"; gene_type "protein_coding"; gene_name "Dpp3"; transcript_type "protein_coding"; transcript_name "Dpp3-201"; protein_id "ENSMUSP00000025851.4"; transcript_support_level "1"; mgi_id "MGI:1922471"; tag "basic"; ccdsid "CCDS29443.1"; havana_gene "OTTMUSG00000074087.1"; havana_transcript "OTTMUST00000179774.1";
chr19	HAVANA	exon	4966920	4967114	.	-	.	gene_id "ENSMUSG00000063904.5"; transcript_id "ENSMUST00000025851.4"; exon_number "21"; exon_id "ENSMUSE00001459473.2"; gene_type "protein_coding"; gene_name "Dpp3"; transcript_type "protein_coding"; transcript_name "Dpp3-201"; protein_id "ENSMUSP00000025851.4"; transcript_support_level "1"; mgi_id "MGI:1922471"; tag "basic"; ccdsid "CCDS29443.1"; havana_gene "OTTMUSG00000074087.1"; havana_transcript "OTTMUST00000179774.1";
chr19	HAVANA	CDS	4966920	4967114	.	-	.	gene_id "ENSMUSG00000063904.5"; transcript_id "ENSMUST00000025851.4"; exon_number "22"; exon_id "ENSMUSE00001459473.2"; gene_type "protein_coding"; gene_name "Dpp3"; transcript_type "protein_coding"; transcript_name "Dpp3-201"; protein_id "ENSMUSP00000025851.4"; transcript_support_level "1"; mgi_id "MGI:1922471"; tag "basic"; ccdsid "CCDS29443.1"; havana_gene "OTTMUSG00000074087.1"; havana_transcript "OTTMUST00000179774.1";
chr19	HAVANA	exon	4966726	4966838	.	-	.	gene_id "ENSMUSG00000063904.5"; transcript_id "ENSMUST00000025851.4"; exon_number "23"; exon_id "ENSMUSE00000252806.2"; gene_type "protein_coding"; gene_name "Dpp3"; transcript_type "protein_coding"; transcript_name "Dpp3-201"; protein_id "ENSMUSP00000025851.4"; transcript_support_level "1"; mgi_id "MGI:1922471"; tag "basic"; ccdsid "CCDS29443.1"; havana_gene "OTTMUSG00000074087.1"; havana_transcript "OTTMUST00000179774.1";
chr19	HAVANA	CDS	4966726	4966838	.	-	.	gene_id "ENSMUSG00000063904.5"; transcript_id "ENSMUST00000025851.4"; exon_number "24"; exon_id "ENSMUSE00000252806.2"; gene_type "protein_coding"; gene_name "Dpp3"; transcript_type "protein_coding"; transcript_name "Dpp3-201"; protein_id "ENSMUSP00000025851.4"; transcript_support_level "1"; mgi_id "MGI:1922471"; tag "basic"; ccdsid "CCDS29443.1"; havana_gene "OTTMUSG00000074087.1"; havana_transcript "OTTMUST00000179774.1";
chr19	HAVANA	exon	4966307	4966399	.	-	.	gene_id "ENSMUSG00000063904.5"; transcript_id "ENSMUST00000025851.4"; exon_number "25"; exon_id "ENSMUSE00000146180.2"; gene_type "protein_coding"; gene_name "Dpp3"; transcript_type "protein_coding"; transcript_name "Dpp3-201"; protein_id "ENSMUSP00000025851.4"; transcript_support_level "1"; mgi_id "MGI:1922471"; tag "basic"; ccdsid "CCDS29443.1"; havana_gene "OTTMUSG00000074087.1"; havana_transcript "OTTMUST00000179774.1";
chr19	HAVANA	CDS	4966307	4966399	.	-	.	gene_id "ENSMUSG00000063904.5"; transcript_id "ENSMUST00000025851.4"; exon_number "26"; exon_id "ENSMUSE00000146180.2"; gene_type "protein_coding"; gene_name "Dpp3"; transcript_type "protein_coding"; transcript_name "Dpp3-201"; protein_id "ENSMUSP00000025851.4"; transcript_support_level "1"; mgi_id "MGI:1922471"; tag "basic"; ccdsid "CCDS29443.1"; havana_gene "OTTMUSG00000074087.1"; havana_transcript "OTTMUST00000179774.1";
chr19	HAVANA	exon	4965047	4965109	.	-	.	gene_id "ENSMUSG00000063904.5"; transcript_id "ENSMUST00000025851.4"; exon_number "27"; exon_id "ENSMUSE00000146144.2"; gene_type "protein_coding"; gene_name "Dpp3"; transcript_type "protein_coding"; transcript_name "Dpp3-201"; protein_id "ENSMUSP00000025851.4"; transcript_support_level "1"; mgi_id "MGI:1922471"; tag "basic"; ccdsid "CCDS29443.1"; havana_gene "OTTMUSG00000074087.1"; havana_transcript "OTTMUST00000179774.1";
chr19	HAVANA	CDS	4965047	4965109	.	-	.	gene_id "ENSMUSG00000063904.5"; transcript_id "ENSMUST00000025851.4"; exon_number "28"; exon_id "ENSMUSE00000146144.2"; gene_type "protein_coding"; gene_name "Dpp3"; transcript_type "protein_coding"; transcript_name "Dpp3-201"; protein_id "ENSMUSP00000025851.4"; transcript_support_level "1"; mgi_id "MGI:1922471"; tag "basic"; ccdsid "CCDS29443.1"; havana_gene "OTTMUSG00000074087.1"; havana_transcript "OTTMUST00000179774.1";
chr19	HAVANA	exon	4964838	4964962	.	-	.	gene_id "ENSMUSG00000063904.5"; transcript_id "ENSMUST00000025851.4"; exon_number "29"; exon_id "ENSMUSE00001460480.2"; gene_type "protein_coding"; gene_name "Dpp3"; transcript_type "protein_coding"; transcript_name "Dpp3-201"; protein_id "ENSMUSP00000025851.4"; transcript_support_level "1"; mgi_id "MGI:1922471"; tag "basic"; ccdsid "CCDS29443.1"; havana_gene "OTTMUSG00000074087.1"; havana_transcript "OTTMUST00000179774.1";
chr19	HAVANA	CDS	4964838	4964962	.	-	.	gene_id "ENSMUSG00000063904.5"; transcript_id "ENSMUST00000025851.4"; exon_number "30"; exon_id "ENSMUSE00001460480.2"; gene_type "protein_coding"; gene_name "Dpp3"; transcript_type "protein_coding"; transcript_name "Dpp3-201"; protein_id "ENSMUSP00000025851.4"; transcript_support_level "1"; mgi_id "MGI:1922471"; tag "basic"; ccdsid "CCDS29443.1"; havana_gene "OTTMUSG00000074087.1"; havana_transcript "OTTMUST00000179774.1";
chr19	HAVANA	exon	4964608	4964728	.	-	.	gene_id "ENSMUSG00000063904.5"; transcript_id "ENSMUST00000025851.4"; exon_number "31"; exon_id "ENSMUSE00001456268.2"; gene_type "protein_coding"; gene_name "Dpp3"; transcript_type "protein_coding"; transcript_name "Dpp3-201"; protein_id "ENSMUSP00000025851.4"; transcript_support_level "1"; mgi_id "MGI:1922471"; tag "basic"; ccdsid "CCDS29443.1"; havana_gene "OTTMUSG00000074087.1"; havana_transcript "OTTMUST00000179774.1";
chr19	HAVANA	CDS	4964608	4964728	.	-	.	gene_id "ENSMUSG00000063904.5"; transcript_id "ENSMUST00000025851.4"; exon_number "32"; exon_id "ENSMUSE00001456268.2"; gene_type "protein_coding"; gene_name "Dpp3"; transcript_type "protein_coding"; transcript_name "Dpp3-201"; protein_id "ENSMUSP00000025851.4"; transcript_support_level "1"; mgi_id "MGI:1922471"; tag "basic"; ccdsid "CCDS29443.1"; havana_gene "OTTMUSG00000074087.1"; havana_transcript "OTTMUST00000179774.1";
chr19	HAVANA	exon	4963801	4963980	.	-	.	gene_id "ENSMUSG00000063904.5"; transcript_id "ENSMUST00000025851.4"; exon_number "33"; exon_id "ENSMUSE00001463248.2"; gene_type "protein_coding"; gene_name "Dpp3"; transcript_type "protein_coding"; transcript_name "Dpp3-201"; protein_id "ENSMUSP00000025851.4"; transcript_support_level "1"; mgi_id "MGI:1922471"; tag "basic"; ccdsid "CCDS29443.1"; havana_gene "OTTMUSG00000074087.1"; havana_transcript "OTTMUST00000179774.1";
chr19	HAVANA	CDS	4963801	4963980	.	-	.	gene_id "ENSMUSG00000063904.5"; transcript_id "ENSMUST00000025851.4"; exon_number "34"; exon_id "ENSMUSE00001463248.2"; gene_type "protein_coding"; gene_name "Dpp3"; transcript_type "protein_coding"; transcript_name "Dpp3-201"; protein_id "ENSMUSP00000025851.4"; transcript_support_level "1"; mgi_id "MGI:1922471"; tag "basic"; ccdsid "CCDS29443.1"; havana_gene "OTTMUSG00000074087.1"; havana_transcript "OTTMUST00000179774.1";
chr19	HAVANA	exon	4959874	4960036	.	-	.	gene_id "ENSMUSG00000063904.5"; transcript_id "ENSMUST00000025851.4"; exon_number "35"; exon_id "ENSMUSE00001462154.2"; gene_type "protein_coding"; gene_name "Dpp3"; transcript_type "protein_coding"; transcript_name "Dpp3-201"; protein_id "ENSMUSP00000025851.4"; transcript_support_level "1"; mgi_id "MGI:1922471"; tag "basic"; ccdsid "CCDS29443.1"; havana_gene "OTTMUSG00000074087.1"; havana_transcript "OTTMUST00000179774.1";
chr19	HAVANA	CDS	4959874	4960036	.	-	.	gene_id "ENSMUSG00000063904.5"; transcript_id "ENSMUST00000025851.4"; exon_number "36"; exon_id "ENSMUSE00001462154.2"; gene_type "protein_coding"; gene_name "Dpp3"; transcript_type "protein_coding"; transcript_name "Dpp3-201"; protein_id "ENSMUSP00000025851.4"; transcript_support_level "1"; mgi_id "MGI:1922471"; tag "basic"; ccdsid "CCDS29443.1"; havana_gene "OTTMUSG00000074087.1"; havana_transcript "OTTMUST00000179774.1";
chr19	HAVANA	CDS	4957653	4957825	.	-	.	gene_id "ENSMUSG00000063904.5"; transcript_id "ENSMUST00000025851.4"; exon_number "37"; exon_id "397";
chr19	HAVANA	stop_codon	4957650	4957652	.	-	.	gene_id "ENSMUSG00000063904.5"; transcript_id "ENSMUST00000025851.4"; exon_number "38"; exon_id "398";
chr19	HAVANA	exon	4957257	4957825	.	-	.	gene_id "ENSMUSG00000063904.5"; transcript_id "ENSMUST00000025851.4"; exon_number "39"; exon_id "ENSMUSE00000252619.4"; gene_type "protein_coding"; gene_name "Dpp3"; transcript_type "protein_coding"; transcript_name "Dpp3-201"; protein_id "ENSMUSP00000025851.4"; transcript_support_level "1"; mgi_id "MGI:1922471"; tag "basic"; ccdsid "CCDS29443.1"; havana_gene "OTTMUSG00000074087.1"; havana_transcript "OTTMUST00000179774.1";
chr19	HAVANA	UTR	4957257	4957652	.	-	.	gene_id "ENSMUSG00000063904.5"; transcript_id "ENSMUST00000025851.4"; exon_number "40"; exon_id "399";
chr19	IsoQuant	transcript	4957259	4978038	.	-	.	gene_id "ENSMUSG00000063904.5"; transcript_id "transcript637.chr19.nic"; exons "18";
chr19	IsoQuant	exon	4977976	4978038	.	-	.	gene_id "ENSMUSG00000063904.5"; transcript_id "transcript637.chr19.nic"; exon_number "1"; exon_id "400";
chr19	IsoQuant	exon	4976813	4977087	.	-	.	gene_id "ENSMUSG00000063904.5"; transcript_id "transcript637.chr19.nic"; exon_number "2"; exon_id "ENSMUSE00000253011.3";
chr19	IsoQuant	exon	4973712	4973801	.	-	.	gene_id "ENSMUSG00000063904.5"; transcript_id "transcript637.chr19.nic"; exon_number "3"; exon_id "ENSMUSE00000252987.2";
chr19	IsoQuant	exon	4973095	4973232	.	-	.	gene_id "ENSMUSG00000063904.5"; transcript_id "transcript637.chr19.nic"; exon_number "4"; exon_id "ENSMUSE00000252956.2";
chr19	IsoQuant	exon	4972350	4972424	.	-	.	gene_id "ENSMUSG00000063904.5"; transcript_id "transcript637.chr19.nic"; exon_number "5"; exon_id "ENSMUSE00000252936.2";
chr19	IsoQuant	exon	4971169	4971262	.	-	.	gene_id "ENSMUSG00000063904.5"; transcript_id "transcript637.chr19.nic"; exon_number "6"; exon_id "ENSMUSE00000252915.2";
chr19	IsoQuant	exon	4968273	4968403	.	-	.	gene_id "ENSMUSG00000063904.5"; transcript_id "transcript637.chr19.nic"; exon_number "7"; exon_id "ENSMUSE00000252895.2";
chr19	IsoQuant	exon	4968048	4968178	.	-	.	gene_id "ENSMUSG00000063904.5"; transcript_id "transcript637.chr19.nic"; exon_number "8"; exon_id "ENSMUSE00000252869.2";
chr19	IsoQuant	exon	4967900	4967958	.	-	.	gene_id "ENSMUSG00000063904.5"; transcript_id "transcript637.chr19.nic"; exon_number "9"; exon_id "ENSMUSE00001458937.2";
chr19	IsoQuant	exon	4966920	4967114	.	-	.	gene_id "ENSMUSG00000063904.5"; transcript_id "transcript637.chr19.nic"; exon_number "10"; exon_id "ENSMUSE00001459473.2";
chr19	IsoQuant	exon	4966726	4966838	.	-	.	gene_id "ENSMUSG00000063904.5"; transcript_id "transcript637.chr19.nic"; exon_number "11"; exon_id "ENSMUSE00000252806.2";
chr19	IsoQuant	exon	4966307	4966399	.	-	.	gene_id "ENSMUSG00000063904.5"; transcript_id "transcript637.chr19.nic"; exon_number "12"; exon_id "ENSMUSE00000146180.2";
chr19	IsoQuant	exon	4965047	4965109	.	-	.	gene_id "ENSMUSG00000063904.5"; transcript_id "transcript637.chr19.nic"; exon_number "13"; exon_id "ENSMUSE00000146144.2";
chr19	IsoQuant	exon	4964838	4964962	.	-	.	gene_id "ENSMUSG00000063904.5"; transcript_id "transcript637.chr19.nic"; exon_number "14"; exon_id "ENSMUSE00001460480.2";
chr19	IsoQuant	exon	4964608	4964728	.	-	.	gene_id "ENSMUSG00000063904.5"; transcript_id "transcript637.chr19.nic"; exon_number "15"; exon_id "ENSMUSE00001456268.2";
chr19	IsoQuant	exon	4963801	4963980	.	-	.	gene_id "ENSMUSG00000063904.5"; transcript_id "transcript637.chr19.nic"; exon_number "16"; exon_id "ENSMUSE00001463248.2";
chr19	IsoQuant	exon	4959874	4960036	.	-	.	gene_id "ENSMUSG00000063904.5"; transcript_id "transcript637.chr19.nic"; exon_number "17"; exon_id "ENSMUSE00001462154.2";
chr19	IsoQuant	exon	4957259	4957825	.	-	.	gene_id "ENSMUSG00000063904.5"; transcript_id "transcript637.chr19.nic"; exon_number "18"; exon_id "ENSMUSE00001457653.2";
chr19	HAVANA	gene	4979745	4993155	.	-	.	gene_id "ENSMUSG00000024901.16"; transcripts "2"; gene_type "protein_coding"; gene_name "Peli3"; mgi_id "MGI:1924963"; havana_gene "OTTMUSG00000029786.1";
chr19	HAVANA	transcript	4979745	4993155	.	-	.	gene_id "ENSMUSG00000024901.16"; transcript_id "ENSMUST00000025834.15"; exons "7"; gene_type "protein_coding"; gene_name "Peli3"; transcript_type "protein_coding"; transcript_name "Peli3-201"; protein_id "ENSMUSP00000025834.8"; transcript_support_level "1"; mgi_id "MGI:1924963"; tag "basic"; ccdsid "CCDS37888.1"; havana_gene "OTTMUSG00000029786.1"; havana_transcript "OTTMUST00000073925.1";
chr19	HAVANA	exon	4992966	4993155	.	-	.	gene_id "ENSMUSG00000024901.16"; transcript_id "ENSMUST00000025834.15"; exon_number "1"; exon_id "ENSMUSE00000758527.2"; gene_type "protein_coding"; gene_name "Peli3"; transcript_type "protein_coding"; transcript_name "Peli3-201"; protein_id "ENSMUSP00000025834.8"; transcript_support_level "1"; mgi_id "MGI:1924963"; tag "basic"; ccdsid "CCDS37888.1"; havana_gene "OTTMUSG00000029786.1"; havana_transcript "OTTMUST00000073925.1";
chr19	HAVANA	UTR	4992966	4993155	.	-	.	gene_id "ENSMUSG00000024901.16"; transcript_id "ENSMUST00000025834.15"; exon_number "2"; exon_id "ENSMUSE00000758527.2"; gene_type "protein_coding"; gene_name "Peli3"; transcript_type "protein_coding"; transcript_name "Peli3-201"; protein_id "ENSMUSP00000025834.8"; transcript_support_level "1"; mgi_id "MGI:1924963"; tag "basic"; ccdsid "CCDS37888.1"; havana_gene "OTTMUSG00000029786.1"; havana_transcript "OTTMUST00000073925.1";
chr19	HAVANA	UTR	4991940	4991940	.	-	.	gene_id "ENSMUSG00000024901.16"; transcript_id "ENSMUST00000025834.15"; exon_number "3"; exon_id "401";
chr19	HAVANA	start_codon	4991937	4991939	.	-	.	gene_id "ENSMUSG00000024901.16"; transcript_id "ENSMUST00000025834.15"; exon_number "4"; exon_id "402";
chr19	HAVANA	exon	4991788	4991940	.	-	.	gene_id "ENSMUSG00000024901.16"; transcript_id "ENSMUST00000025834.15"; exon_number "5"; exon_id "ENSMUSE00001258931.2"; gene_type "protein_coding"; gene_name "Peli3"; transcript_type "protein_coding"; transcript_name "Peli3-201"; protein_id "ENSMUSP00000025834.8"; transcript_support_level "1"; mgi_id "MGI:1924963"; tag "basic"; ccdsid "CCDS37888.1"; havana_gene "OTTMUSG00000029786.1"; havana_transcript "OTTMUST00000073925.1";
chr19	HAVANA	CDS	4991788	4991939	.	-	.	gene_id "ENSMUSG00000024901.16"; transcript_id "ENSMUST00000025834.15"; exon_number "6"; exon_id "403";
chr19	HAVANA	exon	4988077	4988206	.	-	.	gene_id "ENSMUSG00000024901.16"; transcript_id "ENSMUST00000025834.15"; exon_number "7"; exon_id "ENSMUSE00001252826.2"; gene_type "protein_coding"; gene_name "Peli3"; transcript_type "protein_coding"; transcript_name "Peli3-201"; protein_id "ENSMUSP00000025834.8"; transcript_support_level "1"; mgi_id "MGI:1924963"; tag "basic"; ccdsid "CCDS37888.1"; havana_gene "OTTMUSG00000029786.1"; havana_transcript "OTTMUST00000073925.1";
chr19	HAVANA	CDS	4988077	4988206	.	-	.	gene_id "ENSMUSG00000024901.16"; transcript_id "ENSMUST00000025834.15"; exon_number "8"; exon_id "ENSMUSE00001252826.2"; gene_type "protein_coding"; gene_name "Peli3"; transcript_type "protein_coding"; transcript_name "Peli3-201"; protein_id "ENSMUSP00000025834.8"; transcript_support_level "1"; mgi_id "MGI:1924963"; tag "basic"; ccdsid "CCDS37888.1"; havana_gene "OTTMUSG00000029786.1"; havana_transcript "OTTMUST00000073925.1";
chr19	HAVANA	exon	4986146	4986247	.	-	.	gene_id "ENSMUSG00000024901.16"; transcript_id "ENSMUST00000025834.15"; exon_number "9"; exon_id "ENSMUSE00001215029.2"; gene_type "protein_coding"; gene_name "Peli3"; transcript_type "protein_coding"; transcript_name "Peli3-201"; protein_id "ENSMUSP00000025834.8"; transcript_support_level "1"; mgi_id "MGI:1924963"; tag "basic"; ccdsid "CCDS37888.1"; havana_gene "OTTMUSG00000029786.1"; havana_transcript "OTTMUST00000073925.1";
chr19	HAVANA	CDS	4986146	4986247	.	-	.	gene_id "ENSMUSG00000024901.16"; transcript_id "ENSMUST00000025834.15"; exon_number "10"; exon_id "ENSMUSE00001215029.2"; gene_type "protein_coding"; gene_name "Peli3"; transcript_type "protein_coding"; transcript_name "Peli3-201"; protein_id "ENSMUSP00000025834.8"; transcript_support_level "1"; mgi_id "MGI:1924963"; tag "basic"; ccdsid "CCDS37888.1"; havana_gene "OTTMUSG00000029786.1"; havana_transcript "OTTMUST00000073925.1";
chr19	HAVANA	exon	4984931	4985125	.	-	.	gene_id "ENSMUSG00000024901.16"; transcript_id "ENSMUST00000025834.15"; exon_number "11"; exon_id "ENSMUSE00000145983.2"; gene_type "protein_coding"; gene_name "Peli3"; transcript_type "protein_coding"; transcript_name "Peli3-201"; protein_id "ENSMUSP00000025834.8"; transcript_support_level "1"; mgi_id "MGI:1924963"; tag "basic"; ccdsid "CCDS37888.1"; havana_gene "OTTMUSG00000029786.1"; havana_transcript "OTTMUST00000073925.1";
chr19	HAVANA	CDS	4984931	4985125	.	-	.	gene_id "ENSMUSG00000024901.16"; transcript_id "ENSMUST00000025834.15"; exon_number "12"; exon_id "ENSMUSE00000145983.2"; gene_type "protein_coding"; gene_name "Peli3"; transcript_type "protein_coding"; transcript_name "Peli3-201"; protein_id "ENSMUSP00000025834.8"; transcript_support_level "1"; mgi_id "MGI:1924963"; tag "basic"; ccdsid "CCDS37888.1"; havana_gene "OTTMUSG00000029786.1"; havana_transcript "OTTMUST00000073925.1";
chr19	HAVANA	exon	4984395	4984583	.	-	.	gene_id "ENSMUSG00000024901.16"; transcript_id "ENSMUST00000025834.15"; exon_number "13"; exon_id "ENSMUSE00000553453.2"; gene_type "protein_coding"; gene_name "Peli3"; transcript_type "protein_coding"; transcript_name "Peli3-201"; protein_id "ENSMUSP00000025834.8"; transcript_support_level "1"; mgi_id "MGI:1924963"; tag "basic"; ccdsid "CCDS37888.1"; havana_gene "OTTMUSG00000029786.1"; havana_transcript "OTTMUST00000073925.1";
chr19	HAVANA	CDS	4984395	4984583	.	-	.	gene_id "ENSMUSG00000024901.16"; transcript_id "ENSMUST00000025834.15"; exon_number "14"; exon_id "ENSMUSE00000553453.2"; gene_type "protein_coding"; gene_name "Peli3"; transcript_type "protein_coding"; transcript_name "Peli3-201"; protein_id "ENSMUSP00000025834.8"; transcript_support_level "1"; mgi_id "MGI:1924963"; tag "basic"; ccdsid "CCDS37888.1"; havana_gene "OTTMUSG00000029786.1"; havana_transcript "OTTMUST00000073925.1";
chr19	HAVANA	CDS	4982329	4982895	.	-	.	gene_id "ENSMUSG00000024901.16"; transcript_id "ENSMUST00000025834.15"; exon_number "15"; exon_id "404";
chr19	HAVANA	stop_codon	4982326	4982328	.	-	.	gene_id "ENSMUSG00000024901.16"; transcript_id "ENSMUST00000025834.15"; exon_number "16"; exon_id "405";
chr19	HAVANA	exon	4979745	4982895	.	-	.	gene_id "ENSMUSG00000024901.16"; transcript_id "ENSMUST00000025834.15"; exon_number "17"; exon_id "ENSMUSE00000405874.10"; gene_type "protein_coding"; gene_name "Peli3"; transcript_type "protein_coding"; transcript_name "Peli3-201"; protein_id "ENSMUSP00000025834.8"; transcript_support_level "1"; mgi_id "MGI:1924963"; tag "basic"; ccdsid "CCDS37888.1"; havana_gene "OTTMUSG00000029786.1"; havana_transcript "OTTMUST00000073925.1";
chr19	HAVANA	UTR	4979745	4982328	.	-	.	gene_id "ENSMUSG00000024901.16"; transcript_id "ENSMUST00000025834.15"; exon_number "18"; exon_id "406";
chr19	IsoQuant	transcript	4979745	4993153	.	-	.	gene_id "ENSMUSG00000024901.16"; transcript_id "transcript655.chr19.nic"; exons "7";
chr19	IsoQuant	exon	4993017	4993153	.	-	.	gene_id "ENSMUSG00000024901.16"; transcript_id "transcript655.chr19.nic"; exon_number "1"; exon_id "407";
chr19	IsoQuant	exon	4991788	4991940	.	-	.	gene_id "ENSMUSG00000024901.16"; transcript_id "transcript655.chr19.nic"; exon_number "2"; exon_id "ENSMUSE00001258931.2";
chr19	IsoQuant	exon	4988077	4988206	.	-	.	gene_id "ENSMUSG00000024901.16"; transcript_id "transcript655.chr19.nic"; exon_number "3"; exon_id "ENSMUSE00001252826.2";
chr19	IsoQuant	exon	4986146	4986247	.	-	.	gene_id "ENSMUSG00000024901.16"; transcript_id "transcript655.chr19.nic"; exon_number "4"; exon_id "ENSMUSE00001215029.2";
chr19	IsoQuant	exon	4984931	4985125	.	-	.	gene_id "ENSMUSG00000024901.16"; transcript_id "transcript655.chr19.nic"; exon_number "5"; exon_id "ENSMUSE00000145983.2";
chr19	IsoQuant	exon	4984395	4984583	.	-	.	gene_id "ENSMUSG00000024901.16"; transcript_id "transcript655.chr19.nic"; exon_number "6"; exon_id "ENSMUSE00000553453.2";
chr19	IsoQuant	exon	4979745	4982895	.	-	.	gene_id "ENSMUSG00000024901.16"; transcript_id "transcript655.chr19.nic"; exon_number "7"; exon_id "ENSMUSE00000405874.10";
chr19	HAVANA	gene	5012175	5017027	.	+	.	gene_id "ENSMUSG00000024902.6"; transcripts "2"; gene_type "protein_coding"; gene_name "Mrpl11"; mgi_id "MGI:2137215"; havana_gene "OTTMUSG00000074088.1";
chr19	HAVANA	transcript	5012175	5017027	.	+	.	gene_id "ENSMUSG00000024902.6"; transcript_id "ENSMUST00000025836.6"; exons "5"; gene_type "protein_coding"; gene_name "Mrpl11"; transcript_type "protein_coding"; transcript_name "Mrpl11-201"; protein_id "ENSMUSP00000025836.5"; transcript_support_level "1"; mgi_id "MGI:2137215"; tag "basic"; ccdsid "CCDS29444.1"; havana_gene "OTTMUSG00000074088.1"; havana_transcript "OTTMUST00000179784.1";
chr19	HAVANA	UTR	5012175	5012420	.	+	.	gene_id "ENSMUSG00000024902.6"; transcript_id "ENSMUST00000025836.6"; exon_number "1"; exon_id "408";
chr19	HAVANA	exon	5012175	5012543	.	+	.	gene_id "ENSMUSG00000024902.6"; transcript_id "ENSMUST00000025836.6"; exon_number "2"; exon_id "ENSMUSE00001461020.2"; gene_type "protein_coding"; gene_name "Mrpl11"; transcript_type "protein_coding"; transcript_name "Mrpl11-201"; protein_id "ENSMUSP00000025836.5"; transcript_support_level "1"; mgi_id "MGI:2137215"; tag "basic"; ccdsid "CCDS29444.1"; havana_gene "OTTMUSG00000074088.1"; havana_transcript "OTTMUST00000179784.1";
chr19	HAVANA	start_codon	5012421	5012423	.	+	.	gene_id "ENSMUSG00000024902.6"; transcript_id "ENSMUST00000025836.6"; exon_number "3"; exon_id "409";
chr19	HAVANA	CDS	5012421	5012543	.	+	.	gene_id "ENSMUSG00000024902.6"; transcript_id "ENSMUST00000025836.6"; exon_number "4"; exon_id "410";
chr19	HAVANA	CDS	5012907	5013002	.	+	.	gene_id "ENSMUSG00000024902.6"; transcript_id "ENSMUST00000025836.6"; exon_number "5"; exon_id "ENSMUSE00001458113.2"; gene_type "protein_coding"; gene_name "Mrpl11"; transcript_type "protein_coding"; transcript_name "Mrpl11-201"; protein_id "ENSMUSP00000025836.5"; transcript_support_level "1"; mgi_id "MGI:2137215"; tag "basic"; ccdsid "CCDS29444.1"; havana_gene "OTTMUSG00000074088.1"; havana_transcript "OTTMUST00000179784.1";
chr19	HAVANA	exon	5012907	5013002	.	+	.	gene_id "ENSMUSG00000024902.6"; transcript_id "ENSMUST00000025836.6"; exon_number "6"; exon_id "ENSMUSE00001458113.2"; gene_type "protein_coding"; gene_name "Mrpl11"; transcript_type "protein_coding"; transcript_name "Mrpl11-201"; protein_id "ENSMUSP00000025836.5"; transcript_support_level "1"; mgi_id "MGI:2137215"; tag "basic"; ccdsid "CCDS29444.1"; havana_gene "OTTMUSG00000074088.1"; havana_transcript "OTTMUST00000179784.1";
chr19	HAVANA	CDS	5013354	5013447	.	+	.	gene_id "ENSMUSG00000024902.6"; transcript_id "ENSMUST00000025836.6"; exon_number "7"; exon_id "ENSMUSE00000146022.2"; gene_type "protein_coding"; gene_name "Mrpl11"; transcript_type "protein_coding"; transcript_name "Mrpl11-201"; protein_id "ENSMUSP00000025836.5"; transcript_support_level "1"; mgi_id "MGI:2137215"; tag "basic"; ccdsid "CCDS29444.1"; havana_gene "OTTMUSG00000074088.1"; havana_transcript "OTTMUST00000179784.1";
chr19	HAVANA	exon	5013354	5013447	.	+	.	gene_id "ENSMUSG00000024902.6"; transcript_id "ENSMUST00000025836.6"; exon_number "8"; exon_id "ENSMUSE00000146022.2"; gene_type "protein_coding"; gene_name "Mrpl11"; transcript_type "protein_coding"; transcript_name "Mrpl11-201"; protein_id "ENSMUSP00000025836.5"; transcript_support_level "1"; mgi_id "MGI:2137215"; tag "basic"; ccdsid "CCDS29444.1"; havana_gene "OTTMUSG00000074088.1"; havana_transcript "OTTMUST00000179784.1";
chr19	HAVANA	CDS	5013534	5013693	.	+	.	gene_id "ENSMUSG00000024902.6"; transcript_id "ENSMUST00000025836.6"; exon_number "9"; exon_id "ENSMUSE00000146018.2"; gene_type "protein_coding"; gene_name "Mrpl11"; transcript_type "protein_coding"; transcript_name "Mrpl11-201"; protein_id "ENSMUSP00000025836.5"; transcript_support_level "1"; mgi_id "MGI:2137215"; tag "basic"; ccdsid "CCDS29444.1"; havana_gene "OTTMUSG00000074088.1"; havana_transcript "OTTMUST00000179784.1";
chr19	HAVANA	exon	5013534	5013693	.	+	.	gene_id "ENSMUSG00000024902.6"; transcript_id "ENSMUST00000025836.6"; exon_number "10"; exon_id "ENSMUSE00000146018.2"; gene_type "protein_coding"; gene_name "Mrpl11"; transcript_type "protein_coding"; transcript_name "Mrpl11-201"; protein_id "ENSMUSP00000025836.5"; transcript_support_level "1"; mgi_id "MGI:2137215"; tag "basic"; ccdsid "CCDS29444.1"; havana_gene "OTTMUSG00000074088.1"; havana_transcript "OTTMUST00000179784.1";
chr19	HAVANA	CDS	5014702	5014804	.	+	.	gene_id "ENSMUSG00000024902.6"; transcript_id "ENSMUST00000025836.6"; exon_number "11"; exon_id "411";
chr19	HAVANA	exon	5014702	5017027	.	+	.	gene_id "ENSMUSG00000024902.6"; transcript_id "ENSMUST00000025836.6"; exon_number "12"; exon_id "ENSMUSE00001044843.3"; gene_type "protein_coding"; gene_name "Mrpl11"; transcript_type "protein_coding"; transcript_name "Mrpl11-201"; protein_id "ENSMUSP00000025836.5"; transcript_support_level "1"; mgi_id "MGI:2137215"; tag "basic"; ccdsid "CCDS29444.1"; havana_gene "OTTMUSG00000074088.1"; havana_transcript "OTTMUST00000179784.1";
chr19	HAVANA	stop_codon	5014805	5014807	.	+	.	gene_id "ENSMUSG00000024902.6"; transcript_id "ENSMUST00000025836.6"; exon_number "13"; exon_id "412";
chr19	HAVANA	UTR	5014805	5017027	.	+	.	gene_id "ENSMUSG00000024902.6"; transcript_id "ENSMUST00000025836.6"; exon_number "14"; exon_id "413";
chr19	HAVANA	transcript	5012376	5014972	.	+	.	gene_id "ENSMUSG00000024902.6"; transcript_id "ENSMUST00000236917.2"; exons "5"; gene_type "protein_coding"; gene_name "Mrpl11"; transcript_type "protein_coding"; transcript_name "Mrpl11-204"; protein_id "ENSMUSP00000157720.2"; mgi_id "MGI:2137215"; tag "basic"; havana_gene "OTTMUSG00000074088.1"; havana_transcript "OTTMUST00000179786.1";
chr19	HAVANA	UTR	5012376	5012420	.	+	.	gene_id "ENSMUSG00000024902.6"; transcript_id "ENSMUST00000236917.2"; exon_number "1"; exon_id "414";
chr19	HAVANA	exon	5012376	5012543	.	+	.	gene_id "ENSMUSG00000024902.6"; transcript_id "ENSMUST00000236917.2"; exon_number "2"; exon_id "ENSMUSE00001456187.2"; gene_type "protein_coding"; gene_name "Mrpl11"; transcript_type "protein_coding"; transcript_name "Mrpl11-204"; protein_id "ENSMUSP00000157720.2"; mgi_id "MGI:2137215"; tag "basic"; havana_gene "OTTMUSG00000074088.1"; havana_transcript "OTTMUST00000179786.1";
chr19	HAVANA	start_codon	5012421	5012423	.	+	.	gene_id "ENSMUSG00000024902.6"; transcript_id "ENSMUST00000236917.2"; exon_number "3"; exon_id "chr19.409";
chr19	HAVANA	CDS	5012421	5012543	.	+	.	gene_id "ENSMUSG00000024902.6"; transcript_id "ENSMUST00000236917.2"; exon_number "4"; exon_id "chr19.410";
chr19	HAVANA	CDS	5012907	5013002	.	+	.	gene_id "ENSMUSG00000024902.6"; transcript_id "ENSMUST00000236917.2"; exon_number "5"; exon_id "ENSMUSE00001458113.2"; gene_type "protein_coding"; gene_name "Mrpl11"; transcript_type "protein_coding"; transcript_name "Mrpl11-204"; protein_id "ENSMUSP00000157720.2"; mgi_id "MGI:2137215"; tag "basic"; havana_gene "OTTMUSG00000074088.1"; havana_transcript "OTTMUST00000179786.1";
chr19	HAVANA	exon	5012907	5013002	.	+	.	gene_id "ENSMUSG00000024902.6"; transcript_id "ENSMUST00000236917.2"; exon_number "6"; exon_id "ENSMUSE00001458113.2"; gene_type "protein_coding"; gene_name "Mrpl11"; transcript_type "protein_coding"; transcript_name "Mrpl11-204"; protein_id "ENSMUSP00000157720.2"; mgi_id "MGI:2137215"; tag "basic"; havana_gene "OTTMUSG00000074088.1"; havana_transcript "OTTMUST00000179786.1";
chr19	HAVANA	CDS	5013354	5013447	.	+	.	gene_id "ENSMUSG00000024902.6"; transcript_id "ENSMUST00000236917.2"; exon_number "7"; exon_id "ENSMUSE00000146022.2"; gene_type "protein_coding"; gene_name "Mrpl11"; transcript_type "protein_coding"; transcript_name "Mrpl11-204"; protein_id "ENSMUSP00000157720.2"; mgi_id "MGI:2137215"; tag "basic"; havana_gene "OTTMUSG00000074088.1"; havana_transcript "OTTMUST00000179786.1";
chr19	HAVANA	exon	5013354	5013447	.	+	.	gene_id "ENSMUSG00000024902.6"; transcript_id "ENSMUST00000236917.2"; exon_number "8"; exon_id "ENSMUSE00000146022.2"; gene_type "protein_coding"; gene_name "Mrpl11"; transcript_type "protein_coding"; transcript_name "Mrpl11-204"; protein_id "ENSMUSP00000157720.2"; mgi_id "MGI:2137215"; tag "basic"; havana_gene "OTTMUSG00000074088.1"; havana_transcript "OTTMUST00000179786.1";
chr19	HAVANA	CDS	5013534	5013694	.	+	.	gene_id "ENSMUSG00000024902.6"; transcript_id "ENSMUST00000236917.2"; exon_number "9"; exon_id "415";
chr19	HAVANA	exon	5013534	5013717	.	+	.	gene_id "ENSMUSG00000024902.6"; transcript_id "ENSMUST00000236917.2"; exon_number "10"; exon_id "ENSMUSE00001455649.2"; gene_type "protein_coding"; gene_name "Mrpl11"; transcript_type "protein_coding"; transcript_name "Mrpl11-204"; protein_id "ENSMUSP00000157720.2"; mgi_id "MGI:2137215"; tag "basic"; havana_gene "OTTMUSG00000074088.1"; havana_transcript "OTTMUST00000179786.1";
chr19	HAVANA	stop_codon	5013695	5013697	.	+	.	gene_id "ENSMUSG00000024902.6"; transcript_id "ENSMUST00000236917.2"; exon_number "11"; exon_id "416";
chr19	HAVANA	UTR	5013695	5013717	.	+	.	gene_id "ENSMUSG00000024902.6"; transcript_id "ENSMUST00000236917.2"; exon_number "12"; exon_id "417";
chr19	HAVANA	UTR	5014702	5014972	.	+	.	gene_id "ENSMUSG00000024902.6"; transcript_id "ENSMUST00000236917.2"; exon_number "13"; exon_id "ENSMUSE00001456451.2"; gene_type "protein_coding"; gene_name "Mrpl11"; transcript_type "protein_coding"; transcript_name "Mrpl11-204"; protein_id "ENSMUSP00000157720.2"; mgi_id "MGI:2137215"; tag "basic"; havana_gene "OTTMUSG00000074088.1"; havana_transcript "OTTMUST00000179786.1";
chr19	HAVANA	exon	5014702	5014972	.	+	.	gene_id "ENSMUSG00000024902.6"; transcript_id "ENSMUST00000236917.2"; exon_number "14"; exon_id "ENSMUSE00001456451.2"; gene_type "protein_coding"; gene_name "Mrpl11"; transcript_type "protein_coding"; transcript_name "Mrpl11-204"; protein_id "ENSMUSP00000157720.2"; mgi_id "MGI:2137215"; tag "basic"; havana_gene "OTTMUSG00000074088.1"; havana_transcript "OTTMUST00000179786.1";
chr19	HAVANA	gene	5034383	5040344	.	-	.	gene_id "ENSMUSG00000045903.10"; transcripts "1"; gene_type "protein_coding"; gene_name "Npas4"; mgi_id "MGI:2664186"; havana_gene "OTTMUSG00000074089.1";
chr19	HAVANA	transcript	5034383	5040344	.	-	.	gene_id "ENSMUSG00000045903.10"; transcript_id "ENSMUST00000056129.9"; exons "8"; gene_type "protein_coding"; gene_name "Npas4"; transcript_type "protein_coding"; transcript_name "Npas4-201"; protein_id "ENSMUSP00000062992.8"; transcript_support_level "1"; mgi_id "MGI:2664186"; tag "basic"; ccdsid "CCDS29445.1"; havana_gene "OTTMUSG00000074089.1"; havana_transcript "OTTMUST00000179791.1";
chr19	HAVANA	UTR	5039845	5040344	.	-	.	gene_id "ENSMUSG00000045903.10"; transcript_id "ENSMUST00000056129.9"; exon_number "1"; exon_id "418";
chr19	HAVANA	start_codon	5039842	5039844	.	-	.	gene_id "ENSMUSG00000045903.10"; transcript_id "ENSMUST00000056129.9"; exon_number "2"; exon_id "419";
chr19	HAVANA	exon	5039670	5040344	.	-	.	gene_id "ENSMUSG00000045903.10"; transcript_id "ENSMUST00000056129.9"; exon_number "3"; exon_id "ENSMUSE00001459076.2"; gene_type "protein_coding"; gene_name "Npas4"; transcript_type "protein_coding"; transcript_name "Npas4-201"; protein_id "ENSMUSP00000062992.8"; transcript_support_level "1"; mgi_id "MGI:2664186"; tag "basic"; ccdsid "CCDS29445.1"; havana_gene "OTTMUSG00000074089.1"; havana_transcript "OTTMUST00000179791.1";
chr19	HAVANA	CDS	5039670	5039844	.	-	.	gene_id "ENSMUSG00000045903.10"; transcript_id "ENSMUST00000056129.9"; exon_number "4"; exon_id "420";
chr19	HAVANA	exon	5038764	5038915	.	-	.	gene_id "ENSMUSG00000045903.10"; transcript_id "ENSMUST00000056129.9"; exon_number "5"; exon_id "ENSMUSE00000333150.2"; gene_type "protein_coding"; gene_name "Npas4"; transcript_type "protein_coding"; transcript_name "Npas4-201"; protein_id "ENSMUSP00000062992.8"; transcript_support_level "1"; mgi_id "MGI:2664186"; tag "basic"; ccdsid "CCDS29445.1"; havana_gene "OTTMUSG00000074089.1"; havana_transcript "OTTMUST00000179791.1";
chr19	HAVANA	CDS	5038764	5038915	.	-	.	gene_id "ENSMUSG00000045903.10"; transcript_id "ENSMUST00000056129.9"; exon_number "6"; exon_id "ENSMUSE00000333150.2"; gene_type "protein_coding"; gene_name "Npas4"; transcript_type "protein_coding"; transcript_name "Npas4-201"; protein_id "ENSMUSP00000062992.8"; transcript_support_level "1"; mgi_id "MGI:2664186"; tag "basic"; ccdsid "CCDS29445.1"; havana_gene "OTTMUSG00000074089.1"; havana_transcript "OTTMUST00000179791.1";
chr19	HAVANA	exon	5038487	5038589	.	-	.	gene_id "ENSMUSG00000045903.10"; transcript_id "ENSMUST00000056129.9"; exon_number "7"; exon_id "ENSMUSE00000380874.2"; gene_type "protein_coding"; gene_name "Npas4"; transcript_type "protein_coding"; transcript_name "Npas4-201"; protein_id "ENSMUSP00000062992.8"; transcript_support_level "1"; mgi_id "MGI:2664186"; tag "basic"; ccdsid "CCDS29445.1"; havana_gene "OTTMUSG00000074089.1"; havana_transcript "OTTMUST00000179791.1";
chr19	HAVANA	CDS	5038487	5038589	.	-	.	gene_id "ENSMUSG00000045903.10"; transcript_id "ENSMUST00000056129.9"; exon_number "8"; exon_id "ENSMUSE00000380874.2"; gene_type "protein_coding"; gene_name "Npas4"; transcript_type "protein_coding"; transcript_name "Npas4-201"; protein_id "ENSMUSP00000062992.8"; transcript_support_level "1"; mgi_id "MGI:2664186"; tag "basic"; ccdsid "CCDS29445.1"; havana_gene "OTTMUSG00000074089.1"; havana_transcript "OTTMUST00000179791.1";
chr19	HAVANA	exon	5038103	5038376	.	-	.	gene_id "ENSMUSG00000045903.10"; transcript_id "ENSMUST00000056129.9"; exon_number "9"; exon_id "ENSMUSE00000341576.3"; gene_type "protein_coding"; gene_name "Npas4"; transcript_type "protein_coding"; transcript_name "Npas4-201"; protein_id "ENSMUSP00000062992.8"; transcript_support_level "1"; mgi_id "MGI:2664186"; tag "basic"; ccdsid "CCDS29445.1"; havana_gene "OTTMUSG00000074089.1"; havana_transcript "OTTMUST00000179791.1";
chr19	HAVANA	CDS	5038103	5038376	.	-	.	gene_id "ENSMUSG00000045903.10"; transcript_id "ENSMUST00000056129.9"; exon_number "10"; exon_id "ENSMUSE00000341576.3"; gene_type "protein_coding"; gene_name "Npas4"; transcript_type "protein_coding"; transcript_name "Npas4-201"; protein_id "ENSMUSP00000062992.8"; transcript_support_level "1"; mgi_id "MGI:2664186"; tag "basic"; ccdsid "CCDS29445.1"; havana_gene "OTTMUSG00000074089.1"; havana_transcript "OTTMUST00000179791.1";
chr19	HAVANA	exon	5037806	5037915	.	-	.	gene_id "ENSMUSG00000045903.10"; transcript_id "ENSMUST00000056129.9"; exon_number "11"; exon_id "ENSMUSE00000411784.2"; gene_type "protein_coding"; gene_name "Npas4"; transcript_type "protein_coding"; transcript_name "Npas4-201"; protein_id "ENSMUSP00000062992.8"; transcript_support_level "1"; mgi_id "MGI:2664186"; tag "basic"; ccdsid "CCDS29445.1"; havana_gene "OTTMUSG00000074089.1"; havana_transcript "OTTMUST00000179791.1";
chr19	HAVANA	CDS	5037806	5037915	.	-	.	gene_id "ENSMUSG00000045903.10"; transcript_id "ENSMUST00000056129.9"; exon_number "12"; exon_id "ENSMUSE00000411784.2"; gene_type "protein_coding"; gene_name "Npas4"; transcript_type "protein_coding"; transcript_name "Npas4-201"; protein_id "ENSMUSP00000062992.8"; transcript_support_level "1"; mgi_id "MGI:2664186"; tag "basic"; ccdsid "CCDS29445.1"; havana_gene "OTTMUSG00000074089.1"; havana_transcript "OTTMUST00000179791.1";
chr19	HAVANA	exon	5037343	5037478	.	-	.	gene_id "ENSMUSG00000045903.10"; transcript_id "ENSMUST00000056129.9"; exon_number "13"; exon_id "ENSMUSE00001458540.2"; gene_type "protein_coding"; gene_name "Npas4"; transcript_type "protein_coding"; transcript_name "Npas4-201"; protein_id "ENSMUSP00000062992.8"; transcript_support_level "1"; mgi_id "MGI:2664186"; tag "basic"; ccdsid "CCDS29445.1"; havana_gene "OTTMUSG00000074089.1"; havana_transcript "OTTMUST00000179791.1";
chr19	HAVANA	CDS	5037343	5037478	.	-	.	gene_id "ENSMUSG00000045903.10"; transcript_id "ENSMUST00000056129.9"; exon_number "14"; exon_id "ENSMUSE00001458540.2"; gene_type "protein_coding"; gene_name "Npas4"; transcript_type "protein_coding"; transcript_name "Npas4-201"; protein_id "ENSMUSP00000062992.8"; transcript_support_level "1"; mgi_id "MGI:2664186"; tag "basic"; ccdsid "CCDS29445.1"; havana_gene "OTTMUSG00000074089.1"; havana_transcript "OTTMUST00000179791.1";
chr19	HAVANA	exon	5035783	5037212	.	-	.	gene_id "ENSMUSG00000045903.10"; transcript_id "ENSMUST00000056129.9"; exon_number "15"; exon_id "ENSMUSE00001455909.2"; gene_type "protein_coding"; gene_name "Npas4"; transcript_type "protein_coding"; transcript_name "Npas4-201"; protein_id "ENSMUSP00000062992.8"; transcript_support_level "1"; mgi_id "MGI:2664186"; tag "basic"; ccdsid "CCDS29445.1"; havana_gene "OTTMUSG00000074089.1"; havana_transcript "OTTMUST00000179791.1";
chr19	HAVANA	CDS	5035783	5037212	.	-	.	gene_id "ENSMUSG00000045903.10"; transcript_id "ENSMUST00000056129.9"; exon_number "16"; exon_id "ENSMUSE00001455909.2"; gene_type "protein_coding"; gene_name "Npas4"; transcript_type "protein_coding"; transcript_name "Npas4-201"; protein_id "ENSMUSP00000062992.8"; transcript_support_level "1"; mgi_id "MGI:2664186"; tag "basic"; ccdsid "CCDS29445.1"; havana_gene "OTTMUSG00000074089.1"; havana_transcript "OTTMUST00000179791.1";
chr19	HAVANA	CDS	5035099	5035124	.	-	.	gene_id "ENSMUSG00000045903.10"; transcript_id "ENSMUST00000056129.9"; exon_number "17"; exon_id "421";
chr19	HAVANA	stop_codon	5035096	5035098	.	-	.	gene_id "ENSMUSG00000045903.10"; transcript_id "ENSMUST00000056129.9"; exon_number "18"; exon_id "422";
chr19	HAVANA	exon	5034383	5035124	.	-	.	gene_id "ENSMUSG00000045903.10"; transcript_id "ENSMUST00000056129.9"; exon_number "19"; exon_id "ENSMUSE00000425835.6"; gene_type "protein_coding"; gene_name "Npas4"; transcript_type "protein_coding"; transcript_name "Npas4-201"; protein_id "ENSMUSP00000062992.8"; transcript_support_level "1"; mgi_id "MGI:2664186"; tag "basic"; ccdsid "CCDS29445.1"; havana_gene "OTTMUSG00000074089.1"; havana_transcript "OTTMUST00000179791.1";
chr19	HAVANA	UTR	5034383	5035098	.	-	.	gene_id "ENSMUSG00000045903.10"; transcript_id "ENSMUST00000056129.9"; exon_number "20"; exon_id "423";
chr19	HAVANA	gene	5073888	5082000	.	+	.	gene_id "ENSMUSG00000024891.7"; transcripts "2"; gene_type "protein_coding"; gene_name "Slc29a2"; mgi_id "MGI:1345278"; havana_gene "OTTMUSG00000074092.1";
chr19	HAVANA	transcript	5073888	5082000	.	+	.	gene_id "ENSMUSG00000024891.7"; transcript_id "ENSMUST00000236152.2"; exons "12"; gene_type "protein_coding"; gene_name "Slc29a2"; transcript_type "protein_coding"; transcript_name "Slc29a2-204"; protein_id "ENSMUSP00000157780.2"; mgi_id "MGI:1345278"; tag "basic"; ccdsid "CCDS50354.1"; havana_gene "OTTMUSG00000074092.1"; havana_transcript "OTTMUST00000179795.1";
chr19	HAVANA	UTR	5073888	5074276	.	+	.	gene_id "ENSMUSG00000024891.7"; transcript_id "ENSMUST00000236152.2"; exon_number "1"; exon_id "424";
chr19	HAVANA	exon	5073888	5074305	.	+	.	gene_id "ENSMUSG00000024891.7"; transcript_id "ENSMUST00000236152.2"; exon_number "2"; exon_id "ENSMUSE00001458948.2"; gene_type "protein_coding"; gene_name "Slc29a2"; transcript_type "protein_coding"; transcript_name "Slc29a2-204"; protein_id "ENSMUSP00000157780.2"; mgi_id "MGI:1345278"; tag "basic"; ccdsid "CCDS50354.1"; havana_gene "OTTMUSG00000074092.1"; havana_transcript "OTTMUST00000179795.1";
chr19	HAVANA	start_codon	5074277	5074279	.	+	.	gene_id "ENSMUSG00000024891.7"; transcript_id "ENSMUST00000236152.2"; exon_number "3"; exon_id "425";
chr19	HAVANA	CDS	5074277	5074305	.	+	.	gene_id "ENSMUSG00000024891.7"; transcript_id "ENSMUST00000236152.2"; exon_number "4"; exon_id "426";
chr19	HAVANA	CDS	5074539	5074620	.	+	.	gene_id "ENSMUSG00000024891.7"; transcript_id "ENSMUST00000236152.2"; exon_number "5"; exon_id "ENSMUSE00000253630.2"; gene_type "protein_coding"; gene_name "Slc29a2"; transcript_type "protein_coding"; transcript_name "Slc29a2-204"; protein_id "ENSMUSP00000157780.2"; mgi_id "MGI:1345278"; tag "basic"; ccdsid "CCDS50354.1"; havana_gene "OTTMUSG00000074092.1"; havana_transcript "OTTMUST00000179795.1";
chr19	HAVANA	exon	5074539	5074620	.	+	.	gene_id "ENSMUSG00000024891.7"; transcript_id "ENSMUST00000236152.2"; exon_number "6"; exon_id "ENSMUSE00000253630.2"; gene_type "protein_coding"; gene_name "Slc29a2"; transcript_type "protein_coding"; transcript_name "Slc29a2-204"; protein_id "ENSMUSP00000157780.2"; mgi_id "MGI:1345278"; tag "basic"; ccdsid "CCDS50354.1"; havana_gene "OTTMUSG00000074092.1"; havana_transcript "OTTMUST00000179795.1";
chr19	HAVANA	CDS	5076056	5076216	.	+	.	gene_id "ENSMUSG00000024891.7"; transcript_id "ENSMUST00000236152.2"; exon_number "7"; exon_id "ENSMUSE00001460540.2"; gene_type "protein_coding"; gene_name "Slc29a2"; transcript_type "protein_coding"; transcript_name "Slc29a2-204"; protein_id "ENSMUSP00000157780.2"; mgi_id "MGI:1345278"; tag "basic"; ccdsid "CCDS50354.1"; havana_gene "OTTMUSG00000074092.1"; havana_transcript "OTTMUST00000179795.1";
chr19	HAVANA	exon	5076056	5076216	.	+	.	gene_id "ENSMUSG00000024891.7"; transcript_id "ENSMUST00000236152.2"; exon_number "8"; exon_id "ENSMUSE00001460540.2"; gene_type "protein_coding"; gene_name "Slc29a2"; transcript_type "protein_coding"; transcript_name "Slc29a2-204"; protein_id "ENSMUSP00000157780.2"; mgi_id "MGI:1345278"; tag "basic"; ccdsid "CCDS50354.1"; havana_gene "OTTMUSG00000074092.1"; havana_transcript "OTTMUST00000179795.1";
chr19	HAVANA	CDS	5076386	5076525	.	+	.	gene_id "ENSMUSG00000024891.7"; transcript_id "ENSMUST00000236152.2"; exon_number "9"; exon_id "ENSMUSE00001458220.2"; gene_type "protein_coding"; gene_name "Slc29a2"; transcript_type "protein_coding"; transcript_name "Slc29a2-204"; protein_id "ENSMUSP00000157780.2"; mgi_id "MGI:1345278"; tag "basic"; ccdsid "CCDS50354.1"; havana_gene "OTTMUSG00000074092.1"; havana_transcript "OTTMUST00000179795.1";
chr19	HAVANA	exon	5076386	5076525	.	+	.	gene_id "ENSMUSG00000024891.7"; transcript_id "ENSMUST00000236152.2"; exon_number "10"; exon_id "ENSMUSE00001458220.2"; gene_type "protein_coding"; gene_name "Slc29a2"; transcript_type "protein_coding"; transcript_name "Slc29a2-204"; protein_id "ENSMUSP00000157780.2"; mgi_id "MGI:1345278"; tag "basic"; ccdsid "CCDS50354.1"; havana_gene "OTTMUSG00000074092.1"; havana_transcript "OTTMUST00000179795.1";
chr19	HAVANA	CDS	5077053	5077187	.	+	.	gene_id "ENSMUSG00000024891.7"; transcript_id "ENSMUST00000236152.2"; exon_number "11"; exon_id "ENSMUSE00001454405.2"; gene_type "protein_coding"; gene_name "Slc29a2"; transcript_type "protein_coding"; transcript_name "Slc29a2-204"; protein_id "ENSMUSP00000157780.2"; mgi_id "MGI:1345278"; tag "basic"; ccdsid "CCDS50354.1"; havana_gene "OTTMUSG00000074092.1"; havana_transcript "OTTMUST00000179795.1";
chr19	HAVANA	exon	5077053	5077187	.	+	.	gene_id "ENSMUSG00000024891.7"; transcript_id "ENSMUST00000236152.2"; exon_number "12"; exon_id "ENSMUSE00001454405.2"; gene_type "protein_coding"; gene_name "Slc29a2"; transcript_type "protein_coding"; transcript_name "Slc29a2-204"; protein_id "ENSMUSP00000157780.2"; mgi_id "MGI:1345278"; tag "basic"; ccdsid "CCDS50354.1"; havana_gene "OTTMUSG00000074092.1"; havana_transcript "OTTMUST00000179795.1";
chr19	HAVANA	CDS	5077371	5077468	.	+	.	gene_id "ENSMUSG00000024891.7"; transcript_id "ENSMUST00000236152.2"; exon_number "13"; exon_id "ENSMUSE00001455202.2"; gene_type "protein_coding"; gene_name "Slc29a2"; transcript_type "protein_coding"; transcript_name "Slc29a2-204"; protein_id "ENSMUSP00000157780.2"; mgi_id "MGI:1345278"; tag "basic"; ccdsid "CCDS50354.1"; havana_gene "OTTMUSG00000074092.1"; havana_transcript "OTTMUST00000179795.1";
chr19	HAVANA	exon	5077371	5077468	.	+	.	gene_id "ENSMUSG00000024891.7"; transcript_id "ENSMUST00000236152.2"; exon_number "14"; exon_id "ENSMUSE00001455202.2"; gene_type "protein_coding"; gene_name "Slc29a2"; transcript_type "protein_coding"; transcript_name "Slc29a2-204"; protein_id "ENSMUSP00000157780.2"; mgi_id "MGI:1345278"; tag "basic"; ccdsid "CCDS50354.1"; havana_gene "OTTMUSG00000074092.1"; havana_transcript "OTTMUST00000179795.1";
chr19	HAVANA	CDS	5077708	5077792	.	+	.	gene_id "ENSMUSG00000024891.7"; transcript_id "ENSMUST00000236152.2"; exon_number "15"; exon_id "ENSMUSE00000253525.2"; gene_type "protein_coding"; gene_name "Slc29a2"; transcript_type "protein_coding"; transcript_name "Slc29a2-204"; protein_id "ENSMUSP00000157780.2"; mgi_id "MGI:1345278"; tag "basic"; ccdsid "CCDS50354.1"; havana_gene "OTTMUSG00000074092.1"; havana_transcript "OTTMUST00000179795.1";
chr19	HAVANA	exon	5077708	5077792	.	+	.	gene_id "ENSMUSG00000024891.7"; transcript_id "ENSMUST00000236152.2"; exon_number "16"; exon_id "ENSMUSE00000253525.2"; gene_type "protein_coding"; gene_name "Slc29a2"; transcript_type "protein_coding"; transcript_name "Slc29a2-204"; protein_id "ENSMUSP00000157780.2"; mgi_id "MGI:1345278"; tag "basic"; ccdsid "CCDS50354.1"; havana_gene "OTTMUSG00000074092.1"; havana_transcript "OTTMUST00000179795.1";
chr19	HAVANA	CDS	5078869	5078999	.	+	.	gene_id "ENSMUSG00000024891.7"; transcript_id "ENSMUST00000236152.2"; exon_number "17"; exon_id "ENSMUSE00000145876.2"; gene_type "protein_coding"; gene_name "Slc29a2"; transcript_type "protein_coding"; transcript_name "Slc29a2-204"; protein_id "ENSMUSP00000157780.2"; mgi_id "MGI:1345278"; tag "basic"; ccdsid "CCDS50354.1"; havana_gene "OTTMUSG00000074092.1"; havana_transcript "OTTMUST00000179795.1";
chr19	HAVANA	exon	5078869	5078999	.	+	.	gene_id "ENSMUSG00000024891.7"; transcript_id "ENSMUST00000236152.2"; exon_number "18"; exon_id "ENSMUSE00000145876.2"; gene_type "protein_coding"; gene_name "Slc29a2"; transcript_type "protein_coding"; transcript_name "Slc29a2-204"; protein_id "ENSMUSP00000157780.2"; mgi_id "MGI:1345278"; tag "basic"; ccdsid "CCDS50354.1"; havana_gene "OTTMUSG00000074092.1"; havana_transcript "OTTMUST00000179795.1";
chr19	HAVANA	CDS	5079240	5079348	.	+	.	gene_id "ENSMUSG00000024891.7"; transcript_id "ENSMUST00000236152.2"; exon_number "19"; exon_id "ENSMUSE00000145896.2"; gene_type "protein_coding"; gene_name "Slc29a2"; transcript_type "protein_coding"; transcript_name "Slc29a2-204"; protein_id "ENSMUSP00000157780.2"; mgi_id "MGI:1345278"; tag "basic"; ccdsid "CCDS50354.1"; havana_gene "OTTMUSG00000074092.1"; havana_transcript "OTTMUST00000179795.1";
chr19	HAVANA	exon	5079240	5079348	.	+	.	gene_id "ENSMUSG00000024891.7"; transcript_id "ENSMUST00000236152.2"; exon_number "20"; exon_id "ENSMUSE00000145896.2"; gene_type "protein_coding"; gene_name "Slc29a2"; transcript_type "protein_coding"; transcript_name "Slc29a2-204"; protein_id "ENSMUSP00000157780.2"; mgi_id "MGI:1345278"; tag "basic"; ccdsid "CCDS50354.1"; havana_gene "OTTMUSG00000074092.1"; havana_transcript "OTTMUST00000179795.1";
chr19	HAVANA	CDS	5079437	5079522	.	+	.	gene_id "ENSMUSG00000024891.7"; transcript_id "ENSMUST00000236152.2"; exon_number "21"; exon_id "ENSMUSE00000145901.2"; gene_type "protein_coding"; gene_name "Slc29a2"; transcript_type "protein_coding"; transcript_name "Slc29a2-204"; protein_id "ENSMUSP00000157780.2"; mgi_id "MGI:1345278"; tag "basic"; ccdsid "CCDS50354.1"; havana_gene "OTTMUSG00000074092.1"; havana_transcript "OTTMUST00000179795.1";
chr19	HAVANA	exon	5079437	5079522	.	+	.	gene_id "ENSMUSG00000024891.7"; transcript_id "ENSMUST00000236152.2"; exon_number "22"; exon_id "ENSMUSE00000145901.2"; gene_type "protein_coding"; gene_name "Slc29a2"; transcript_type "protein_coding"; transcript_name "Slc29a2-204"; protein_id "ENSMUSP00000157780.2"; mgi_id "MGI:1345278"; tag "basic"; ccdsid "CCDS50354.1"; havana_gene "OTTMUSG00000074092.1"; havana_transcript "OTTMUST00000179795.1";
chr19	HAVANA	CDS	5080316	5080518	.	+	.	gene_id "ENSMUSG00000024891.7"; transcript_id "ENSMUST00000236152.2"; exon_number "23"; exon_id "ENSMUSE00000145898.2"; gene_type "protein_coding"; gene_name "Slc29a2"; transcript_type "protein_coding"; transcript_name "Slc29a2-204"; protein_id "ENSMUSP00000157780.2"; mgi_id "MGI:1345278"; tag "basic"; ccdsid "CCDS50354.1"; havana_gene "OTTMUSG00000074092.1"; havana_transcript "OTTMUST00000179795.1";
chr19	HAVANA	exon	5080316	5080518	.	+	.	gene_id "ENSMUSG00000024891.7"; transcript_id "ENSMUST00000236152.2"; exon_number "24"; exon_id "ENSMUSE00000145898.2"; gene_type "protein_coding"; gene_name "Slc29a2"; transcript_type "protein_coding"; transcript_name "Slc29a2-204"; protein_id "ENSMUSP00000157780.2"; mgi_id "MGI:1345278"; tag "basic"; ccdsid "CCDS50354.1"; havana_gene "OTTMUSG00000074092.1"; havana_transcript "OTTMUST00000179795.1";
chr19	HAVANA	CDS	5081030	5081138	.	+	.	gene_id "ENSMUSG00000024891.7"; transcript_id "ENSMUST00000236152.2"; exon_number "25"; exon_id "427";
chr19	HAVANA	exon	5081030	5082000	.	+	.	gene_id "ENSMUSG00000024891.7"; transcript_id "ENSMUST00000236152.2"; exon_number "26"; exon_id "ENSMUSE00001457796.2"; gene_type "protein_coding"; gene_name "Slc29a2"; transcript_type "protein_coding"; transcript_name "Slc29a2-204"; protein_id "ENSMUSP00000157780.2"; mgi_id "MGI:1345278"; tag "basic"; ccdsid "CCDS50354.1"; havana_gene "OTTMUSG00000074092.1"; havana_transcript "OTTMUST00000179795.1";
chr19	HAVANA	stop_codon	5081139	5081141	.	+	.	gene_id "ENSMUSG00000024891.7"; transcript_id "ENSMUST00000236152.2"; exon_number "27"; exon_id "428";
chr19	HAVANA	UTR	5081139	5082000	.	+	.	gene_id "ENSMUSG00000024891.7"; transcript_id "ENSMUST00000236152.2"; exon_number "28"; exon_id "429";
chr19	IsoQuant	transcript	5073919	5081992	.	+	.	gene_id "ENSMUSG00000024891.7"; transcript_id "transcript677.chr19.nnic"; exons "11";
chr19	IsoQuant	exon	5073919	5074305	.	+	.	gene_id "ENSMUSG00000024891.7"; transcript_id "transcript677.chr19.nnic"; exon_number "1"; exon_id "430";
chr19	IsoQuant	exon	5076056	5076216	.	+	.	gene_id "ENSMUSG00000024891.7"; transcript_id "transcript677.chr19.nnic"; exon_number "2"; exon_id "ENSMUSE00001460540.2";
chr19	IsoQuant	exon	5076386	5076525	.	+	.	gene_id "ENSMUSG00000024891.7"; transcript_id "transcript677.chr19.nnic"; exon_number "3"; exon_id "ENSMUSE00001458220.2";
chr19	IsoQuant	exon	5077053	5077187	.	+	.	gene_id "ENSMUSG00000024891.7"; transcript_id "transcript677.chr19.nnic"; exon_number "4"; exon_id "ENSMUSE00001454405.2";
chr19	IsoQuant	exon	5077371	5077468	.	+	.	gene_id "ENSMUSG00000024891.7"; transcript_id "transcript677.chr19.nnic"; exon_number "5"; exon_id "ENSMUSE00001455202.2";
chr19	IsoQuant	exon	5077708	5077792	.	+	.	gene_id "ENSMUSG00000024891.7"; transcript_id "transcript677.chr19.nnic"; exon_number "6"; exon_id "ENSMUSE00000253525.2";
chr19	IsoQuant	exon	5078869	5078999	.	+	.	gene_id "ENSMUSG00000024891.7"; transcript_id "transcript677.chr19.nnic"; exon_number "7"; exon_id "ENSMUSE00000145876.2";
chr19	IsoQuant	exon	5079240	5079348	.	+	.	gene_id "ENSMUSG00000024891.7"; transcript_id "transcript677.chr19.nnic"; exon_number "8"; exon_id "ENSMUSE00000145896.2";
chr19	IsoQuant	exon	5079437	5079522	.	+	.	gene_id "ENSMUSG00000024891.7"; transcript_id "transcript677.chr19.nnic"; exon_number "9"; exon_id "ENSMUSE00000145901.2";
chr19	IsoQuant	exon	5080316	5080518	.	+	.	gene_id "ENSMUSG00000024891.7"; transcript_id "transcript677.chr19.nnic"; exon_number "10"; exon_id "ENSMUSE00000145898.2";
chr19	IsoQuant	exon	5081030	5081992	.	+	.	gene_id "ENSMUSG00000024891.7"; transcript_id "transcript677.chr19.nnic"; exon_number "11"; exon_id "ENSMUSE00001457986.2";
chr19	IsoQuant	gene	5078530	5084101	.	-	.	gene_id "novel_gene_chr19_684"; transcripts "1";
chr19	IsoQuant	transcript	5078530	5084101	.	-	.	gene_id "novel_gene_chr19_684"; transcript_id "transcript683.chr19.nnic"; exons "1";
chr19	IsoQuant	exon	5078530	5084101	.	-	.	gene_id "novel_gene_chr19_684"; transcript_id "transcript683.chr19.nnic"; exon_number "1"; exon_id "431";
chr19	HAVANA	gene	5088854	5091159	.	+	.	gene_id "ENSMUSG00000047379.8"; transcripts "2"; gene_type "protein_coding"; gene_name "B4gat1"; mgi_id "MGI:1919680"; tag "overlapping_locus"; havana_gene "OTTMUSG00000074093.1";
chr19	HAVANA	transcript	5088935	5091158	.	+	.	gene_id "ENSMUSG00000047379.8"; transcript_id "ENSMUST00000235776.2"; exons "1"; gene_type "protein_coding"; gene_name "B4gat1"; transcript_type "protein_coding"; transcript_name "B4gat1-202"; protein_id "ENSMUSP00000157645.2"; mgi_id "MGI:1919680"; tag "basic"; havana_gene "OTTMUSG00000074093.1"; havana_transcript "OTTMUST00000179802.1";
chr19	HAVANA	UTR	5088935	5089004	.	+	.	gene_id "ENSMUSG00000047379.8"; transcript_id "ENSMUST00000235776.2"; exon_number "1"; exon_id "432";
chr19	HAVANA	exon	5088935	5091158	.	+	.	gene_id "ENSMUSG00000047379.8"; transcript_id "ENSMUST00000235776.2"; exon_number "2"; exon_id "ENSMUSE00001461521.2"; gene_type "protein_coding"; gene_name "B4gat1"; transcript_type "protein_coding"; transcript_name "B4gat1-202"; protein_id "ENSMUSP00000157645.2"; mgi_id "MGI:1919680"; tag "basic"; havana_gene "OTTMUSG00000074093.1"; havana_transcript "OTTMUST00000179802.1";
chr19	HAVANA	start_codon	5089005	5089007	.	+	.	gene_id "ENSMUSG00000047379.8"; transcript_id "ENSMUST00000235776.2"; exon_number "3"; exon_id "433";
chr19	HAVANA	CDS	5089005	5090141	.	+	.	gene_id "ENSMUSG00000047379.8"; transcript_id "ENSMUST00000235776.2"; exon_number "4"; exon_id "434";
chr19	HAVANA	stop_codon	5090142	5090144	.	+	.	gene_id "ENSMUSG00000047379.8"; transcript_id "ENSMUST00000235776.2"; exon_number "5"; exon_id "435";
chr19	HAVANA	UTR	5090142	5091158	.	+	.	gene_id "ENSMUSG00000047379.8"; transcript_id "ENSMUST00000235776.2"; exon_number "6"; exon_id "436";
chr19	HAVANA	transcript	5088854	5091159	.	+	.	gene_id "ENSMUSG00000047379.8"; transcript_id "ENSMUST00000053705.8"; exons "2"; gene_type "protein_coding"; gene_name "B4gat1"; transcript_type "protein_coding"; transcript_name "B4gat1-201"; protein_id "ENSMUSP00000062016.7"; transcript_support_level "1"; mgi_id "MGI:1919680"; tag "basic"; ccdsid "CCDS29446.1"; havana_gene "OTTMUSG00000074093.1"; havana_transcript "OTTMUST00000179801.1";
chr19	HAVANA	UTR	5088854	5089004	.	+	.	gene_id "ENSMUSG00000047379.8"; transcript_id "ENSMUST00000053705.8"; exon_number "1"; exon_id "437";
chr19	HAVANA	exon	5088854	5090060	.	+	.	gene_id "ENSMUSG00000047379.8"; transcript_id "ENSMUST00000053705.8"; exon_number "2"; exon_id "ENSMUSE00000349434.7"; gene_type "protein_coding"; gene_name "B4gat1"; transcript_type "protein_coding"; transcript_name "B4gat1-201"; protein_id "ENSMUSP00000062016.7"; transcript_support_level "1"; mgi_id "MGI:1919680"; tag "basic"; ccdsid "CCDS29446.1"; havana_gene "OTTMUSG00000074093.1"; havana_transcript "OTTMUST00000179801.1";
chr19	HAVANA	start_codon	5089005	5089007	.	+	.	gene_id "ENSMUSG00000047379.8"; transcript_id "ENSMUST00000053705.8"; exon_number "3"; exon_id "chr19.433";
chr19	HAVANA	CDS	5089005	5090060	.	+	.	gene_id "ENSMUSG00000047379.8"; transcript_id "ENSMUST00000053705.8"; exon_number "4"; exon_id "438";
chr19	HAVANA	CDS	5090335	5090523	.	+	.	gene_id "ENSMUSG00000047379.8"; transcript_id "ENSMUST00000053705.8"; exon_number "5"; exon_id "439";
chr19	HAVANA	exon	5090335	5091159	.	+	.	gene_id "ENSMUSG00000047379.8"; transcript_id "ENSMUST00000053705.8"; exon_number "6"; exon_id "ENSMUSE00000387560.6"; gene_type "protein_coding"; gene_name "B4gat1"; transcript_type "protein_coding"; transcript_name "B4gat1-201"; protein_id "ENSMUSP00000062016.7"; transcript_support_level "1"; mgi_id "MGI:1919680"; tag "basic"; ccdsid "CCDS29446.1"; havana_gene "OTTMUSG00000074093.1"; havana_transcript "OTTMUST00000179801.1";
chr19	HAVANA	stop_codon	5090524	5090526	.	+	.	gene_id "ENSMUSG00000047379.8"; transcript_id "ENSMUST00000053705.8"; exon_number "7"; exon_id "440";
chr19	HAVANA	UTR	5090524	5091159	.	+	.	gene_id "ENSMUSG00000047379.8"; transcript_id "ENSMUST00000053705.8"; exon_number "8"; exon_id "441";
chr19	HAVANA	gene	5088919	5099940	.	+	.	gene_id "ENSMUSG00000117789.2"; transcripts "1"; gene_type "protein_coding"; gene_name "Gm50388"; mgi_id "MGI:6303291"; tag "overlapping_locus"; havana_gene "OTTMUSG00000074094.1";
chr19	HAVANA	transcript	5088919	5099940	.	+	.	gene_id "ENSMUSG00000117789.2"; transcript_id "ENSMUST00000236560.2"; exons "11"; gene_type "protein_coding"; gene_name "Gm50388"; transcript_type "nonsense_mediated_decay"; transcript_name "Gm50388-201"; protein_id "ENSMUSP00000158273.2"; mgi_id "MGI:6303291"; tag "basic"; ccdsid "CCDS29446.1"; havana_gene "OTTMUSG00000074094.1"; havana_transcript "OTTMUST00000179803.1";
chr19	HAVANA	UTR	5088919	5089004	.	+	.	gene_id "ENSMUSG00000117789.2"; transcript_id "ENSMUST00000236560.2"; exon_number "1"; exon_id "442";
chr19	HAVANA	exon	5088919	5090060	.	+	.	gene_id "ENSMUSG00000117789.2"; transcript_id "ENSMUST00000236560.2"; exon_number "2"; exon_id "ENSMUSE00001455855.2"; gene_type "protein_coding"; gene_name "Gm50388"; transcript_type "nonsense_mediated_decay"; transcript_name "Gm50388-201"; protein_id "ENSMUSP00000158273.2"; mgi_id "MGI:6303291"; tag "basic"; ccdsid "CCDS29446.1"; havana_gene "OTTMUSG00000074094.1"; havana_transcript "OTTMUST00000179803.1";
chr19	HAVANA	start_codon	5089005	5089007	.	+	.	gene_id "ENSMUSG00000117789.2"; transcript_id "ENSMUST00000236560.2"; exon_number "3"; exon_id "chr19.433";
chr19	HAVANA	CDS	5089005	5090060	.	+	.	gene_id "ENSMUSG00000117789.2"; transcript_id "ENSMUST00000236560.2"; exon_number "4"; exon_id "chr19.438";
chr19	HAVANA	CDS	5090335	5090523	.	+	.	gene_id "ENSMUSG00000117789.2"; transcript_id "ENSMUST00000236560.2"; exon_number "5"; exon_id "chr19.439";
chr19	HAVANA	exon	5090335	5091518	.	+	.	gene_id "ENSMUSG00000117789.2"; transcript_id "ENSMUST00000236560.2"; exon_number "6"; exon_id "ENSMUSE00001461379.2"; gene_type "protein_coding"; gene_name "Gm50388"; transcript_type "nonsense_mediated_decay"; transcript_name "Gm50388-201"; protein_id "ENSMUSP00000158273.2"; mgi_id "MGI:6303291"; tag "basic"; ccdsid "CCDS29446.1"; havana_gene "OTTMUSG00000074094.1"; havana_transcript "OTTMUST00000179803.1";
chr19	HAVANA	stop_codon	5090524	5090526	.	+	.	gene_id "ENSMUSG00000117789.2"; transcript_id "ENSMUST00000236560.2"; exon_number "7"; exon_id "chr19.440";
chr19	HAVANA	UTR	5090524	5091518	.	+	.	gene_id "ENSMUSG00000117789.2"; transcript_id "ENSMUST00000236560.2"; exon_number "8"; exon_id "443";
chr19	HAVANA	UTR	5095921	5096066	.	+	.	gene_id "ENSMUSG00000117789.2"; transcript_id "ENSMUST00000236560.2"; exon_number "9"; exon_id "ENSMUSE00001458150.2"; gene_type "protein_coding"; gene_name "Gm50388"; transcript_type "nonsense_mediated_decay"; transcript_name "Gm50388-201"; protein_id "ENSMUSP00000158273.2"; mgi_id "MGI:6303291"; tag "basic"; ccdsid "CCDS29446.1"; havana_gene "OTTMUSG00000074094.1"; havana_transcript "OTTMUST00000179803.1";
chr19	HAVANA	exon	5095921	5096066	.	+	.	gene_id "ENSMUSG00000117789.2"; transcript_id "ENSMUST00000236560.2"; exon_number "10"; exon_id "ENSMUSE00001458150.2"; gene_type "protein_coding"; gene_name "Gm50388"; transcript_type "nonsense_mediated_decay"; transcript_name "Gm50388-201"; protein_id "ENSMUSP00000158273.2"; mgi_id "MGI:6303291"; tag "basic"; ccdsid "CCDS29446.1"; havana_gene "OTTMUSG00000074094.1"; havana_transcript "OTTMUST00000179803.1";
chr19	HAVANA	UTR	5096164	5096254	.	+	.	gene_id "ENSMUSG00000117789.2"; transcript_id "ENSMUST00000236560.2"; exon_number "11"; exon_id "ENSMUSE00001456999.2"; gene_type "protein_coding"; gene_name "Gm50388"; transcript_type "nonsense_mediated_decay"; transcript_name "Gm50388-201"; protein_id "ENSMUSP00000158273.2"; mgi_id "MGI:6303291"; tag "basic"; ccdsid "CCDS29446.1"; havana_gene "OTTMUSG00000074094.1"; havana_transcript "OTTMUST00000179803.1";
chr19	HAVANA	exon	5096164	5096254	.	+	.	gene_id "ENSMUSG00000117789.2"; transcript_id "ENSMUST00000236560.2"; exon_number "12"; exon_id "ENSMUSE00001456999.2"; gene_type "protein_coding"; gene_name "Gm50388"; transcript_type "nonsense_mediated_decay"; transcript_name "Gm50388-201"; protein_id "ENSMUSP00000158273.2"; mgi_id "MGI:6303291"; tag "basic"; ccdsid "CCDS29446.1"; havana_gene "OTTMUSG00000074094.1"; havana_transcript "OTTMUST00000179803.1";
chr19	HAVANA	UTR	5096422	5096549	.	+	.	gene_id "ENSMUSG00000117789.2"; transcript_id "ENSMUST00000236560.2"; exon_number "13"; exon_id "ENSMUSE00001462106.2"; gene_type "protein_coding"; gene_name "Gm50388"; transcript_type "nonsense_mediated_decay"; transcript_name "Gm50388-201"; protein_id "ENSMUSP00000158273.2"; mgi_id "MGI:6303291"; tag "basic"; ccdsid "CCDS29446.1"; havana_gene "OTTMUSG00000074094.1"; havana_transcript "OTTMUST00000179803.1";
chr19	HAVANA	exon	5096422	5096549	.	+	.	gene_id "ENSMUSG00000117789.2"; transcript_id "ENSMUST00000236560.2"; exon_number "14"; exon_id "ENSMUSE00001462106.2"; gene_type "protein_coding"; gene_name "Gm50388"; transcript_type "nonsense_mediated_decay"; transcript_name "Gm50388-201"; protein_id "ENSMUSP00000158273.2"; mgi_id "MGI:6303291"; tag "basic"; ccdsid "CCDS29446.1"; havana_gene "OTTMUSG00000074094.1"; havana_transcript "OTTMUST00000179803.1";
chr19	HAVANA	UTR	5096678	5096757	.	+	.	gene_id "ENSMUSG00000117789.2"; transcript_id "ENSMUST00000236560.2"; exon_number "15"; exon_id "ENSMUSE00001458272.2"; gene_type "protein_coding"; gene_name "Gm50388"; transcript_type "nonsense_mediated_decay"; transcript_name "Gm50388-201"; protein_id "ENSMUSP00000158273.2"; mgi_id "MGI:6303291"; tag "basic"; ccdsid "CCDS29446.1"; havana_gene "OTTMUSG00000074094.1"; havana_transcript "OTTMUST00000179803.1";
chr19	HAVANA	exon	5096678	5096757	.	+	.	gene_id "ENSMUSG00000117789.2"; transcript_id "ENSMUST00000236560.2"; exon_number "16"; exon_id "ENSMUSE00001458272.2"; gene_type "protein_coding"; gene_name "Gm50388"; transcript_type "nonsense_mediated_decay"; transcript_name "Gm50388-201"; protein_id "ENSMUSP00000158273.2"; mgi_id "MGI:6303291"; tag "basic"; ccdsid "CCDS29446.1"; havana_gene "OTTMUSG00000074094.1"; havana_transcript "OTTMUST00000179803.1";
chr19	HAVANA	UTR	5096843	5096939	.	+	.	gene_id "ENSMUSG00000117789.2"; transcript_id "ENSMUST00000236560.2"; exon_number "17"; exon_id "ENSMUSE00001463278.2"; gene_type "protein_coding"; gene_name "Gm50388"; transcript_type "nonsense_mediated_decay"; transcript_name "Gm50388-201"; protein_id "ENSMUSP00000158273.2"; mgi_id "MGI:6303291"; tag "basic"; ccdsid "CCDS29446.1"; havana_gene "OTTMUSG00000074094.1"; havana_transcript "OTTMUST00000179803.1";
chr19	HAVANA	exon	5096843	5096939	.	+	.	gene_id "ENSMUSG00000117789.2"; transcript_id "ENSMUST00000236560.2"; exon_number "18"; exon_id "ENSMUSE00001463278.2"; gene_type "protein_coding"; gene_name "Gm50388"; transcript_type "nonsense_mediated_decay"; transcript_name "Gm50388-201"; protein_id "ENSMUSP00000158273.2"; mgi_id "MGI:6303291"; tag "basic"; ccdsid "CCDS29446.1"; havana_gene "OTTMUSG00000074094.1"; havana_transcript "OTTMUST00000179803.1";
chr19	HAVANA	UTR	5097420	5097512	.	+	.	gene_id "ENSMUSG00000117789.2"; transcript_id "ENSMUST00000236560.2"; exon_number "19"; exon_id "ENSMUSE00001457421.2"; gene_type "protein_coding"; gene_name "Gm50388"; transcript_type "nonsense_mediated_decay"; transcript_name "Gm50388-201"; protein_id "ENSMUSP00000158273.2"; mgi_id "MGI:6303291"; tag "basic"; ccdsid "CCDS29446.1"; havana_gene "OTTMUSG00000074094.1"; havana_transcript "OTTMUST00000179803.1";
chr19	HAVANA	exon	5097420	5097512	.	+	.	gene_id "ENSMUSG00000117789.2"; transcript_id "ENSMUST00000236560.2"; exon_number "20"; exon_id "ENSMUSE00001457421.2"; gene_type "protein_coding"; gene_name "Gm50388"; transcript_type "nonsense_mediated_decay"; transcript_name "Gm50388-201"; protein_id "ENSMUSP00000158273.2"; mgi_id "MGI:6303291"; tag "basic"; ccdsid "CCDS29446.1"; havana_gene "OTTMUSG00000074094.1"; havana_transcript "OTTMUST00000179803.1";
chr19	HAVANA	UTR	5098537	5098601	.	+	.	gene_id "ENSMUSG00000117789.2"; transcript_id "ENSMUST00000236560.2"; exon_number "21"; exon_id "ENSMUSE00001455058.2"; gene_type "protein_coding"; gene_name "Gm50388"; transcript_type "nonsense_mediated_decay"; transcript_name "Gm50388-201"; protein_id "ENSMUSP00000158273.2"; mgi_id "MGI:6303291"; tag "basic"; ccdsid "CCDS29446.1"; havana_gene "OTTMUSG00000074094.1"; havana_transcript "OTTMUST00000179803.1";
chr19	HAVANA	exon	5098537	5098601	.	+	.	gene_id "ENSMUSG00000117789.2"; transcript_id "ENSMUST00000236560.2"; exon_number "22"; exon_id "ENSMUSE00001455058.2"; gene_type "protein_coding"; gene_name "Gm50388"; transcript_type "nonsense_mediated_decay"; transcript_name "Gm50388-201"; protein_id "ENSMUSP00000158273.2"; mgi_id "MGI:6303291"; tag "basic"; ccdsid "CCDS29446.1"; havana_gene "OTTMUSG00000074094.1"; havana_transcript "OTTMUST00000179803.1";
chr19	HAVANA	UTR	5099021	5099060	.	+	.	gene_id "ENSMUSG00000117789.2"; transcript_id "ENSMUST00000236560.2"; exon_number "23"; exon_id "ENSMUSE00001454679.2"; gene_type "protein_coding"; gene_name "Gm50388"; transcript_type "nonsense_mediated_decay"; transcript_name "Gm50388-201"; protein_id "ENSMUSP00000158273.2"; mgi_id "MGI:6303291"; tag "basic"; ccdsid "CCDS29446.1"; havana_gene "OTTMUSG00000074094.1"; havana_transcript "OTTMUST00000179803.1";
chr19	HAVANA	exon	5099021	5099060	.	+	.	gene_id "ENSMUSG00000117789.2"; transcript_id "ENSMUST00000236560.2"; exon_number "24"; exon_id "ENSMUSE00001454679.2"; gene_type "protein_coding"; gene_name "Gm50388"; transcript_type "nonsense_mediated_decay"; transcript_name "Gm50388-201"; protein_id "ENSMUSP00000158273.2"; mgi_id "MGI:6303291"; tag "basic"; ccdsid "CCDS29446.1"; havana_gene "OTTMUSG00000074094.1"; havana_transcript "OTTMUST00000179803.1";
chr19	HAVANA	UTR	5099435	5099940	.	+	.	gene_id "ENSMUSG00000117789.2"; transcript_id "ENSMUST00000236560.2"; exon_number "25"; exon_id "ENSMUSE00001458957.2"; gene_type "protein_coding"; gene_name "Gm50388"; transcript_type "nonsense_mediated_decay"; transcript_name "Gm50388-201"; protein_id "ENSMUSP00000158273.2"; mgi_id "MGI:6303291"; tag "basic"; ccdsid "CCDS29446.1"; havana_gene "OTTMUSG00000074094.1"; havana_transcript "OTTMUST00000179803.1";
chr19	HAVANA	exon	5099435	5099940	.	+	.	gene_id "ENSMUSG00000117789.2"; transcript_id "ENSMUST00000236560.2"; exon_number "26"; exon_id "ENSMUSE00001458957.2"; gene_type "protein_coding"; gene_name "Gm50388"; transcript_type "nonsense_mediated_decay"; transcript_name "Gm50388-201"; protein_id "ENSMUSP00000158273.2"; mgi_id "MGI:6303291"; tag "basic"; ccdsid "CCDS29446.1"; havana_gene "OTTMUSG00000074094.1"; havana_transcript "OTTMUST00000179803.1";
chr19	HAVANA	gene	5091382	5099945	.	+	.	gene_id "ENSMUSG00000080268.5"; transcripts "2"; gene_type "protein_coding"; gene_name "Brms1"; mgi_id "MGI:2388804"; havana_gene "OTTMUSG00000074119.1";
chr19	HAVANA	transcript	5091382	5099945	.	+	.	gene_id "ENSMUSG00000080268.5"; transcript_id "ENSMUST00000116567.4"; exons "10"; gene_type "protein_coding"; gene_name "Brms1"; transcript_type "protein_coding"; transcript_name "Brms1-201"; protein_id "ENSMUSP00000112266.3"; transcript_support_level "1"; mgi_id "MGI:2388804"; tag "basic"; ccdsid "CCDS50355.1"; havana_gene "OTTMUSG00000074119.1"; havana_transcript "OTTMUST00000179842.1";
chr19	HAVANA	UTR	5091382	5091518	.	+	.	gene_id "ENSMUSG00000080268.5"; transcript_id "ENSMUST00000116567.4"; exon_number "1"; exon_id "ENSMUSE00001459776.2"; gene_type "protein_coding"; gene_name "Brms1"; transcript_type "protein_coding"; transcript_name "Brms1-201"; protein_id "ENSMUSP00000112266.3"; transcript_support_level "1"; mgi_id "MGI:2388804"; tag "basic"; ccdsid "CCDS50355.1"; havana_gene "OTTMUSG00000074119.1"; havana_transcript "OTTMUST00000179842.1";
chr19	HAVANA	exon	5091382	5091518	.	+	.	gene_id "ENSMUSG00000080268.5"; transcript_id "ENSMUST00000116567.4"; exon_number "2"; exon_id "ENSMUSE00001459776.2"; gene_type "protein_coding"; gene_name "Brms1"; transcript_type "protein_coding"; transcript_name "Brms1-201"; protein_id "ENSMUSP00000112266.3"; transcript_support_level "1"; mgi_id "MGI:2388804"; tag "basic"; ccdsid "CCDS50355.1"; havana_gene "OTTMUSG00000074119.1"; havana_transcript "OTTMUST00000179842.1";
chr19	HAVANA	UTR	5095921	5095927	.	+	.	gene_id "ENSMUSG00000080268.5"; transcript_id "ENSMUST00000116567.4"; exon_number "3"; exon_id "444";
chr19	HAVANA	exon	5095921	5096066	.	+	.	gene_id "ENSMUSG00000080268.5"; transcript_id "ENSMUST00000116567.4"; exon_number "4"; exon_id "ENSMUSE00001458150.2"; gene_type "protein_coding"; gene_name "Brms1"; transcript_type "protein_coding"; transcript_name "Brms1-201"; protein_id "ENSMUSP00000112266.3"; transcript_support_level "1"; mgi_id "MGI:2388804"; tag "basic"; ccdsid "CCDS50355.1"; havana_gene "OTTMUSG00000074119.1"; havana_transcript "OTTMUST00000179842.1";
chr19	HAVANA	start_codon	5095928	5095930	.	+	.	gene_id "ENSMUSG00000080268.5"; transcript_id "ENSMUST00000116567.4"; exon_number "5"; exon_id "445";
chr19	HAVANA	CDS	5095928	5096066	.	+	.	gene_id "ENSMUSG00000080268.5"; transcript_id "ENSMUST00000116567.4"; exon_number "6"; exon_id "446";
chr19	HAVANA	CDS	5096164	5096254	.	+	.	gene_id "ENSMUSG00000080268.5"; transcript_id "ENSMUST00000116567.4"; exon_number "7"; exon_id "ENSMUSE00001456999.2"; gene_type "protein_coding"; gene_name "Brms1"; transcript_type "protein_coding"; transcript_name "Brms1-201"; protein_id "ENSMUSP00000112266.3"; transcript_support_level "1"; mgi_id "MGI:2388804"; tag "basic"; ccdsid "CCDS50355.1"; havana_gene "OTTMUSG00000074119.1"; havana_transcript "OTTMUST00000179842.1";
chr19	HAVANA	exon	5096164	5096254	.	+	.	gene_id "ENSMUSG00000080268.5"; transcript_id "ENSMUST00000116567.4"; exon_number "8"; exon_id "ENSMUSE00001456999.2"; gene_type "protein_coding"; gene_name "Brms1"; transcript_type "protein_coding"; transcript_name "Brms1-201"; protein_id "ENSMUSP00000112266.3"; transcript_support_level "1"; mgi_id "MGI:2388804"; tag "basic"; ccdsid "CCDS50355.1"; havana_gene "OTTMUSG00000074119.1"; havana_transcript "OTTMUST00000179842.1";
chr19	HAVANA	CDS	5096422	5096549	.	+	.	gene_id "ENSMUSG00000080268.5"; transcript_id "ENSMUST00000116567.4"; exon_number "9"; exon_id "ENSMUSE00001462106.2"; gene_type "protein_coding"; gene_name "Brms1"; transcript_type "protein_coding"; transcript_name "Brms1-201"; protein_id "ENSMUSP00000112266.3"; transcript_support_level "1"; mgi_id "MGI:2388804"; tag "basic"; ccdsid "CCDS50355.1"; havana_gene "OTTMUSG00000074119.1"; havana_transcript "OTTMUST00000179842.1";
chr19	HAVANA	exon	5096422	5096549	.	+	.	gene_id "ENSMUSG00000080268.5"; transcript_id "ENSMUST00000116567.4"; exon_number "10"; exon_id "ENSMUSE00001462106.2"; gene_type "protein_coding"; gene_name "Brms1"; transcript_type "protein_coding"; transcript_name "Brms1-201"; protein_id "ENSMUSP00000112266.3"; transcript_support_level "1"; mgi_id "MGI:2388804"; tag "basic"; ccdsid "CCDS50355.1"; havana_gene "OTTMUSG00000074119.1"; havana_transcript "OTTMUST00000179842.1";
chr19	HAVANA	CDS	5096678	5096757	.	+	.	gene_id "ENSMUSG00000080268.5"; transcript_id "ENSMUST00000116567.4"; exon_number "11"; exon_id "ENSMUSE00001458272.2"; gene_type "protein_coding"; gene_name "Brms1"; transcript_type "protein_coding"; transcript_name "Brms1-201"; protein_id "ENSMUSP00000112266.3"; transcript_support_level "1"; mgi_id "MGI:2388804"; tag "basic"; ccdsid "CCDS50355.1"; havana_gene "OTTMUSG00000074119.1"; havana_transcript "OTTMUST00000179842.1";
chr19	HAVANA	exon	5096678	5096757	.	+	.	gene_id "ENSMUSG00000080268.5"; transcript_id "ENSMUST00000116567.4"; exon_number "12"; exon_id "ENSMUSE00001458272.2"; gene_type "protein_coding"; gene_name "Brms1"; transcript_type "protein_coding"; transcript_name "Brms1-201"; protein_id "ENSMUSP00000112266.3"; transcript_support_level "1"; mgi_id "MGI:2388804"; tag "basic"; ccdsid "CCDS50355.1"; havana_gene "OTTMUSG00000074119.1"; havana_transcript "OTTMUST00000179842.1";
chr19	HAVANA	CDS	5096843	5096939	.	+	.	gene_id "ENSMUSG00000080268.5"; transcript_id "ENSMUST00000116567.4"; exon_number "13"; exon_id "ENSMUSE00001463278.2"; gene_type "protein_coding"; gene_name "Brms1"; transcript_type "protein_coding"; transcript_name "Brms1-201"; protein_id "ENSMUSP00000112266.3"; transcript_support_level "1"; mgi_id "MGI:2388804"; tag "basic"; ccdsid "CCDS50355.1"; havana_gene "OTTMUSG00000074119.1"; havana_transcript "OTTMUST00000179842.1";
chr19	HAVANA	exon	5096843	5096939	.	+	.	gene_id "ENSMUSG00000080268.5"; transcript_id "ENSMUST00000116567.4"; exon_number "14"; exon_id "ENSMUSE00001463278.2"; gene_type "protein_coding"; gene_name "Brms1"; transcript_type "protein_coding"; transcript_name "Brms1-201"; protein_id "ENSMUSP00000112266.3"; transcript_support_level "1"; mgi_id "MGI:2388804"; tag "basic"; ccdsid "CCDS50355.1"; havana_gene "OTTMUSG00000074119.1"; havana_transcript "OTTMUST00000179842.1";
chr19	HAVANA	CDS	5097420	5097512	.	+	.	gene_id "ENSMUSG00000080268.5"; transcript_id "ENSMUST00000116567.4"; exon_number "15"; exon_id "ENSMUSE00001457421.2"; gene_type "protein_coding"; gene_name "Brms1"; transcript_type "protein_coding"; transcript_name "Brms1-201"; protein_id "ENSMUSP00000112266.3"; transcript_support_level "1"; mgi_id "MGI:2388804"; tag "basic"; ccdsid "CCDS50355.1"; havana_gene "OTTMUSG00000074119.1"; havana_transcript "OTTMUST00000179842.1";
chr19	HAVANA	exon	5097420	5097512	.	+	.	gene_id "ENSMUSG00000080268.5"; transcript_id "ENSMUST00000116567.4"; exon_number "16"; exon_id "ENSMUSE00001457421.2"; gene_type "protein_coding"; gene_name "Brms1"; transcript_type "protein_coding"; transcript_name "Brms1-201"; protein_id "ENSMUSP00000112266.3"; transcript_support_level "1"; mgi_id "MGI:2388804"; tag "basic"; ccdsid "CCDS50355.1"; havana_gene "OTTMUSG00000074119.1"; havana_transcript "OTTMUST00000179842.1";
chr19	HAVANA	CDS	5098537	5098601	.	+	.	gene_id "ENSMUSG00000080268.5"; transcript_id "ENSMUST00000116567.4"; exon_number "17"; exon_id "ENSMUSE00001455058.2"; gene_type "protein_coding"; gene_name "Brms1"; transcript_type "protein_coding"; transcript_name "Brms1-201"; protein_id "ENSMUSP00000112266.3"; transcript_support_level "1"; mgi_id "MGI:2388804"; tag "basic"; ccdsid "CCDS50355.1"; havana_gene "OTTMUSG00000074119.1"; havana_transcript "OTTMUST00000179842.1";
chr19	HAVANA	exon	5098537	5098601	.	+	.	gene_id "ENSMUSG00000080268.5"; transcript_id "ENSMUST00000116567.4"; exon_number "18"; exon_id "ENSMUSE00001455058.2"; gene_type "protein_coding"; gene_name "Brms1"; transcript_type "protein_coding"; transcript_name "Brms1-201"; protein_id "ENSMUSP00000112266.3"; transcript_support_level "1"; mgi_id "MGI:2388804"; tag "basic"; ccdsid "CCDS50355.1"; havana_gene "OTTMUSG00000074119.1"; havana_transcript "OTTMUST00000179842.1";
chr19	HAVANA	CDS	5099021	5099060	.	+	.	gene_id "ENSMUSG00000080268.5"; transcript_id "ENSMUST00000116567.4"; exon_number "19"; exon_id "ENSMUSE00001454679.2"; gene_type "protein_coding"; gene_name "Brms1"; transcript_type "protein_coding"; transcript_name "Brms1-201"; protein_id "ENSMUSP00000112266.3"; transcript_support_level "1"; mgi_id "MGI:2388804"; tag "basic"; ccdsid "CCDS50355.1"; havana_gene "OTTMUSG00000074119.1"; havana_transcript "OTTMUST00000179842.1";
chr19	HAVANA	exon	5099021	5099060	.	+	.	gene_id "ENSMUSG00000080268.5"; transcript_id "ENSMUST00000116567.4"; exon_number "20"; exon_id "ENSMUSE00001454679.2"; gene_type "protein_coding"; gene_name "Brms1"; transcript_type "protein_coding"; transcript_name "Brms1-201"; protein_id "ENSMUSP00000112266.3"; transcript_support_level "1"; mgi_id "MGI:2388804"; tag "basic"; ccdsid "CCDS50355.1"; havana_gene "OTTMUSG00000074119.1"; havana_transcript "OTTMUST00000179842.1";
chr19	HAVANA	CDS	5099435	5099439	.	+	.	gene_id "ENSMUSG00000080268.5"; transcript_id "ENSMUST00000116567.4"; exon_number "21"; exon_id "447";
chr19	HAVANA	exon	5099435	5099945	.	+	.	gene_id "ENSMUSG00000080268.5"; transcript_id "ENSMUST00000116567.4"; exon_number "22"; exon_id "ENSMUSE00000696860.3"; gene_type "protein_coding"; gene_name "Brms1"; transcript_type "protein_coding"; transcript_name "Brms1-201"; protein_id "ENSMUSP00000112266.3"; transcript_support_level "1"; mgi_id "MGI:2388804"; tag "basic"; ccdsid "CCDS50355.1"; havana_gene "OTTMUSG00000074119.1"; havana_transcript "OTTMUST00000179842.1";
chr19	HAVANA	stop_codon	5099440	5099442	.	+	.	gene_id "ENSMUSG00000080268.5"; transcript_id "ENSMUST00000116567.4"; exon_number "23"; exon_id "448";
chr19	HAVANA	UTR	5099440	5099945	.	+	.	gene_id "ENSMUSG00000080268.5"; transcript_id "ENSMUST00000116567.4"; exon_number "24"; exon_id "449";
chr19	IsoQuant	transcript	5091391	5094668	.	+	.	gene_id "ENSMUSG00000080268.5"; transcript_id "transcript701.chr19.nnic"; exons "1";
chr19	IsoQuant	exon	5091391	5094668	.	+	.	gene_id "ENSMUSG00000080268.5"; transcript_id "transcript701.chr19.nnic"; exon_number "1"; exon_id "450";
chr19	HAVANA	gene	5100509	5107099	.	+	.	gene_id "ENSMUSG00000024883.9"; transcripts "1"; gene_type "protein_coding"; gene_name "Rin1"; mgi_id "MGI:2385695"; havana_gene "OTTMUSG00000068339.1";
chr19	HAVANA	transcript	5100861	5107099	.	+	.	gene_id "ENSMUSG00000024883.9"; transcript_id "ENSMUST00000025818.8"; exons "10"; gene_type "protein_coding"; gene_name "Rin1"; transcript_type "protein_coding"; transcript_name "Rin1-201"; protein_id "ENSMUSP00000025818.8"; transcript_support_level "1"; mgi_id "MGI:2385695"; tag "RNA_Seq_supported_partial"; havana_gene "OTTMUSG00000068339.1"; havana_transcript "OTTMUST00000165202.1";
chr19	HAVANA	UTR	5100861	5100886	.	+	.	gene_id "ENSMUSG00000024883.9"; transcript_id "ENSMUST00000025818.8"; exon_number "1"; exon_id "451";
chr19	HAVANA	exon	5100861	5100969	.	+	.	gene_id "ENSMUSG00000024883.9"; transcript_id "ENSMUST00000025818.8"; exon_number "2"; exon_id "ENSMUSE00000145797.3"; gene_type "protein_coding"; gene_name "Rin1"; transcript_type "protein_coding"; transcript_name "Rin1-201"; protein_id "ENSMUSP00000025818.8"; transcript_support_level "1"; mgi_id "MGI:2385695"; tag "RNA_Seq_supported_partial"; havana_gene "OTTMUSG00000068339.1"; havana_transcript "OTTMUST00000165202.1";
chr19	HAVANA	start_codon	5100887	5100889	.	+	.	gene_id "ENSMUSG00000024883.9"; transcript_id "ENSMUST00000025818.8"; exon_number "3"; exon_id "452";
chr19	HAVANA	CDS	5100887	5100969	.	+	.	gene_id "ENSMUSG00000024883.9"; transcript_id "ENSMUST00000025818.8"; exon_number "4"; exon_id "453";
chr19	HAVANA	CDS	5101102	5101282	.	+	.	gene_id "ENSMUSG00000024883.9"; transcript_id "ENSMUST00000025818.8"; exon_number "5"; exon_id "ENSMUSE00000145792.2"; gene_type "protein_coding"; gene_name "Rin1"; transcript_type "protein_coding"; transcript_name "Rin1-201"; protein_id "ENSMUSP00000025818.8"; transcript_support_level "1"; mgi_id "MGI:2385695"; tag "RNA_Seq_supported_partial"; havana_gene "OTTMUSG00000068339.1"; havana_transcript "OTTMUST00000165202.1";
chr19	HAVANA	exon	5101102	5101282	.	+	.	gene_id "ENSMUSG00000024883.9"; transcript_id "ENSMUST00000025818.8"; exon_number "6"; exon_id "ENSMUSE00000145792.2"; gene_type "protein_coding"; gene_name "Rin1"; transcript_type "protein_coding"; transcript_name "Rin1-201"; protein_id "ENSMUSP00000025818.8"; transcript_support_level "1"; mgi_id "MGI:2385695"; tag "RNA_Seq_supported_partial"; havana_gene "OTTMUSG00000068339.1"; havana_transcript "OTTMUST00000165202.1";
chr19	HAVANA	CDS	5101382	5101496	.	+	.	gene_id "ENSMUSG00000024883.9"; transcript_id "ENSMUST00000025818.8"; exon_number "7"; exon_id "ENSMUSE00000145801.2"; gene_type "protein_coding"; gene_name "Rin1"; transcript_type "protein_coding"; transcript_name "Rin1-201"; protein_id "ENSMUSP00000025818.8"; transcript_support_level "1"; mgi_id "MGI:2385695"; tag "RNA_Seq_supported_partial"; havana_gene "OTTMUSG00000068339.1"; havana_transcript "OTTMUST00000165202.1";
chr19	HAVANA	exon	5101382	5101496	.	+	.	gene_id "ENSMUSG00000024883.9"; transcript_id "ENSMUST00000025818.8"; exon_number "8"; exon_id "ENSMUSE00000145801.2"; gene_type "protein_coding"; gene_name "Rin1"; transcript_type "protein_coding"; transcript_name "Rin1-201"; protein_id "ENSMUSP00000025818.8"; transcript_support_level "1"; mgi_id "MGI:2385695"; tag "RNA_Seq_supported_partial"; havana_gene "OTTMUSG00000068339.1"; havana_transcript "OTTMUST00000165202.1";
chr19	HAVANA	CDS	5101586	5101658	.	+	.	gene_id "ENSMUSG00000024883.9"; transcript_id "ENSMUST00000025818.8"; exon_number "9"; exon_id "ENSMUSE00000145808.2"; gene_type "protein_coding"; gene_name "Rin1"; transcript_type "protein_coding"; transcript_name "Rin1-201"; protein_id "ENSMUSP00000025818.8"; transcript_support_level "1"; mgi_id "MGI:2385695"; tag "RNA_Seq_supported_partial"; havana_gene "OTTMUSG00000068339.1"; havana_transcript "OTTMUST00000165202.1";
chr19	HAVANA	exon	5101586	5101658	.	+	.	gene_id "ENSMUSG00000024883.9"; transcript_id "ENSMUST00000025818.8"; exon_number "10"; exon_id "ENSMUSE00000145808.2"; gene_type "protein_coding"; gene_name "Rin1"; transcript_type "protein_coding"; transcript_name "Rin1-201"; protein_id "ENSMUSP00000025818.8"; transcript_support_level "1"; mgi_id "MGI:2385695"; tag "RNA_Seq_supported_partial"; havana_gene "OTTMUSG00000068339.1"; havana_transcript "OTTMUST00000165202.1";
chr19	HAVANA	CDS	5101769	5101860	.	+	.	gene_id "ENSMUSG00000024883.9"; transcript_id "ENSMUST00000025818.8"; exon_number "11"; exon_id "ENSMUSE00001423170.2"; gene_type "protein_coding"; gene_name "Rin1"; transcript_type "protein_coding"; transcript_name "Rin1-201"; protein_id "ENSMUSP00000025818.8"; transcript_support_level "1"; mgi_id "MGI:2385695"; tag "RNA_Seq_supported_partial"; havana_gene "OTTMUSG00000068339.1"; havana_transcript "OTTMUST00000165202.1";
chr19	HAVANA	exon	5101769	5101860	.	+	.	gene_id "ENSMUSG00000024883.9"; transcript_id "ENSMUST00000025818.8"; exon_number "12"; exon_id "ENSMUSE00001423170.2"; gene_type "protein_coding"; gene_name "Rin1"; transcript_type "protein_coding"; transcript_name "Rin1-201"; protein_id "ENSMUSP00000025818.8"; transcript_support_level "1"; mgi_id "MGI:2385695"; tag "RNA_Seq_supported_partial"; havana_gene "OTTMUSG00000068339.1"; havana_transcript "OTTMUST00000165202.1";
chr19	HAVANA	CDS	5102004	5102744	.	+	.	gene_id "ENSMUSG00000024883.9"; transcript_id "ENSMUST00000025818.8"; exon_number "13"; exon_id "ENSMUSE00000145813.2"; gene_type "protein_coding"; gene_name "Rin1"; transcript_type "protein_coding"; transcript_name "Rin1-201"; protein_id "ENSMUSP00000025818.8"; transcript_support_level "1"; mgi_id "MGI:2385695"; tag "RNA_Seq_supported_partial"; havana_gene "OTTMUSG00000068339.1"; havana_transcript "OTTMUST00000165202.1";
chr19	HAVANA	exon	5102004	5102744	.	+	.	gene_id "ENSMUSG00000024883.9"; transcript_id "ENSMUST00000025818.8"; exon_number "14"; exon_id "ENSMUSE00000145813.2"; gene_type "protein_coding"; gene_name "Rin1"; transcript_type "protein_coding"; transcript_name "Rin1-201"; protein_id "ENSMUSP00000025818.8"; transcript_support_level "1"; mgi_id "MGI:2385695"; tag "RNA_Seq_supported_partial"; havana_gene "OTTMUSG00000068339.1"; havana_transcript "OTTMUST00000165202.1";
chr19	HAVANA	CDS	5102998	5103303	.	+	.	gene_id "ENSMUSG00000024883.9"; transcript_id "ENSMUST00000025818.8"; exon_number "15"; exon_id "ENSMUSE00000145795.2"; gene_type "protein_coding"; gene_name "Rin1"; transcript_type "protein_coding"; transcript_name "Rin1-201"; protein_id "ENSMUSP00000025818.8"; transcript_support_level "1"; mgi_id "MGI:2385695"; tag "RNA_Seq_supported_partial"; havana_gene "OTTMUSG00000068339.1"; havana_transcript "OTTMUST00000165202.1";
chr19	HAVANA	exon	5102998	5103303	.	+	.	gene_id "ENSMUSG00000024883.9"; transcript_id "ENSMUST00000025818.8"; exon_number "16"; exon_id "ENSMUSE00000145795.2"; gene_type "protein_coding"; gene_name "Rin1"; transcript_type "protein_coding"; transcript_name "Rin1-201"; protein_id "ENSMUSP00000025818.8"; transcript_support_level "1"; mgi_id "MGI:2385695"; tag "RNA_Seq_supported_partial"; havana_gene "OTTMUSG00000068339.1"; havana_transcript "OTTMUST00000165202.1";
chr19	HAVANA	CDS	5103627	5103758	.	+	.	gene_id "ENSMUSG00000024883.9"; transcript_id "ENSMUST00000025818.8"; exon_number "17"; exon_id "ENSMUSE00000254135.2"; gene_type "protein_coding"; gene_name "Rin1"; transcript_type "protein_coding"; transcript_name "Rin1-201"; protein_id "ENSMUSP00000025818.8"; transcript_support_level "1"; mgi_id "MGI:2385695"; tag "RNA_Seq_supported_partial"; havana_gene "OTTMUSG00000068339.1"; havana_transcript "OTTMUST00000165202.1";
chr19	HAVANA	exon	5103627	5103758	.	+	.	gene_id "ENSMUSG00000024883.9"; transcript_id "ENSMUST00000025818.8"; exon_number "18"; exon_id "ENSMUSE00000254135.2"; gene_type "protein_coding"; gene_name "Rin1"; transcript_type "protein_coding"; transcript_name "Rin1-201"; protein_id "ENSMUSP00000025818.8"; transcript_support_level "1"; mgi_id "MGI:2385695"; tag "RNA_Seq_supported_partial"; havana_gene "OTTMUSG00000068339.1"; havana_transcript "OTTMUST00000165202.1";
chr19	HAVANA	CDS	5103884	5104035	.	+	.	gene_id "ENSMUSG00000024883.9"; transcript_id "ENSMUST00000025818.8"; exon_number "19"; exon_id "ENSMUSE00000145805.2"; gene_type "protein_coding"; gene_name "Rin1"; transcript_type "protein_coding"; transcript_name "Rin1-201"; protein_id "ENSMUSP00000025818.8"; transcript_support_level "1"; mgi_id "MGI:2385695"; tag "RNA_Seq_supported_partial"; havana_gene "OTTMUSG00000068339.1"; havana_transcript "OTTMUST00000165202.1";
chr19	HAVANA	exon	5103884	5104035	.	+	.	gene_id "ENSMUSG00000024883.9"; transcript_id "ENSMUST00000025818.8"; exon_number "20"; exon_id "ENSMUSE00000145805.2"; gene_type "protein_coding"; gene_name "Rin1"; transcript_type "protein_coding"; transcript_name "Rin1-201"; protein_id "ENSMUSP00000025818.8"; transcript_support_level "1"; mgi_id "MGI:2385695"; tag "RNA_Seq_supported_partial"; havana_gene "OTTMUSG00000068339.1"; havana_transcript "OTTMUST00000165202.1";
chr19	HAVANA	CDS	5104817	5105263	.	+	.	gene_id "ENSMUSG00000024883.9"; transcript_id "ENSMUST00000025818.8"; exon_number "21"; exon_id "454";
chr19	HAVANA	exon	5104817	5107099	.	+	.	gene_id "ENSMUSG00000024883.9"; transcript_id "ENSMUST00000025818.8"; exon_number "22"; exon_id "ENSMUSE00000388784.8"; gene_type "protein_coding"; gene_name "Rin1"; transcript_type "protein_coding"; transcript_name "Rin1-201"; protein_id "ENSMUSP00000025818.8"; transcript_support_level "1"; mgi_id "MGI:2385695"; tag "RNA_Seq_supported_partial"; havana_gene "OTTMUSG00000068339.1"; havana_transcript "OTTMUST00000165202.1";
chr19	HAVANA	stop_codon	5105264	5105266	.	+	.	gene_id "ENSMUSG00000024883.9"; transcript_id "ENSMUST00000025818.8"; exon_number "23"; exon_id "455";
chr19	HAVANA	UTR	5105264	5107099	.	+	.	gene_id "ENSMUSG00000024883.9"; transcript_id "ENSMUST00000025818.8"; exon_number "24"; exon_id "456";
chr19	HAVANA	gene	5118106	5120710	.	+	.	gene_id "ENSMUSG00000056481.8"; transcripts "1"; gene_type "protein_coding"; gene_name "Cd248"; mgi_id "MGI:1917695"; havana_gene "OTTMUSG00000074121.1";
chr19	HAVANA	transcript	5118106	5120710	.	+	.	gene_id "ENSMUSG00000056481.8"; transcript_id "ENSMUST00000070630.8"; exons "1"; gene_type "protein_coding"; gene_name "Cd248"; transcript_type "protein_coding"; transcript_name "Cd248-201"; protein_id "ENSMUSP00000070847.7"; transcript_support_level "NA"; mgi_id "MGI:1917695"; tag "basic"; ccdsid "CCDS29448.1"; havana_gene "OTTMUSG00000074121.1"; havana_transcript "OTTMUST00000179852.1";
chr19	HAVANA	UTR	5118106	5118153	.	+	.	gene_id "ENSMUSG00000056481.8"; transcript_id "ENSMUST00000070630.8"; exon_number "1"; exon_id "457";
chr19	HAVANA	exon	5118106	5120710	.	+	.	gene_id "ENSMUSG00000056481.8"; transcript_id "ENSMUST00000070630.8"; exon_number "2"; exon_id "ENSMUSE00000425922.8"; gene_type "protein_coding"; gene_name "Cd248"; transcript_type "protein_coding"; transcript_name "Cd248-201"; protein_id "ENSMUSP00000070847.7"; transcript_support_level "NA"; mgi_id "MGI:1917695"; tag "basic"; ccdsid "CCDS29448.1"; havana_gene "OTTMUSG00000074121.1"; havana_transcript "OTTMUST00000179852.1";
chr19	HAVANA	start_codon	5118154	5118156	.	+	.	gene_id "ENSMUSG00000056481.8"; transcript_id "ENSMUST00000070630.8"; exon_number "3"; exon_id "458";
chr19	HAVANA	CDS	5118154	5120448	.	+	.	gene_id "ENSMUSG00000056481.8"; transcript_id "ENSMUST00000070630.8"; exon_number "4"; exon_id "459";
chr19	HAVANA	stop_codon	5120449	5120451	.	+	.	gene_id "ENSMUSG00000056481.8"; transcript_id "ENSMUST00000070630.8"; exon_number "5"; exon_id "460";
chr19	HAVANA	UTR	5120449	5120710	.	+	.	gene_id "ENSMUSG00000056481.8"; transcript_id "ENSMUST00000070630.8"; exon_number "6"; exon_id "461";
chr19	HAVANA	gene	5120887	5135559	.	-	.	gene_id "ENSMUSG00000061451.14"; transcripts "1"; gene_type "protein_coding"; gene_name "Tmem151a"; mgi_id "MGI:2147713"; havana_gene "OTTMUSG00000033051.1";
chr19	HAVANA	transcript	5129358	5135559	.	-	.	gene_id "ENSMUSG00000061451.14"; transcript_id "ENSMUST00000077066.8"; exons "2"; gene_type "protein_coding"; gene_name "Tmem151a"; transcript_type "protein_coding"; transcript_name "Tmem151a-201"; protein_id "ENSMUSP00000076321.8"; transcript_support_level "1"; mgi_id "MGI:2147713"; tag "basic"; ccdsid "CCDS29449.1"; havana_gene "OTTMUSG00000033051.1"; havana_transcript "OTTMUST00000082510.1";
chr19	HAVANA	UTR	5135401	5135559	.	-	.	gene_id "ENSMUSG00000061451.14"; transcript_id "ENSMUST00000077066.8"; exon_number "1"; exon_id "462";
chr19	HAVANA	start_codon	5135398	5135400	.	-	.	gene_id "ENSMUSG00000061451.14"; transcript_id "ENSMUST00000077066.8"; exon_number "2"; exon_id "463";
chr19	HAVANA	exon	5135326	5135559	.	-	.	gene_id "ENSMUSG00000061451.14"; transcript_id "ENSMUST00000077066.8"; exon_number "3"; exon_id "ENSMUSE00000758416.2"; gene_type "protein_coding"; gene_name "Tmem151a"; transcript_type "protein_coding"; transcript_name "Tmem151a-201"; protein_id "ENSMUSP00000076321.8"; transcript_support_level "1"; mgi_id "MGI:2147713"; tag "basic"; ccdsid "CCDS29449.1"; havana_gene "OTTMUSG00000033051.1"; havana_transcript "OTTMUST00000082510.1";
chr19	HAVANA	CDS	5135326	5135400	.	-	.	gene_id "ENSMUSG00000061451.14"; transcript_id "ENSMUST00000077066.8"; exon_number "4"; exon_id "464";
chr19	HAVANA	CDS	5131801	5133129	.	-	.	gene_id "ENSMUSG00000061451.14"; transcript_id "ENSMUST00000077066.8"; exon_number "5"; exon_id "465";
chr19	HAVANA	stop_codon	5131798	5131800	.	-	.	gene_id "ENSMUSG00000061451.14"; transcript_id "ENSMUST00000077066.8"; exon_number "6"; exon_id "466";
chr19	HAVANA	exon	5129358	5133129	.	-	.	gene_id "ENSMUSG00000061451.14"; transcript_id "ENSMUST00000077066.8"; exon_number "7"; exon_id "ENSMUSE00000474512.8"; gene_type "protein_coding"; gene_name "Tmem151a"; transcript_type "protein_coding"; transcript_name "Tmem151a-201"; protein_id "ENSMUSP00000076321.8"; transcript_support_level "1"; mgi_id "MGI:2147713"; tag "basic"; ccdsid "CCDS29449.1"; havana_gene "OTTMUSG00000033051.1"; havana_transcript "OTTMUST00000082510.1";
chr19	HAVANA	UTR	5129358	5131800	.	-	.	gene_id "ENSMUSG00000061451.14"; transcript_id "ENSMUST00000077066.8"; exon_number "8"; exon_id "467";
chr19	HAVANA	gene	5122254	5127513	.	+	.	gene_id "ENSMUSG00000117893.3"; transcripts "1"; gene_type "lncRNA"; gene_name "Gm46658"; mgi_id "MGI:5826295"; havana_gene "OTTMUSG00000074122.1";
chr19	HAVANA	transcript	5122257	5125285	.	+	.	gene_id "ENSMUSG00000117893.3"; transcript_id "ENSMUST00000237721.2"; exons "2"; gene_type "lncRNA"; gene_name "Gm46658"; transcript_type "lncRNA"; transcript_name "Gm46658-201"; mgi_id "MGI:5826295"; tag "basic"; havana_gene "OTTMUSG00000074122.1"; havana_transcript "OTTMUST00000179853.1";
chr19	HAVANA	exon	5122257	5122633	.	+	.	gene_id "ENSMUSG00000117893.3"; transcript_id "ENSMUST00000237721.2"; exon_number "1"; exon_id "ENSMUSE00001454433.2"; gene_type "lncRNA"; gene_name "Gm46658"; transcript_type "lncRNA"; transcript_name "Gm46658-201"; mgi_id "MGI:5826295"; tag "basic"; havana_gene "OTTMUSG00000074122.1"; havana_transcript "OTTMUST00000179853.1";
chr19	HAVANA	exon	5124242	5125285	.	+	.	gene_id "ENSMUSG00000117893.3"; transcript_id "ENSMUST00000237721.2"; exon_number "2"; exon_id "ENSMUSE00001454799.2"; gene_type "lncRNA"; gene_name "Gm46658"; transcript_type "lncRNA"; transcript_name "Gm46658-201"; mgi_id "MGI:5826295"; tag "basic"; havana_gene "OTTMUSG00000074122.1"; havana_transcript "OTTMUST00000179853.1";
chr19	HAVANA	gene	5138566	5142909	.	+	.	gene_id "ENSMUSG00000024875.6"; transcripts "3"; gene_type "protein_coding"; gene_name "Yif1a"; mgi_id "MGI:1915340"; havana_gene "OTTMUSG00000074153.1";
chr19	HAVANA	transcript	5138573	5142533	.	+	.	gene_id "ENSMUSG00000024875.6"; transcript_id "ENSMUST00000238093.2"; exons "7"; gene_type "protein_coding"; gene_name "Yif1a"; transcript_type "protein_coding"; transcript_name "Yif1a-206"; protein_id "ENSMUSP00000157938.2"; mgi_id "MGI:1915340"; tag "basic"; havana_gene "OTTMUSG00000074153.1"; havana_transcript "OTTMUST00000179922.1";
chr19	HAVANA	UTR	5138573	5138745	.	+	.	gene_id "ENSMUSG00000024875.6"; transcript_id "ENSMUST00000238093.2"; exon_number "1"; exon_id "468";
chr19	HAVANA	exon	5138573	5138776	.	+	.	gene_id "ENSMUSG00000024875.6"; transcript_id "ENSMUST00000238093.2"; exon_number "2"; exon_id "ENSMUSE00001458809.2"; gene_type "protein_coding"; gene_name "Yif1a"; transcript_type "protein_coding"; transcript_name "Yif1a-206"; protein_id "ENSMUSP00000157938.2"; mgi_id "MGI:1915340"; tag "basic"; havana_gene "OTTMUSG00000074153.1"; havana_transcript "OTTMUST00000179922.1";
chr19	HAVANA	start_codon	5138746	5138748	.	+	.	gene_id "ENSMUSG00000024875.6"; transcript_id "ENSMUST00000238093.2"; exon_number "3"; exon_id "469";
chr19	HAVANA	CDS	5138746	5138776	.	+	.	gene_id "ENSMUSG00000024875.6"; transcript_id "ENSMUST00000238093.2"; exon_number "4"; exon_id "470";
chr19	HAVANA	CDS	5139447	5139658	.	+	.	gene_id "ENSMUSG00000024875.6"; transcript_id "ENSMUST00000238093.2"; exon_number "5"; exon_id "ENSMUSE00000145756.2"; gene_type "protein_coding"; gene_name "Yif1a"; transcript_type "protein_coding"; transcript_name "Yif1a-206"; protein_id "ENSMUSP00000157938.2"; mgi_id "MGI:1915340"; tag "basic"; havana_gene "OTTMUSG00000074153.1"; havana_transcript "OTTMUST00000179922.1";
chr19	HAVANA	exon	5139447	5139658	.	+	.	gene_id "ENSMUSG00000024875.6"; transcript_id "ENSMUST00000238093.2"; exon_number "6"; exon_id "ENSMUSE00000145756.2"; gene_type "protein_coding"; gene_name "Yif1a"; transcript_type "protein_coding"; transcript_name "Yif1a-206"; protein_id "ENSMUSP00000157938.2"; mgi_id "MGI:1915340"; tag "basic"; havana_gene "OTTMUSG00000074153.1"; havana_transcript "OTTMUST00000179922.1";
chr19	HAVANA	CDS	5139800	5139904	.	+	.	gene_id "ENSMUSG00000024875.6"; transcript_id "ENSMUST00000238093.2"; exon_number "7"; exon_id "ENSMUSE00000145745.2"; gene_type "protein_coding"; gene_name "Yif1a"; transcript_type "protein_coding"; transcript_name "Yif1a-206"; protein_id "ENSMUSP00000157938.2"; mgi_id "MGI:1915340"; tag "basic"; havana_gene "OTTMUSG00000074153.1"; havana_transcript "OTTMUST00000179922.1";
chr19	HAVANA	exon	5139800	5139904	.	+	.	gene_id "ENSMUSG00000024875.6"; transcript_id "ENSMUST00000238093.2"; exon_number "8"; exon_id "ENSMUSE00000145745.2"; gene_type "protein_coding"; gene_name "Yif1a"; transcript_type "protein_coding"; transcript_name "Yif1a-206"; protein_id "ENSMUSP00000157938.2"; mgi_id "MGI:1915340"; tag "basic"; havana_gene "OTTMUSG00000074153.1"; havana_transcript "OTTMUST00000179922.1";
chr19	HAVANA	CDS	5140032	5140110	.	+	.	gene_id "ENSMUSG00000024875.6"; transcript_id "ENSMUST00000238093.2"; exon_number "9"; exon_id "ENSMUSE00000145743.2"; gene_type "protein_coding"; gene_name "Yif1a"; transcript_type "protein_coding"; transcript_name "Yif1a-206"; protein_id "ENSMUSP00000157938.2"; mgi_id "MGI:1915340"; tag "basic"; havana_gene "OTTMUSG00000074153.1"; havana_transcript "OTTMUST00000179922.1";
chr19	HAVANA	exon	5140032	5140110	.	+	.	gene_id "ENSMUSG00000024875.6"; transcript_id "ENSMUST00000238093.2"; exon_number "10"; exon_id "ENSMUSE00000145743.2"; gene_type "protein_coding"; gene_name "Yif1a"; transcript_type "protein_coding"; transcript_name "Yif1a-206"; protein_id "ENSMUSP00000157938.2"; mgi_id "MGI:1915340"; tag "basic"; havana_gene "OTTMUSG00000074153.1"; havana_transcript "OTTMUST00000179922.1";
chr19	HAVANA	CDS	5141396	5141453	.	+	.	gene_id "ENSMUSG00000024875.6"; transcript_id "ENSMUST00000238093.2"; exon_number "11"; exon_id "ENSMUSE00000145739.2"; gene_type "protein_coding"; gene_name "Yif1a"; transcript_type "protein_coding"; transcript_name "Yif1a-206"; protein_id "ENSMUSP00000157938.2"; mgi_id "MGI:1915340"; tag "basic"; havana_gene "OTTMUSG00000074153.1"; havana_transcript "OTTMUST00000179922.1";
chr19	HAVANA	exon	5141396	5141453	.	+	.	gene_id "ENSMUSG00000024875.6"; transcript_id "ENSMUST00000238093.2"; exon_number "12"; exon_id "ENSMUSE00000145739.2"; gene_type "protein_coding"; gene_name "Yif1a"; transcript_type "protein_coding"; transcript_name "Yif1a-206"; protein_id "ENSMUSP00000157938.2"; mgi_id "MGI:1915340"; tag "basic"; havana_gene "OTTMUSG00000074153.1"; havana_transcript "OTTMUST00000179922.1";
chr19	HAVANA	CDS	5141569	5141724	.	+	.	gene_id "ENSMUSG00000024875.6"; transcript_id "ENSMUST00000238093.2"; exon_number "13"; exon_id "ENSMUSE00000145750.2"; gene_type "protein_coding"; gene_name "Yif1a"; transcript_type "protein_coding"; transcript_name "Yif1a-206"; protein_id "ENSMUSP00000157938.2"; mgi_id "MGI:1915340"; tag "basic"; havana_gene "OTTMUSG00000074153.1"; havana_transcript "OTTMUST00000179922.1";
chr19	HAVANA	exon	5141569	5141724	.	+	.	gene_id "ENSMUSG00000024875.6"; transcript_id "ENSMUST00000238093.2"; exon_number "14"; exon_id "ENSMUSE00000145750.2"; gene_type "protein_coding"; gene_name "Yif1a"; transcript_type "protein_coding"; transcript_name "Yif1a-206"; protein_id "ENSMUSP00000157938.2"; mgi_id "MGI:1915340"; tag "basic"; havana_gene "OTTMUSG00000074153.1"; havana_transcript "OTTMUST00000179922.1";
chr19	HAVANA	CDS	5142330	5142408	.	+	.	gene_id "ENSMUSG00000024875.6"; transcript_id "ENSMUST00000238093.2"; exon_number "15"; exon_id "471";
chr19	HAVANA	exon	5142330	5142533	.	+	.	gene_id "ENSMUSG00000024875.6"; transcript_id "ENSMUST00000238093.2"; exon_number "16"; exon_id "ENSMUSE00001454513.2"; gene_type "protein_coding"; gene_name "Yif1a"; transcript_type "protein_coding"; transcript_name "Yif1a-206"; protein_id "ENSMUSP00000157938.2"; mgi_id "MGI:1915340"; tag "basic"; havana_gene "OTTMUSG00000074153.1"; havana_transcript "OTTMUST00000179922.1";
chr19	HAVANA	stop_codon	5142409	5142411	.	+	.	gene_id "ENSMUSG00000024875.6"; transcript_id "ENSMUST00000238093.2"; exon_number "17"; exon_id "472";
chr19	HAVANA	UTR	5142409	5142533	.	+	.	gene_id "ENSMUSG00000024875.6"; transcript_id "ENSMUST00000238093.2"; exon_number "18"; exon_id "473";
chr19	HAVANA	transcript	5138573	5142909	.	+	.	gene_id "ENSMUSG00000024875.6"; transcript_id "ENSMUST00000025811.6"; exons "8"; gene_type "protein_coding"; gene_name "Yif1a"; transcript_type "protein_coding"; transcript_name "Yif1a-201"; protein_id "ENSMUSP00000025811.5"; transcript_support_level "1"; mgi_id "MGI:1915340"; tag "basic"; ccdsid "CCDS29450.1"; havana_gene "OTTMUSG00000074153.1"; havana_transcript "OTTMUST00000179923.1";
chr19	HAVANA	UTR	5138573	5138745	.	+	.	gene_id "ENSMUSG00000024875.6"; transcript_id "ENSMUST00000025811.6"; exon_number "1"; exon_id "chr19.468";
chr19	HAVANA	exon	5138573	5138776	.	+	.	gene_id "ENSMUSG00000024875.6"; transcript_id "ENSMUST00000025811.6"; exon_number "2"; exon_id "ENSMUSE00001458809.2"; gene_type "protein_coding"; gene_name "Yif1a"; transcript_type "protein_coding"; transcript_name "Yif1a-201"; protein_id "ENSMUSP00000025811.5"; transcript_support_level "1"; mgi_id "MGI:1915340"; tag "basic"; ccdsid "CCDS29450.1"; havana_gene "OTTMUSG00000074153.1"; havana_transcript "OTTMUST00000179923.1";
chr19	HAVANA	start_codon	5138746	5138748	.	+	.	gene_id "ENSMUSG00000024875.6"; transcript_id "ENSMUST00000025811.6"; exon_number "3"; exon_id "chr19.469";
chr19	HAVANA	CDS	5138746	5138776	.	+	.	gene_id "ENSMUSG00000024875.6"; transcript_id "ENSMUST00000025811.6"; exon_number "4"; exon_id "chr19.470";
chr19	HAVANA	CDS	5139447	5139658	.	+	.	gene_id "ENSMUSG00000024875.6"; transcript_id "ENSMUST00000025811.6"; exon_number "5"; exon_id "ENSMUSE00000145756.2"; gene_type "protein_coding"; gene_name "Yif1a"; transcript_type "protein_coding"; transcript_name "Yif1a-201"; protein_id "ENSMUSP00000025811.5"; transcript_support_level "1"; mgi_id "MGI:1915340"; tag "basic"; ccdsid "CCDS29450.1"; havana_gene "OTTMUSG00000074153.1"; havana_transcript "OTTMUST00000179923.1";
chr19	HAVANA	exon	5139447	5139658	.	+	.	gene_id "ENSMUSG00000024875.6"; transcript_id "ENSMUST00000025811.6"; exon_number "6"; exon_id "ENSMUSE00000145756.2"; gene_type "protein_coding"; gene_name "Yif1a"; transcript_type "protein_coding"; transcript_name "Yif1a-201"; protein_id "ENSMUSP00000025811.5"; transcript_support_level "1"; mgi_id "MGI:1915340"; tag "basic"; ccdsid "CCDS29450.1"; havana_gene "OTTMUSG00000074153.1"; havana_transcript "OTTMUST00000179923.1";
chr19	HAVANA	CDS	5139800	5139904	.	+	.	gene_id "ENSMUSG00000024875.6"; transcript_id "ENSMUST00000025811.6"; exon_number "7"; exon_id "ENSMUSE00000145745.2"; gene_type "protein_coding"; gene_name "Yif1a"; transcript_type "protein_coding"; transcript_name "Yif1a-201"; protein_id "ENSMUSP00000025811.5"; transcript_support_level "1"; mgi_id "MGI:1915340"; tag "basic"; ccdsid "CCDS29450.1"; havana_gene "OTTMUSG00000074153.1"; havana_transcript "OTTMUST00000179923.1";
chr19	HAVANA	exon	5139800	5139904	.	+	.	gene_id "ENSMUSG00000024875.6"; transcript_id "ENSMUST00000025811.6"; exon_number "8"; exon_id "ENSMUSE00000145745.2"; gene_type "protein_coding"; gene_name "Yif1a"; transcript_type "protein_coding"; transcript_name "Yif1a-201"; protein_id "ENSMUSP00000025811.5"; transcript_support_level "1"; mgi_id "MGI:1915340"; tag "basic"; ccdsid "CCDS29450.1"; havana_gene "OTTMUSG00000074153.1"; havana_transcript "OTTMUST00000179923.1";
chr19	HAVANA	CDS	5140032	5140110	.	+	.	gene_id "ENSMUSG00000024875.6"; transcript_id "ENSMUST00000025811.6"; exon_number "9"; exon_id "ENSMUSE00000145743.2"; gene_type "protein_coding"; gene_name "Yif1a"; transcript_type "protein_coding"; transcript_name "Yif1a-201"; protein_id "ENSMUSP00000025811.5"; transcript_support_level "1"; mgi_id "MGI:1915340"; tag "basic"; ccdsid "CCDS29450.1"; havana_gene "OTTMUSG00000074153.1"; havana_transcript "OTTMUST00000179923.1";
chr19	HAVANA	exon	5140032	5140110	.	+	.	gene_id "ENSMUSG00000024875.6"; transcript_id "ENSMUST00000025811.6"; exon_number "10"; exon_id "ENSMUSE00000145743.2"; gene_type "protein_coding"; gene_name "Yif1a"; transcript_type "protein_coding"; transcript_name "Yif1a-201"; protein_id "ENSMUSP00000025811.5"; transcript_support_level "1"; mgi_id "MGI:1915340"; tag "basic"; ccdsid "CCDS29450.1"; havana_gene "OTTMUSG00000074153.1"; havana_transcript "OTTMUST00000179923.1";
chr19	HAVANA	CDS	5141396	5141453	.	+	.	gene_id "ENSMUSG00000024875.6"; transcript_id "ENSMUST00000025811.6"; exon_number "11"; exon_id "ENSMUSE00000145739.2"; gene_type "protein_coding"; gene_name "Yif1a"; transcript_type "protein_coding"; transcript_name "Yif1a-201"; protein_id "ENSMUSP00000025811.5"; transcript_support_level "1"; mgi_id "MGI:1915340"; tag "basic"; ccdsid "CCDS29450.1"; havana_gene "OTTMUSG00000074153.1"; havana_transcript "OTTMUST00000179923.1";
chr19	HAVANA	exon	5141396	5141453	.	+	.	gene_id "ENSMUSG00000024875.6"; transcript_id "ENSMUST00000025811.6"; exon_number "12"; exon_id "ENSMUSE00000145739.2"; gene_type "protein_coding"; gene_name "Yif1a"; transcript_type "protein_coding"; transcript_name "Yif1a-201"; protein_id "ENSMUSP00000025811.5"; transcript_support_level "1"; mgi_id "MGI:1915340"; tag "basic"; ccdsid "CCDS29450.1"; havana_gene "OTTMUSG00000074153.1"; havana_transcript "OTTMUST00000179923.1";
chr19	HAVANA	CDS	5141569	5141724	.	+	.	gene_id "ENSMUSG00000024875.6"; transcript_id "ENSMUST00000025811.6"; exon_number "13"; exon_id "ENSMUSE00000145750.2"; gene_type "protein_coding"; gene_name "Yif1a"; transcript_type "protein_coding"; transcript_name "Yif1a-201"; protein_id "ENSMUSP00000025811.5"; transcript_support_level "1"; mgi_id "MGI:1915340"; tag "basic"; ccdsid "CCDS29450.1"; havana_gene "OTTMUSG00000074153.1"; havana_transcript "OTTMUST00000179923.1";
chr19	HAVANA	exon	5141569	5141724	.	+	.	gene_id "ENSMUSG00000024875.6"; transcript_id "ENSMUST00000025811.6"; exon_number "14"; exon_id "ENSMUSE00000145750.2"; gene_type "protein_coding"; gene_name "Yif1a"; transcript_type "protein_coding"; transcript_name "Yif1a-201"; protein_id "ENSMUSP00000025811.5"; transcript_support_level "1"; mgi_id "MGI:1915340"; tag "basic"; ccdsid "CCDS29450.1"; havana_gene "OTTMUSG00000074153.1"; havana_transcript "OTTMUST00000179923.1";
chr19	HAVANA	CDS	5142157	5142250	.	+	.	gene_id "ENSMUSG00000024875.6"; transcript_id "ENSMUST00000025811.6"; exon_number "15"; exon_id "ENSMUSE00000145740.2"; gene_type "protein_coding"; gene_name "Yif1a"; transcript_type "protein_coding"; transcript_name "Yif1a-201"; protein_id "ENSMUSP00000025811.5"; transcript_support_level "1"; mgi_id "MGI:1915340"; tag "basic"; ccdsid "CCDS29450.1"; havana_gene "OTTMUSG00000074153.1"; havana_transcript "OTTMUST00000179923.1";
chr19	HAVANA	exon	5142157	5142250	.	+	.	gene_id "ENSMUSG00000024875.6"; transcript_id "ENSMUST00000025811.6"; exon_number "16"; exon_id "ENSMUSE00000145740.2"; gene_type "protein_coding"; gene_name "Yif1a"; transcript_type "protein_coding"; transcript_name "Yif1a-201"; protein_id "ENSMUSP00000025811.5"; transcript_support_level "1"; mgi_id "MGI:1915340"; tag "basic"; ccdsid "CCDS29450.1"; havana_gene "OTTMUSG00000074153.1"; havana_transcript "OTTMUST00000179923.1";
chr19	HAVANA	CDS	5142330	5142473	.	+	.	gene_id "ENSMUSG00000024875.6"; transcript_id "ENSMUST00000025811.6"; exon_number "17"; exon_id "474";
chr19	HAVANA	exon	5142330	5142909	.	+	.	gene_id "ENSMUSG00000024875.6"; transcript_id "ENSMUST00000025811.6"; exon_number "18"; exon_id "ENSMUSE00000364783.7"; gene_type "protein_coding"; gene_name "Yif1a"; transcript_type "protein_coding"; transcript_name "Yif1a-201"; protein_id "ENSMUSP00000025811.5"; transcript_support_level "1"; mgi_id "MGI:1915340"; tag "basic"; ccdsid "CCDS29450.1"; havana_gene "OTTMUSG00000074153.1"; havana_transcript "OTTMUST00000179923.1";
chr19	HAVANA	stop_codon	5142474	5142476	.	+	.	gene_id "ENSMUSG00000024875.6"; transcript_id "ENSMUST00000025811.6"; exon_number "19"; exon_id "475";
chr19	HAVANA	UTR	5142474	5142909	.	+	.	gene_id "ENSMUSG00000024875.6"; transcript_id "ENSMUST00000025811.6"; exon_number "20"; exon_id "476";
chr19	HAVANA	transcript	5138588	5142533	.	+	.	gene_id "ENSMUSG00000024875.6"; transcript_id "ENSMUST00000237025.2"; exons "7"; gene_type "protein_coding"; gene_name "Yif1a"; transcript_type "protein_coding"; transcript_name "Yif1a-204"; protein_id "ENSMUSP00000157411.2"; mgi_id "MGI:1915340"; tag "basic"; havana_gene "OTTMUSG00000074153.1"; havana_transcript "OTTMUST00000179925.1";
chr19	HAVANA	UTR	5138588	5138745	.	+	.	gene_id "ENSMUSG00000024875.6"; transcript_id "ENSMUST00000237025.2"; exon_number "1"; exon_id "477";
chr19	HAVANA	exon	5138588	5138776	.	+	.	gene_id "ENSMUSG00000024875.6"; transcript_id "ENSMUST00000237025.2"; exon_number "2"; exon_id "ENSMUSE00001461294.2"; gene_type "protein_coding"; gene_name "Yif1a"; transcript_type "protein_coding"; transcript_name "Yif1a-204"; protein_id "ENSMUSP00000157411.2"; mgi_id "MGI:1915340"; tag "basic"; havana_gene "OTTMUSG00000074153.1"; havana_transcript "OTTMUST00000179925.1";
chr19	HAVANA	start_codon	5138746	5138748	.	+	.	gene_id "ENSMUSG00000024875.6"; transcript_id "ENSMUST00000237025.2"; exon_number "3"; exon_id "chr19.469";
chr19	HAVANA	CDS	5138746	5138776	.	+	.	gene_id "ENSMUSG00000024875.6"; transcript_id "ENSMUST00000237025.2"; exon_number "4"; exon_id "chr19.470";
chr19	HAVANA	CDS	5139447	5139658	.	+	.	gene_id "ENSMUSG00000024875.6"; transcript_id "ENSMUST00000237025.2"; exon_number "5"; exon_id "ENSMUSE00000145756.2"; gene_type "protein_coding"; gene_name "Yif1a"; transcript_type "protein_coding"; transcript_name "Yif1a-204"; protein_id "ENSMUSP00000157411.2"; mgi_id "MGI:1915340"; tag "basic"; havana_gene "OTTMUSG00000074153.1"; havana_transcript "OTTMUST00000179925.1";
chr19	HAVANA	exon	5139447	5139658	.	+	.	gene_id "ENSMUSG00000024875.6"; transcript_id "ENSMUST00000237025.2"; exon_number "6"; exon_id "ENSMUSE00000145756.2"; gene_type "protein_coding"; gene_name "Yif1a"; transcript_type "protein_coding"; transcript_name "Yif1a-204"; protein_id "ENSMUSP00000157411.2"; mgi_id "MGI:1915340"; tag "basic"; havana_gene "OTTMUSG00000074153.1"; havana_transcript "OTTMUST00000179925.1";
chr19	HAVANA	CDS	5139800	5139904	.	+	.	gene_id "ENSMUSG00000024875.6"; transcript_id "ENSMUST00000237025.2"; exon_number "7"; exon_id "ENSMUSE00000145745.2"; gene_type "protein_coding"; gene_name "Yif1a"; transcript_type "protein_coding"; transcript_name "Yif1a-204"; protein_id "ENSMUSP00000157411.2"; mgi_id "MGI:1915340"; tag "basic"; havana_gene "OTTMUSG00000074153.1"; havana_transcript "OTTMUST00000179925.1";
chr19	HAVANA	exon	5139800	5139904	.	+	.	gene_id "ENSMUSG00000024875.6"; transcript_id "ENSMUST00000237025.2"; exon_number "8"; exon_id "ENSMUSE00000145745.2"; gene_type "protein_coding"; gene_name "Yif1a"; transcript_type "protein_coding"; transcript_name "Yif1a-204"; protein_id "ENSMUSP00000157411.2"; mgi_id "MGI:1915340"; tag "basic"; havana_gene "OTTMUSG00000074153.1"; havana_transcript "OTTMUST00000179925.1";
chr19	HAVANA	CDS	5140032	5140110	.	+	.	gene_id "ENSMUSG00000024875.6"; transcript_id "ENSMUST00000237025.2"; exon_number "9"; exon_id "ENSMUSE00000145743.2"; gene_type "protein_coding"; gene_name "Yif1a"; transcript_type "protein_coding"; transcript_name "Yif1a-204"; protein_id "ENSMUSP00000157411.2"; mgi_id "MGI:1915340"; tag "basic"; havana_gene "OTTMUSG00000074153.1"; havana_transcript "OTTMUST00000179925.1";
chr19	HAVANA	exon	5140032	5140110	.	+	.	gene_id "ENSMUSG00000024875.6"; transcript_id "ENSMUST00000237025.2"; exon_number "10"; exon_id "ENSMUSE00000145743.2"; gene_type "protein_coding"; gene_name "Yif1a"; transcript_type "protein_coding"; transcript_name "Yif1a-204"; protein_id "ENSMUSP00000157411.2"; mgi_id "MGI:1915340"; tag "basic"; havana_gene "OTTMUSG00000074153.1"; havana_transcript "OTTMUST00000179925.1";
chr19	HAVANA	CDS	5141396	5141453	.	+	.	gene_id "ENSMUSG00000024875.6"; transcript_id "ENSMUST00000237025.2"; exon_number "11"; exon_id "ENSMUSE00000145739.2"; gene_type "protein_coding"; gene_name "Yif1a"; transcript_type "protein_coding"; transcript_name "Yif1a-204"; protein_id "ENSMUSP00000157411.2"; mgi_id "MGI:1915340"; tag "basic"; havana_gene "OTTMUSG00000074153.1"; havana_transcript "OTTMUST00000179925.1";
chr19	HAVANA	exon	5141396	5141453	.	+	.	gene_id "ENSMUSG00000024875.6"; transcript_id "ENSMUST00000237025.2"; exon_number "12"; exon_id "ENSMUSE00000145739.2"; gene_type "protein_coding"; gene_name "Yif1a"; transcript_type "protein_coding"; transcript_name "Yif1a-204"; protein_id "ENSMUSP00000157411.2"; mgi_id "MGI:1915340"; tag "basic"; havana_gene "OTTMUSG00000074153.1"; havana_transcript "OTTMUST00000179925.1";
chr19	HAVANA	CDS	5142157	5142250	.	+	.	gene_id "ENSMUSG00000024875.6"; transcript_id "ENSMUST00000237025.2"; exon_number "13"; exon_id "ENSMUSE00000145740.2"; gene_type "protein_coding"; gene_name "Yif1a"; transcript_type "protein_coding"; transcript_name "Yif1a-204"; protein_id "ENSMUSP00000157411.2"; mgi_id "MGI:1915340"; tag "basic"; havana_gene "OTTMUSG00000074153.1"; havana_transcript "OTTMUST00000179925.1";
chr19	HAVANA	exon	5142157	5142250	.	+	.	gene_id "ENSMUSG00000024875.6"; transcript_id "ENSMUST00000237025.2"; exon_number "14"; exon_id "ENSMUSE00000145740.2"; gene_type "protein_coding"; gene_name "Yif1a"; transcript_type "protein_coding"; transcript_name "Yif1a-204"; protein_id "ENSMUSP00000157411.2"; mgi_id "MGI:1915340"; tag "basic"; havana_gene "OTTMUSG00000074153.1"; havana_transcript "OTTMUST00000179925.1";
chr19	HAVANA	CDS	5142330	5142473	.	+	.	gene_id "ENSMUSG00000024875.6"; transcript_id "ENSMUST00000237025.2"; exon_number "15"; exon_id "chr19.474";
chr19	HAVANA	exon	5142330	5142533	.	+	.	gene_id "ENSMUSG00000024875.6"; transcript_id "ENSMUST00000237025.2"; exon_number "16"; exon_id "ENSMUSE00001454513.2"; gene_type "protein_coding"; gene_name "Yif1a"; transcript_type "protein_coding"; transcript_name "Yif1a-204"; protein_id "ENSMUSP00000157411.2"; mgi_id "MGI:1915340"; tag "basic"; havana_gene "OTTMUSG00000074153.1"; havana_transcript "OTTMUST00000179925.1";
chr19	HAVANA	stop_codon	5142474	5142476	.	+	.	gene_id "ENSMUSG00000024875.6"; transcript_id "ENSMUST00000237025.2"; exon_number "17"; exon_id "chr19.475";
chr19	HAVANA	UTR	5142474	5142533	.	+	.	gene_id "ENSMUSG00000024875.6"; transcript_id "ENSMUST00000237025.2"; exon_number "18"; exon_id "478";
chr19	HAVANA	gene	5142896	5148549	.	-	.	gene_id "ENSMUSG00000024873.8"; transcripts "1"; gene_type "protein_coding"; gene_name "Cnih2"; mgi_id "MGI:1277225"; havana_gene "OTTMUSG00000074154.1";
chr19	HAVANA	transcript	5142896	5148549	.	-	.	gene_id "ENSMUSG00000024873.8"; transcript_id "ENSMUST00000025805.8"; exons "6"; gene_type "protein_coding"; gene_name "Cnih2"; transcript_type "protein_coding"; transcript_name "Cnih2-201"; protein_id "ENSMUSP00000025805.7"; transcript_support_level "1"; mgi_id "MGI:1277225"; tag "basic"; ccdsid "CCDS29451.1"; havana_gene "OTTMUSG00000074154.1"; havana_transcript "OTTMUST00000179927.1";
chr19	HAVANA	UTR	5148292	5148549	.	-	.	gene_id "ENSMUSG00000024873.8"; transcript_id "ENSMUST00000025805.8"; exon_number "1"; exon_id "479";
chr19	HAVANA	start_codon	5148289	5148291	.	-	.	gene_id "ENSMUSG00000024873.8"; transcript_id "ENSMUST00000025805.8"; exon_number "2"; exon_id "480";
chr19	HAVANA	exon	5148211	5148549	.	-	.	gene_id "ENSMUSG00000024873.8"; transcript_id "ENSMUST00000025805.8"; exon_number "3"; exon_id "ENSMUSE00001459203.2"; gene_type "protein_coding"; gene_name "Cnih2"; transcript_type "protein_coding"; transcript_name "Cnih2-201"; protein_id "ENSMUSP00000025805.7"; transcript_support_level "1"; mgi_id "MGI:1277225"; tag "basic"; ccdsid "CCDS29451.1"; havana_gene "OTTMUSG00000074154.1"; havana_transcript "OTTMUST00000179927.1";
chr19	HAVANA	CDS	5148211	5148291	.	-	.	gene_id "ENSMUSG00000024873.8"; transcript_id "ENSMUST00000025805.8"; exon_number "4"; exon_id "481";
chr19	HAVANA	exon	5144760	5144828	.	-	.	gene_id "ENSMUSG00000024873.8"; transcript_id "ENSMUST00000025805.8"; exon_number "5"; exon_id "ENSMUSE00000145730.2"; gene_type "protein_coding"; gene_name "Cnih2"; transcript_type "protein_coding"; transcript_name "Cnih2-201"; protein_id "ENSMUSP00000025805.7"; transcript_support_level "1"; mgi_id "MGI:1277225"; tag "basic"; ccdsid "CCDS29451.1"; havana_gene "OTTMUSG00000074154.1"; havana_transcript "OTTMUST00000179927.1";
chr19	HAVANA	CDS	5144760	5144828	.	-	.	gene_id "ENSMUSG00000024873.8"; transcript_id "ENSMUST00000025805.8"; exon_number "6"; exon_id "ENSMUSE00000145730.2"; gene_type "protein_coding"; gene_name "Cnih2"; transcript_type "protein_coding"; transcript_name "Cnih2-201"; protein_id "ENSMUSP00000025805.7"; transcript_support_level "1"; mgi_id "MGI:1277225"; tag "basic"; ccdsid "CCDS29451.1"; havana_gene "OTTMUSG00000074154.1"; havana_transcript "OTTMUST00000179927.1";
chr19	HAVANA	exon	5144312	5144359	.	-	.	gene_id "ENSMUSG00000024873.8"; transcript_id "ENSMUST00000025805.8"; exon_number "7"; exon_id "ENSMUSE00001456490.2"; gene_type "protein_coding"; gene_name "Cnih2"; transcript_type "protein_coding"; transcript_name "Cnih2-201"; protein_id "ENSMUSP00000025805.7"; transcript_support_level "1"; mgi_id "MGI:1277225"; tag "basic"; ccdsid "CCDS29451.1"; havana_gene "OTTMUSG00000074154.1"; havana_transcript "OTTMUST00000179927.1";
chr19	HAVANA	CDS	5144312	5144359	.	-	.	gene_id "ENSMUSG00000024873.8"; transcript_id "ENSMUST00000025805.8"; exon_number "8"; exon_id "ENSMUSE00001456490.2"; gene_type "protein_coding"; gene_name "Cnih2"; transcript_type "protein_coding"; transcript_name "Cnih2-201"; protein_id "ENSMUSP00000025805.7"; transcript_support_level "1"; mgi_id "MGI:1277225"; tag "basic"; ccdsid "CCDS29451.1"; havana_gene "OTTMUSG00000074154.1"; havana_transcript "OTTMUST00000179927.1";
chr19	HAVANA	exon	5143948	5144060	.	-	.	gene_id "ENSMUSG00000024873.8"; transcript_id "ENSMUST00000025805.8"; exon_number "9"; exon_id "ENSMUSE00001461488.2"; gene_type "protein_coding"; gene_name "Cnih2"; transcript_type "protein_coding"; transcript_name "Cnih2-201"; protein_id "ENSMUSP00000025805.7"; transcript_support_level "1"; mgi_id "MGI:1277225"; tag "basic"; ccdsid "CCDS29451.1"; havana_gene "OTTMUSG00000074154.1"; havana_transcript "OTTMUST00000179927.1";
chr19	HAVANA	CDS	5143948	5144060	.	-	.	gene_id "ENSMUSG00000024873.8"; transcript_id "ENSMUST00000025805.8"; exon_number "10"; exon_id "ENSMUSE00001461488.2"; gene_type "protein_coding"; gene_name "Cnih2"; transcript_type "protein_coding"; transcript_name "Cnih2-201"; protein_id "ENSMUSP00000025805.7"; transcript_support_level "1"; mgi_id "MGI:1277225"; tag "basic"; ccdsid "CCDS29451.1"; havana_gene "OTTMUSG00000074154.1"; havana_transcript "OTTMUST00000179927.1";
chr19	HAVANA	exon	5143700	5143843	.	-	.	gene_id "ENSMUSG00000024873.8"; transcript_id "ENSMUST00000025805.8"; exon_number "11"; exon_id "ENSMUSE00001462369.2"; gene_type "protein_coding"; gene_name "Cnih2"; transcript_type "protein_coding"; transcript_name "Cnih2-201"; protein_id "ENSMUSP00000025805.7"; transcript_support_level "1"; mgi_id "MGI:1277225"; tag "basic"; ccdsid "CCDS29451.1"; havana_gene "OTTMUSG00000074154.1"; havana_transcript "OTTMUST00000179927.1";
chr19	HAVANA	CDS	5143700	5143843	.	-	.	gene_id "ENSMUSG00000024873.8"; transcript_id "ENSMUST00000025805.8"; exon_number "12"; exon_id "ENSMUSE00001462369.2"; gene_type "protein_coding"; gene_name "Cnih2"; transcript_type "protein_coding"; transcript_name "Cnih2-201"; protein_id "ENSMUSP00000025805.7"; transcript_support_level "1"; mgi_id "MGI:1277225"; tag "basic"; ccdsid "CCDS29451.1"; havana_gene "OTTMUSG00000074154.1"; havana_transcript "OTTMUST00000179927.1";
chr19	HAVANA	CDS	5143501	5143525	.	-	.	gene_id "ENSMUSG00000024873.8"; transcript_id "ENSMUST00000025805.8"; exon_number "13"; exon_id "482";
chr19	HAVANA	stop_codon	5143498	5143500	.	-	.	gene_id "ENSMUSG00000024873.8"; transcript_id "ENSMUST00000025805.8"; exon_number "14"; exon_id "483";
chr19	HAVANA	exon	5142896	5143525	.	-	.	gene_id "ENSMUSG00000024873.8"; transcript_id "ENSMUST00000025805.8"; exon_number "15"; exon_id "ENSMUSE00000356084.5"; gene_type "protein_coding"; gene_name "Cnih2"; transcript_type "protein_coding"; transcript_name "Cnih2-201"; protein_id "ENSMUSP00000025805.7"; transcript_support_level "1"; mgi_id "MGI:1277225"; tag "basic"; ccdsid "CCDS29451.1"; havana_gene "OTTMUSG00000074154.1"; havana_transcript "OTTMUST00000179927.1";
chr19	HAVANA	UTR	5142896	5143500	.	-	.	gene_id "ENSMUSG00000024873.8"; transcript_id "ENSMUST00000025805.8"; exon_number "16"; exon_id "484";
chr19	HAVANA	gene	5149233	5157100	.	-	.	gene_id "ENSMUSG00000024870.7"; transcripts "1"; gene_type "protein_coding"; gene_name "Rab1b"; mgi_id "MGI:1923558"; havana_gene "OTTMUSG00000074155.1";
chr19	HAVANA	transcript	5149233	5157100	.	-	.	gene_id "ENSMUSG00000024870.7"; transcript_id "ENSMUST00000025804.7"; exons "6"; gene_type "protein_coding"; gene_name "Rab1b"; transcript_type "protein_coding"; transcript_name "Rab1b-201"; protein_id "ENSMUSP00000025804.6"; transcript_support_level "1"; mgi_id "MGI:1923558"; tag "basic"; ccdsid "CCDS29452.1"; havana_gene "OTTMUSG00000074155.1"; havana_transcript "OTTMUST00000179929.1";
chr19	HAVANA	UTR	5156967	5157100	.	-	.	gene_id "ENSMUSG00000024870.7"; transcript_id "ENSMUST00000025804.7"; exon_number "1"; exon_id "485";
chr19	HAVANA	start_codon	5156964	5156966	.	-	.	gene_id "ENSMUSG00000024870.7"; transcript_id "ENSMUST00000025804.7"; exon_number "2"; exon_id "486";
chr19	HAVANA	exon	5156953	5157100	.	-	.	gene_id "ENSMUSG00000024870.7"; transcript_id "ENSMUST00000025804.7"; exon_number "3"; exon_id "ENSMUSE00001458650.2"; gene_type "protein_coding"; gene_name "Rab1b"; transcript_type "protein_coding"; transcript_name "Rab1b-201"; protein_id "ENSMUSP00000025804.6"; transcript_support_level "1"; mgi_id "MGI:1923558"; tag "basic"; ccdsid "CCDS29452.1"; havana_gene "OTTMUSG00000074155.1"; havana_transcript "OTTMUST00000179929.1";
chr19	HAVANA	CDS	5156953	5156966	.	-	.	gene_id "ENSMUSG00000024870.7"; transcript_id "ENSMUST00000025804.7"; exon_number "4"; exon_id "487";
chr19	HAVANA	exon	5155206	5155278	.	-	.	gene_id "ENSMUSG00000024870.7"; transcript_id "ENSMUST00000025804.7"; exon_number "5"; exon_id "ENSMUSE00000145703.2"; gene_type "protein_coding"; gene_name "Rab1b"; transcript_type "protein_coding"; transcript_name "Rab1b-201"; protein_id "ENSMUSP00000025804.6"; transcript_support_level "1"; mgi_id "MGI:1923558"; tag "basic"; ccdsid "CCDS29452.1"; havana_gene "OTTMUSG00000074155.1"; havana_transcript "OTTMUST00000179929.1";
chr19	HAVANA	CDS	5155206	5155278	.	-	.	gene_id "ENSMUSG00000024870.7"; transcript_id "ENSMUST00000025804.7"; exon_number "6"; exon_id "ENSMUSE00000145703.2"; gene_type "protein_coding"; gene_name "Rab1b"; transcript_type "protein_coding"; transcript_name "Rab1b-201"; protein_id "ENSMUSP00000025804.6"; transcript_support_level "1"; mgi_id "MGI:1923558"; tag "basic"; ccdsid "CCDS29452.1"; havana_gene "OTTMUSG00000074155.1"; havana_transcript "OTTMUST00000179929.1";
chr19	HAVANA	exon	5154861	5154956	.	-	.	gene_id "ENSMUSG00000024870.7"; transcript_id "ENSMUST00000025804.7"; exon_number "7"; exon_id "ENSMUSE00000145700.2"; gene_type "protein_coding"; gene_name "Rab1b"; transcript_type "protein_coding"; transcript_name "Rab1b-201"; protein_id "ENSMUSP00000025804.6"; transcript_support_level "1"; mgi_id "MGI:1923558"; tag "basic"; ccdsid "CCDS29452.1"; havana_gene "OTTMUSG00000074155.1"; havana_transcript "OTTMUST00000179929.1";
chr19	HAVANA	CDS	5154861	5154956	.	-	.	gene_id "ENSMUSG00000024870.7"; transcript_id "ENSMUST00000025804.7"; exon_number "8"; exon_id "ENSMUSE00000145700.2"; gene_type "protein_coding"; gene_name "Rab1b"; transcript_type "protein_coding"; transcript_name "Rab1b-201"; protein_id "ENSMUSP00000025804.6"; transcript_support_level "1"; mgi_id "MGI:1923558"; tag "basic"; ccdsid "CCDS29452.1"; havana_gene "OTTMUSG00000074155.1"; havana_transcript "OTTMUST00000179929.1";
chr19	HAVANA	exon	5154669	5154764	.	-	.	gene_id "ENSMUSG00000024870.7"; transcript_id "ENSMUST00000025804.7"; exon_number "9"; exon_id "ENSMUSE00000145698.2"; gene_type "protein_coding"; gene_name "Rab1b"; transcript_type "protein_coding"; transcript_name "Rab1b-201"; protein_id "ENSMUSP00000025804.6"; transcript_support_level "1"; mgi_id "MGI:1923558"; tag "basic"; ccdsid "CCDS29452.1"; havana_gene "OTTMUSG00000074155.1"; havana_transcript "OTTMUST00000179929.1";
chr19	HAVANA	CDS	5154669	5154764	.	-	.	gene_id "ENSMUSG00000024870.7"; transcript_id "ENSMUST00000025804.7"; exon_number "10"; exon_id "ENSMUSE00000145698.2"; gene_type "protein_coding"; gene_name "Rab1b"; transcript_type "protein_coding"; transcript_name "Rab1b-201"; protein_id "ENSMUSP00000025804.6"; transcript_support_level "1"; mgi_id "MGI:1923558"; tag "basic"; ccdsid "CCDS29452.1"; havana_gene "OTTMUSG00000074155.1"; havana_transcript "OTTMUST00000179929.1";
chr19	HAVANA	exon	5150695	5150826	.	-	.	gene_id "ENSMUSG00000024870.7"; transcript_id "ENSMUST00000025804.7"; exon_number "11"; exon_id "ENSMUSE00000553253.2"; gene_type "protein_coding"; gene_name "Rab1b"; transcript_type "protein_coding"; transcript_name "Rab1b-201"; protein_id "ENSMUSP00000025804.6"; transcript_support_level "1"; mgi_id "MGI:1923558"; tag "basic"; ccdsid "CCDS29452.1"; havana_gene "OTTMUSG00000074155.1"; havana_transcript "OTTMUST00000179929.1";
chr19	HAVANA	CDS	5150695	5150826	.	-	.	gene_id "ENSMUSG00000024870.7"; transcript_id "ENSMUST00000025804.7"; exon_number "12"; exon_id "ENSMUSE00000553253.2"; gene_type "protein_coding"; gene_name "Rab1b"; transcript_type "protein_coding"; transcript_name "Rab1b-201"; protein_id "ENSMUSP00000025804.6"; transcript_support_level "1"; mgi_id "MGI:1923558"; tag "basic"; ccdsid "CCDS29452.1"; havana_gene "OTTMUSG00000074155.1"; havana_transcript "OTTMUST00000179929.1";
chr19	HAVANA	CDS	5150409	5150600	.	-	.	gene_id "ENSMUSG00000024870.7"; transcript_id "ENSMUST00000025804.7"; exon_number "13"; exon_id "488";
chr19	HAVANA	stop_codon	5150406	5150408	.	-	.	gene_id "ENSMUSG00000024870.7"; transcript_id "ENSMUST00000025804.7"; exon_number "14"; exon_id "489";
chr19	HAVANA	exon	5149233	5150600	.	-	.	gene_id "ENSMUSG00000024870.7"; transcript_id "ENSMUST00000025804.7"; exon_number "15"; exon_id "ENSMUSE00000379928.4"; gene_type "protein_coding"; gene_name "Rab1b"; transcript_type "protein_coding"; transcript_name "Rab1b-201"; protein_id "ENSMUSP00000025804.6"; transcript_support_level "1"; mgi_id "MGI:1923558"; tag "basic"; ccdsid "CCDS29452.1"; havana_gene "OTTMUSG00000074155.1"; havana_transcript "OTTMUST00000179929.1";
chr19	HAVANA	UTR	5149233	5150408	.	-	.	gene_id "ENSMUSG00000024870.7"; transcript_id "ENSMUST00000025804.7"; exon_number "16"; exon_id "490";
chr19	HAVANA	gene	5157774	5168588	.	-	.	gene_id "ENSMUSG00000024862.17"; transcripts "5"; gene_type "protein_coding"; gene_name "Klc2"; mgi_id "MGI:107953"; havana_gene "OTTMUSG00000016355.1";
chr19	HAVANA	transcript	5157774	5168588	.	-	.	gene_id "ENSMUSG00000024862.17"; transcript_id "ENSMUST00000116563.8"; exons "16"; gene_type "protein_coding"; gene_name "Klc2"; transcript_type "protein_coding"; transcript_name "Klc2-204"; protein_id "ENSMUSP00000112262.2"; transcript_support_level "1"; mgi_id "MGI:107953"; tag "basic"; ccdsid "CCDS37889.1"; havana_gene "OTTMUSG00000016355.1"; havana_transcript "OTTMUST00000039332.1";
chr19	HAVANA	exon	5168150	5168588	.	-	.	gene_id "ENSMUSG00000024862.17"; transcript_id "ENSMUST00000116563.8"; exon_number "1"; exon_id "ENSMUSE00000644321.4"; gene_type "protein_coding"; gene_name "Klc2"; transcript_type "protein_coding"; transcript_name "Klc2-204"; protein_id "ENSMUSP00000112262.2"; transcript_support_level "1"; mgi_id "MGI:107953"; tag "basic"; ccdsid "CCDS37889.1"; havana_gene "OTTMUSG00000016355.1"; havana_transcript "OTTMUST00000039332.1";
chr19	HAVANA	UTR	5168150	5168588	.	-	.	gene_id "ENSMUSG00000024862.17"; transcript_id "ENSMUST00000116563.8"; exon_number "2"; exon_id "ENSMUSE00000644321.4"; gene_type "protein_coding"; gene_name "Klc2"; transcript_type "protein_coding"; transcript_name "Klc2-204"; protein_id "ENSMUSP00000112262.2"; transcript_support_level "1"; mgi_id "MGI:107953"; tag "basic"; ccdsid "CCDS37889.1"; havana_gene "OTTMUSG00000016355.1"; havana_transcript "OTTMUST00000039332.1";
chr19	HAVANA	UTR	5167450	5167460	.	-	.	gene_id "ENSMUSG00000024862.17"; transcript_id "ENSMUST00000116563.8"; exon_number "3"; exon_id "491";
chr19	HAVANA	start_codon	5167447	5167449	.	-	.	gene_id "ENSMUSG00000024862.17"; transcript_id "ENSMUST00000116563.8"; exon_number "4"; exon_id "492";
chr19	HAVANA	exon	5167222	5167460	.	-	.	gene_id "ENSMUSG00000024862.17"; transcript_id "ENSMUST00000116563.8"; exon_number "5"; exon_id "ENSMUSE00000255243.4"; gene_type "protein_coding"; gene_name "Klc2"; transcript_type "protein_coding"; transcript_name "Klc2-204"; protein_id "ENSMUSP00000112262.2"; transcript_support_level "1"; mgi_id "MGI:107953"; tag "basic"; ccdsid "CCDS37889.1"; havana_gene "OTTMUSG00000016355.1"; havana_transcript "OTTMUST00000039332.1";
chr19	HAVANA	CDS	5167222	5167449	.	-	.	gene_id "ENSMUSG00000024862.17"; transcript_id "ENSMUST00000116563.8"; exon_number "6"; exon_id "493";
chr19	HAVANA	exon	5163969	5164199	.	-	.	gene_id "ENSMUSG00000024862.17"; transcript_id "ENSMUST00000116563.8"; exon_number "7"; exon_id "ENSMUSE00000145669.2"; gene_type "protein_coding"; gene_name "Klc2"; transcript_type "protein_coding"; transcript_name "Klc2-204"; protein_id "ENSMUSP00000112262.2"; transcript_support_level "1"; mgi_id "MGI:107953"; tag "basic"; ccdsid "CCDS37889.1"; havana_gene "OTTMUSG00000016355.1"; havana_transcript "OTTMUST00000039332.1";
chr19	HAVANA	CDS	5163969	5164199	.	-	.	gene_id "ENSMUSG00000024862.17"; transcript_id "ENSMUST00000116563.8"; exon_number "8"; exon_id "ENSMUSE00000145669.2"; gene_type "protein_coding"; gene_name "Klc2"; transcript_type "protein_coding"; transcript_name "Klc2-204"; protein_id "ENSMUSP00000112262.2"; transcript_support_level "1"; mgi_id "MGI:107953"; tag "basic"; ccdsid "CCDS37889.1"; havana_gene "OTTMUSG00000016355.1"; havana_transcript "OTTMUST00000039332.1";
chr19	HAVANA	exon	5163809	5163878	.	-	.	gene_id "ENSMUSG00000024862.17"; transcript_id "ENSMUST00000116563.8"; exon_number "9"; exon_id "ENSMUSE00000145673.4"; gene_type "protein_coding"; gene_name "Klc2"; transcript_type "protein_coding"; transcript_name "Klc2-204"; protein_id "ENSMUSP00000112262.2"; transcript_support_level "1"; mgi_id "MGI:107953"; tag "basic"; ccdsid "CCDS37889.1"; havana_gene "OTTMUSG00000016355.1"; havana_transcript "OTTMUST00000039332.1";
chr19	HAVANA	CDS	5163809	5163878	.	-	.	gene_id "ENSMUSG00000024862.17"; transcript_id "ENSMUST00000116563.8"; exon_number "10"; exon_id "ENSMUSE00000145673.4"; gene_type "protein_coding"; gene_name "Klc2"; transcript_type "protein_coding"; transcript_name "Klc2-204"; protein_id "ENSMUSP00000112262.2"; transcript_support_level "1"; mgi_id "MGI:107953"; tag "basic"; ccdsid "CCDS37889.1"; havana_gene "OTTMUSG00000016355.1"; havana_transcript "OTTMUST00000039332.1";
chr19	HAVANA	exon	5162746	5162968	.	-	.	gene_id "ENSMUSG00000024862.17"; transcript_id "ENSMUST00000116563.8"; exon_number "11"; exon_id "ENSMUSE00000145648.2"; gene_type "protein_coding"; gene_name "Klc2"; transcript_type "protein_coding"; transcript_name "Klc2-204"; protein_id "ENSMUSP00000112262.2"; transcript_support_level "1"; mgi_id "MGI:107953"; tag "basic"; ccdsid "CCDS37889.1"; havana_gene "OTTMUSG00000016355.1"; havana_transcript "OTTMUST00000039332.1";
chr19	HAVANA	CDS	5162746	5162968	.	-	.	gene_id "ENSMUSG00000024862.17"; transcript_id "ENSMUST00000116563.8"; exon_number "12"; exon_id "ENSMUSE00000145648.2"; gene_type "protein_coding"; gene_name "Klc2"; transcript_type "protein_coding"; transcript_name "Klc2-204"; protein_id "ENSMUSP00000112262.2"; transcript_support_level "1"; mgi_id "MGI:107953"; tag "basic"; ccdsid "CCDS37889.1"; havana_gene "OTTMUSG00000016355.1"; havana_transcript "OTTMUST00000039332.1";
chr19	HAVANA	exon	5161854	5161941	.	-	.	gene_id "ENSMUSG00000024862.17"; transcript_id "ENSMUST00000116563.8"; exon_number "13"; exon_id "ENSMUSE00000145679.2"; gene_type "protein_coding"; gene_name "Klc2"; transcript_type "protein_coding"; transcript_name "Klc2-204"; protein_id "ENSMUSP00000112262.2"; transcript_support_level "1"; mgi_id "MGI:107953"; tag "basic"; ccdsid "CCDS37889.1"; havana_gene "OTTMUSG00000016355.1"; havana_transcript "OTTMUST00000039332.1";
chr19	HAVANA	CDS	5161854	5161941	.	-	.	gene_id "ENSMUSG00000024862.17"; transcript_id "ENSMUST00000116563.8"; exon_number "14"; exon_id "ENSMUSE00000145679.2"; gene_type "protein_coding"; gene_name "Klc2"; transcript_type "protein_coding"; transcript_name "Klc2-204"; protein_id "ENSMUSP00000112262.2"; transcript_support_level "1"; mgi_id "MGI:107953"; tag "basic"; ccdsid "CCDS37889.1"; havana_gene "OTTMUSG00000016355.1"; havana_transcript "OTTMUST00000039332.1";
chr19	HAVANA	exon	5161647	5161748	.	-	.	gene_id "ENSMUSG00000024862.17"; transcript_id "ENSMUST00000116563.8"; exon_number "15"; exon_id "ENSMUSE00000145646.2"; gene_type "protein_coding"; gene_name "Klc2"; transcript_type "protein_coding"; transcript_name "Klc2-204"; protein_id "ENSMUSP00000112262.2"; transcript_support_level "1"; mgi_id "MGI:107953"; tag "basic"; ccdsid "CCDS37889.1"; havana_gene "OTTMUSG00000016355.1"; havana_transcript "OTTMUST00000039332.1";
chr19	HAVANA	CDS	5161647	5161748	.	-	.	gene_id "ENSMUSG00000024862.17"; transcript_id "ENSMUST00000116563.8"; exon_number "16"; exon_id "ENSMUSE00000145646.2"; gene_type "protein_coding"; gene_name "Klc2"; transcript_type "protein_coding"; transcript_name "Klc2-204"; protein_id "ENSMUSP00000112262.2"; transcript_support_level "1"; mgi_id "MGI:107953"; tag "basic"; ccdsid "CCDS37889.1"; havana_gene "OTTMUSG00000016355.1"; havana_transcript "OTTMUST00000039332.1";
chr19	HAVANA	exon	5161393	5161566	.	-	.	gene_id "ENSMUSG00000024862.17"; transcript_id "ENSMUST00000116563.8"; exon_number "17"; exon_id "ENSMUSE00000145665.2"; gene_type "protein_coding"; gene_name "Klc2"; transcript_type "protein_coding"; transcript_name "Klc2-204"; protein_id "ENSMUSP00000112262.2"; transcript_support_level "1"; mgi_id "MGI:107953"; tag "basic"; ccdsid "CCDS37889.1"; havana_gene "OTTMUSG00000016355.1"; havana_transcript "OTTMUST00000039332.1";
chr19	HAVANA	CDS	5161393	5161566	.	-	.	gene_id "ENSMUSG00000024862.17"; transcript_id "ENSMUST00000116563.8"; exon_number "18"; exon_id "ENSMUSE00000145665.2"; gene_type "protein_coding"; gene_name "Klc2"; transcript_type "protein_coding"; transcript_name "Klc2-204"; protein_id "ENSMUSP00000112262.2"; transcript_support_level "1"; mgi_id "MGI:107953"; tag "basic"; ccdsid "CCDS37889.1"; havana_gene "OTTMUSG00000016355.1"; havana_transcript "OTTMUST00000039332.1";
chr19	HAVANA	exon	5161166	5161265	.	-	.	gene_id "ENSMUSG00000024862.17"; transcript_id "ENSMUST00000116563.8"; exon_number "19"; exon_id "ENSMUSE00001248706.2"; gene_type "protein_coding"; gene_name "Klc2"; transcript_type "protein_coding"; transcript_name "Klc2-204"; protein_id "ENSMUSP00000112262.2"; transcript_support_level "1"; mgi_id "MGI:107953"; tag "basic"; ccdsid "CCDS37889.1"; havana_gene "OTTMUSG00000016355.1"; havana_transcript "OTTMUST00000039332.1";
chr19	HAVANA	CDS	5161166	5161265	.	-	.	gene_id "ENSMUSG00000024862.17"; transcript_id "ENSMUST00000116563.8"; exon_number "20"; exon_id "ENSMUSE00001248706.2"; gene_type "protein_coding"; gene_name "Klc2"; transcript_type "protein_coding"; transcript_name "Klc2-204"; protein_id "ENSMUSP00000112262.2"; transcript_support_level "1"; mgi_id "MGI:107953"; tag "basic"; ccdsid "CCDS37889.1"; havana_gene "OTTMUSG00000016355.1"; havana_transcript "OTTMUST00000039332.1";
chr19	HAVANA	exon	5160395	5160444	.	-	.	gene_id "ENSMUSG00000024862.17"; transcript_id "ENSMUST00000116563.8"; exon_number "21"; exon_id "ENSMUSE00001309600.2"; gene_type "protein_coding"; gene_name "Klc2"; transcript_type "protein_coding"; transcript_name "Klc2-204"; protein_id "ENSMUSP00000112262.2"; transcript_support_level "1"; mgi_id "MGI:107953"; tag "basic"; ccdsid "CCDS37889.1"; havana_gene "OTTMUSG00000016355.1"; havana_transcript "OTTMUST00000039332.1";
chr19	HAVANA	CDS	5160395	5160444	.	-	.	gene_id "ENSMUSG00000024862.17"; transcript_id "ENSMUST00000116563.8"; exon_number "22"; exon_id "ENSMUSE00001309600.2"; gene_type "protein_coding"; gene_name "Klc2"; transcript_type "protein_coding"; transcript_name "Klc2-204"; protein_id "ENSMUSP00000112262.2"; transcript_support_level "1"; mgi_id "MGI:107953"; tag "basic"; ccdsid "CCDS37889.1"; havana_gene "OTTMUSG00000016355.1"; havana_transcript "OTTMUST00000039332.1";
chr19	HAVANA	exon	5160225	5160292	.	-	.	gene_id "ENSMUSG00000024862.17"; transcript_id "ENSMUST00000116563.8"; exon_number "23"; exon_id "ENSMUSE00001252770.2"; gene_type "protein_coding"; gene_name "Klc2"; transcript_type "protein_coding"; transcript_name "Klc2-204"; protein_id "ENSMUSP00000112262.2"; transcript_support_level "1"; mgi_id "MGI:107953"; tag "basic"; ccdsid "CCDS37889.1"; havana_gene "OTTMUSG00000016355.1"; havana_transcript "OTTMUST00000039332.1";
chr19	HAVANA	CDS	5160225	5160292	.	-	.	gene_id "ENSMUSG00000024862.17"; transcript_id "ENSMUST00000116563.8"; exon_number "24"; exon_id "ENSMUSE00001252770.2"; gene_type "protein_coding"; gene_name "Klc2"; transcript_type "protein_coding"; transcript_name "Klc2-204"; protein_id "ENSMUSP00000112262.2"; transcript_support_level "1"; mgi_id "MGI:107953"; tag "basic"; ccdsid "CCDS37889.1"; havana_gene "OTTMUSG00000016355.1"; havana_transcript "OTTMUST00000039332.1";
chr19	HAVANA	exon	5159761	5159869	.	-	.	gene_id "ENSMUSG00000024862.17"; transcript_id "ENSMUST00000116563.8"; exon_number "25"; exon_id "ENSMUSE00000145653.2"; gene_type "protein_coding"; gene_name "Klc2"; transcript_type "protein_coding"; transcript_name "Klc2-204"; protein_id "ENSMUSP00000112262.2"; transcript_support_level "1"; mgi_id "MGI:107953"; tag "basic"; ccdsid "CCDS37889.1"; havana_gene "OTTMUSG00000016355.1"; havana_transcript "OTTMUST00000039332.1";
chr19	HAVANA	CDS	5159761	5159869	.	-	.	gene_id "ENSMUSG00000024862.17"; transcript_id "ENSMUST00000116563.8"; exon_number "26"; exon_id "ENSMUSE00000145653.2"; gene_type "protein_coding"; gene_name "Klc2"; transcript_type "protein_coding"; transcript_name "Klc2-204"; protein_id "ENSMUSP00000112262.2"; transcript_support_level "1"; mgi_id "MGI:107953"; tag "basic"; ccdsid "CCDS37889.1"; havana_gene "OTTMUSG00000016355.1"; havana_transcript "OTTMUST00000039332.1";
chr19	HAVANA	exon	5159521	5159670	.	-	.	gene_id "ENSMUSG00000024862.17"; transcript_id "ENSMUST00000116563.8"; exon_number "27"; exon_id "ENSMUSE00000145644.2"; gene_type "protein_coding"; gene_name "Klc2"; transcript_type "protein_coding"; transcript_name "Klc2-204"; protein_id "ENSMUSP00000112262.2"; transcript_support_level "1"; mgi_id "MGI:107953"; tag "basic"; ccdsid "CCDS37889.1"; havana_gene "OTTMUSG00000016355.1"; havana_transcript "OTTMUST00000039332.1";
chr19	HAVANA	CDS	5159521	5159670	.	-	.	gene_id "ENSMUSG00000024862.17"; transcript_id "ENSMUST00000116563.8"; exon_number "28"; exon_id "ENSMUSE00000145644.2"; gene_type "protein_coding"; gene_name "Klc2"; transcript_type "protein_coding"; transcript_name "Klc2-204"; protein_id "ENSMUSP00000112262.2"; transcript_support_level "1"; mgi_id "MGI:107953"; tag "basic"; ccdsid "CCDS37889.1"; havana_gene "OTTMUSG00000016355.1"; havana_transcript "OTTMUST00000039332.1";
chr19	HAVANA	exon	5159329	5159453	.	-	.	gene_id "ENSMUSG00000024862.17"; transcript_id "ENSMUST00000116563.8"; exon_number "29"; exon_id "ENSMUSE00000254983.2"; gene_type "protein_coding"; gene_name "Klc2"; transcript_type "protein_coding"; transcript_name "Klc2-204"; protein_id "ENSMUSP00000112262.2"; transcript_support_level "1"; mgi_id "MGI:107953"; tag "basic"; ccdsid "CCDS37889.1"; havana_gene "OTTMUSG00000016355.1"; havana_transcript "OTTMUST00000039332.1";
chr19	HAVANA	CDS	5159329	5159453	.	-	.	gene_id "ENSMUSG00000024862.17"; transcript_id "ENSMUST00000116563.8"; exon_number "30"; exon_id "ENSMUSE00000254983.2"; gene_type "protein_coding"; gene_name "Klc2"; transcript_type "protein_coding"; transcript_name "Klc2-204"; protein_id "ENSMUSP00000112262.2"; transcript_support_level "1"; mgi_id "MGI:107953"; tag "basic"; ccdsid "CCDS37889.1"; havana_gene "OTTMUSG00000016355.1"; havana_transcript "OTTMUST00000039332.1";
chr19	HAVANA	exon	5159131	5159188	.	-	.	gene_id "ENSMUSG00000024862.17"; transcript_id "ENSMUST00000116563.8"; exon_number "31"; exon_id "ENSMUSE00001254279.2"; gene_type "protein_coding"; gene_name "Klc2"; transcript_type "protein_coding"; transcript_name "Klc2-204"; protein_id "ENSMUSP00000112262.2"; transcript_support_level "1"; mgi_id "MGI:107953"; tag "basic"; ccdsid "CCDS37889.1"; havana_gene "OTTMUSG00000016355.1"; havana_transcript "OTTMUST00000039332.1";
chr19	HAVANA	CDS	5159131	5159188	.	-	.	gene_id "ENSMUSG00000024862.17"; transcript_id "ENSMUST00000116563.8"; exon_number "32"; exon_id "ENSMUSE00001254279.2"; gene_type "protein_coding"; gene_name "Klc2"; transcript_type "protein_coding"; transcript_name "Klc2-204"; protein_id "ENSMUSP00000112262.2"; transcript_support_level "1"; mgi_id "MGI:107953"; tag "basic"; ccdsid "CCDS37889.1"; havana_gene "OTTMUSG00000016355.1"; havana_transcript "OTTMUST00000039332.1";
chr19	HAVANA	CDS	5158636	5158716	.	-	.	gene_id "ENSMUSG00000024862.17"; transcript_id "ENSMUST00000116563.8"; exon_number "33"; exon_id "494";
chr19	HAVANA	stop_codon	5158633	5158635	.	-	.	gene_id "ENSMUSG00000024862.17"; transcript_id "ENSMUST00000116563.8"; exon_number "34"; exon_id "495";
chr19	HAVANA	exon	5157774	5158716	.	-	.	gene_id "ENSMUSG00000024862.17"; transcript_id "ENSMUST00000116563.8"; exon_number "35"; exon_id "ENSMUSE00000696808.2"; gene_type "protein_coding"; gene_name "Klc2"; transcript_type "protein_coding"; transcript_name "Klc2-204"; protein_id "ENSMUSP00000112262.2"; transcript_support_level "1"; mgi_id "MGI:107953"; tag "basic"; ccdsid "CCDS37889.1"; havana_gene "OTTMUSG00000016355.1"; havana_transcript "OTTMUST00000039332.1";
chr19	HAVANA	UTR	5157774	5158635	.	-	.	gene_id "ENSMUSG00000024862.17"; transcript_id "ENSMUST00000116563.8"; exon_number "36"; exon_id "496";
chr19	HAVANA	transcript	5157774	5168325	.	-	.	gene_id "ENSMUSG00000024862.17"; transcript_id "ENSMUST00000113728.8"; exons "16"; gene_type "protein_coding"; gene_name "Klc2"; transcript_type "protein_coding"; transcript_name "Klc2-203"; protein_id "ENSMUSP00000109357.2"; transcript_support_level "5"; mgi_id "MGI:107953"; tag "basic"; havana_gene "OTTMUSG00000016355.1"; havana_transcript "OTTMUST00000042227.1";
chr19	HAVANA	exon	5168212	5168325	.	-	.	gene_id "ENSMUSG00000024862.17"; transcript_id "ENSMUST00000113728.8"; exon_number "1"; exon_id "ENSMUSE00000696799.2"; gene_type "protein_coding"; gene_name "Klc2"; transcript_type "protein_coding"; transcript_name "Klc2-203"; protein_id "ENSMUSP00000109357.2"; transcript_support_level "5"; mgi_id "MGI:107953"; tag "basic"; havana_gene "OTTMUSG00000016355.1"; havana_transcript "OTTMUST00000042227.1";
chr19	HAVANA	UTR	5168212	5168325	.	-	.	gene_id "ENSMUSG00000024862.17"; transcript_id "ENSMUST00000113728.8"; exon_number "2"; exon_id "ENSMUSE00000696799.2"; gene_type "protein_coding"; gene_name "Klc2"; transcript_type "protein_coding"; transcript_name "Klc2-203"; protein_id "ENSMUSP00000109357.2"; transcript_support_level "5"; mgi_id "MGI:107953"; tag "basic"; havana_gene "OTTMUSG00000016355.1"; havana_transcript "OTTMUST00000042227.1";
chr19	HAVANA	UTR	5167450	5167460	.	-	.	gene_id "ENSMUSG00000024862.17"; transcript_id "ENSMUST00000113728.8"; exon_number "3"; exon_id "chr19.491";
chr19	HAVANA	start_codon	5167447	5167449	.	-	.	gene_id "ENSMUSG00000024862.17"; transcript_id "ENSMUST00000113728.8"; exon_number "4"; exon_id "chr19.492";
chr19	HAVANA	exon	5167222	5167460	.	-	.	gene_id "ENSMUSG00000024862.17"; transcript_id "ENSMUST00000113728.8"; exon_number "5"; exon_id "ENSMUSE00000255243.4"; gene_type "protein_coding"; gene_name "Klc2"; transcript_type "protein_coding"; transcript_name "Klc2-203"; protein_id "ENSMUSP00000109357.2"; transcript_support_level "5"; mgi_id "MGI:107953"; tag "basic"; havana_gene "OTTMUSG00000016355.1"; havana_transcript "OTTMUST00000042227.1";
chr19	HAVANA	CDS	5167222	5167449	.	-	.	gene_id "ENSMUSG00000024862.17"; transcript_id "ENSMUST00000113728.8"; exon_number "6"; exon_id "chr19.493";
chr19	HAVANA	exon	5163969	5164199	.	-	.	gene_id "ENSMUSG00000024862.17"; transcript_id "ENSMUST00000113728.8"; exon_number "7"; exon_id "ENSMUSE00000145669.2"; gene_type "protein_coding"; gene_name "Klc2"; transcript_type "protein_coding"; transcript_name "Klc2-203"; protein_id "ENSMUSP00000109357.2"; transcript_support_level "5"; mgi_id "MGI:107953"; tag "basic"; havana_gene "OTTMUSG00000016355.1"; havana_transcript "OTTMUST00000042227.1";
chr19	HAVANA	CDS	5163969	5164199	.	-	.	gene_id "ENSMUSG00000024862.17"; transcript_id "ENSMUST00000113728.8"; exon_number "8"; exon_id "ENSMUSE00000145669.2"; gene_type "protein_coding"; gene_name "Klc2"; transcript_type "protein_coding"; transcript_name "Klc2-203"; protein_id "ENSMUSP00000109357.2"; transcript_support_level "5"; mgi_id "MGI:107953"; tag "basic"; havana_gene "OTTMUSG00000016355.1"; havana_transcript "OTTMUST00000042227.1";
chr19	HAVANA	exon	5163809	5163878	.	-	.	gene_id "ENSMUSG00000024862.17"; transcript_id "ENSMUST00000113728.8"; exon_number "9"; exon_id "ENSMUSE00000145673.4"; gene_type "protein_coding"; gene_name "Klc2"; transcript_type "protein_coding"; transcript_name "Klc2-203"; protein_id "ENSMUSP00000109357.2"; transcript_support_level "5"; mgi_id "MGI:107953"; tag "basic"; havana_gene "OTTMUSG00000016355.1"; havana_transcript "OTTMUST00000042227.1";
chr19	HAVANA	CDS	5163809	5163878	.	-	.	gene_id "ENSMUSG00000024862.17"; transcript_id "ENSMUST00000113728.8"; exon_number "10"; exon_id "ENSMUSE00000145673.4"; gene_type "protein_coding"; gene_name "Klc2"; transcript_type "protein_coding"; transcript_name "Klc2-203"; protein_id "ENSMUSP00000109357.2"; transcript_support_level "5"; mgi_id "MGI:107953"; tag "basic"; havana_gene "OTTMUSG00000016355.1"; havana_transcript "OTTMUST00000042227.1";
chr19	HAVANA	exon	5162746	5162968	.	-	.	gene_id "ENSMUSG00000024862.17"; transcript_id "ENSMUST00000113728.8"; exon_number "11"; exon_id "ENSMUSE00000145648.2"; gene_type "protein_coding"; gene_name "Klc2"; transcript_type "protein_coding"; transcript_name "Klc2-203"; protein_id "ENSMUSP00000109357.2"; transcript_support_level "5"; mgi_id "MGI:107953"; tag "basic"; havana_gene "OTTMUSG00000016355.1"; havana_transcript "OTTMUST00000042227.1";
chr19	HAVANA	CDS	5162746	5162968	.	-	.	gene_id "ENSMUSG00000024862.17"; transcript_id "ENSMUST00000113728.8"; exon_number "12"; exon_id "ENSMUSE00000145648.2"; gene_type "protein_coding"; gene_name "Klc2"; transcript_type "protein_coding"; transcript_name "Klc2-203"; protein_id "ENSMUSP00000109357.2"; transcript_support_level "5"; mgi_id "MGI:107953"; tag "basic"; havana_gene "OTTMUSG00000016355.1"; havana_transcript "OTTMUST00000042227.1";
chr19	HAVANA	exon	5161854	5161941	.	-	.	gene_id "ENSMUSG00000024862.17"; transcript_id "ENSMUST00000113728.8"; exon_number "13"; exon_id "ENSMUSE00000145679.2"; gene_type "protein_coding"; gene_name "Klc2"; transcript_type "protein_coding"; transcript_name "Klc2-203"; protein_id "ENSMUSP00000109357.2"; transcript_support_level "5"; mgi_id "MGI:107953"; tag "basic"; havana_gene "OTTMUSG00000016355.1"; havana_transcript "OTTMUST00000042227.1";
chr19	HAVANA	CDS	5161854	5161941	.	-	.	gene_id "ENSMUSG00000024862.17"; transcript_id "ENSMUST00000113728.8"; exon_number "14"; exon_id "ENSMUSE00000145679.2"; gene_type "protein_coding"; gene_name "Klc2"; transcript_type "protein_coding"; transcript_name "Klc2-203"; protein_id "ENSMUSP00000109357.2"; transcript_support_level "5"; mgi_id "MGI:107953"; tag "basic"; havana_gene "OTTMUSG00000016355.1"; havana_transcript "OTTMUST00000042227.1";
chr19	HAVANA	exon	5161647	5161748	.	-	.	gene_id "ENSMUSG00000024862.17"; transcript_id "ENSMUST00000113728.8"; exon_number "15"; exon_id "ENSMUSE00000145646.2"; gene_type "protein_coding"; gene_name "Klc2"; transcript_type "protein_coding"; transcript_name "Klc2-203"; protein_id "ENSMUSP00000109357.2"; transcript_support_level "5"; mgi_id "MGI:107953"; tag "basic"; havana_gene "OTTMUSG00000016355.1"; havana_transcript "OTTMUST00000042227.1";
chr19	HAVANA	CDS	5161647	5161748	.	-	.	gene_id "ENSMUSG00000024862.17"; transcript_id "ENSMUST00000113728.8"; exon_number "16"; exon_id "ENSMUSE00000145646.2"; gene_type "protein_coding"; gene_name "Klc2"; transcript_type "protein_coding"; transcript_name "Klc2-203"; protein_id "ENSMUSP00000109357.2"; transcript_support_level "5"; mgi_id "MGI:107953"; tag "basic"; havana_gene "OTTMUSG00000016355.1"; havana_transcript "OTTMUST00000042227.1";
chr19	HAVANA	exon	5161393	5161566	.	-	.	gene_id "ENSMUSG00000024862.17"; transcript_id "ENSMUST00000113728.8"; exon_number "17"; exon_id "ENSMUSE00000145665.2"; gene_type "protein_coding"; gene_name "Klc2"; transcript_type "protein_coding"; transcript_name "Klc2-203"; protein_id "ENSMUSP00000109357.2"; transcript_support_level "5"; mgi_id "MGI:107953"; tag "basic"; havana_gene "OTTMUSG00000016355.1"; havana_transcript "OTTMUST00000042227.1";
chr19	HAVANA	CDS	5161393	5161566	.	-	.	gene_id "ENSMUSG00000024862.17"; transcript_id "ENSMUST00000113728.8"; exon_number "18"; exon_id "ENSMUSE00000145665.2"; gene_type "protein_coding"; gene_name "Klc2"; transcript_type "protein_coding"; transcript_name "Klc2-203"; protein_id "ENSMUSP00000109357.2"; transcript_support_level "5"; mgi_id "MGI:107953"; tag "basic"; havana_gene "OTTMUSG00000016355.1"; havana_transcript "OTTMUST00000042227.1";
chr19	HAVANA	exon	5161166	5161265	.	-	.	gene_id "ENSMUSG00000024862.17"; transcript_id "ENSMUST00000113728.8"; exon_number "19"; exon_id "ENSMUSE00001248706.2"; gene_type "protein_coding"; gene_name "Klc2"; transcript_type "protein_coding"; transcript_name "Klc2-203"; protein_id "ENSMUSP00000109357.2"; transcript_support_level "5"; mgi_id "MGI:107953"; tag "basic"; havana_gene "OTTMUSG00000016355.1"; havana_transcript "OTTMUST00000042227.1";
chr19	HAVANA	CDS	5161166	5161265	.	-	.	gene_id "ENSMUSG00000024862.17"; transcript_id "ENSMUST00000113728.8"; exon_number "20"; exon_id "ENSMUSE00001248706.2"; gene_type "protein_coding"; gene_name "Klc2"; transcript_type "protein_coding"; transcript_name "Klc2-203"; protein_id "ENSMUSP00000109357.2"; transcript_support_level "5"; mgi_id "MGI:107953"; tag "basic"; havana_gene "OTTMUSG00000016355.1"; havana_transcript "OTTMUST00000042227.1";
chr19	HAVANA	exon	5160395	5160444	.	-	.	gene_id "ENSMUSG00000024862.17"; transcript_id "ENSMUST00000113728.8"; exon_number "21"; exon_id "ENSMUSE00001309600.2"; gene_type "protein_coding"; gene_name "Klc2"; transcript_type "protein_coding"; transcript_name "Klc2-203"; protein_id "ENSMUSP00000109357.2"; transcript_support_level "5"; mgi_id "MGI:107953"; tag "basic"; havana_gene "OTTMUSG00000016355.1"; havana_transcript "OTTMUST00000042227.1";
chr19	HAVANA	CDS	5160395	5160444	.	-	.	gene_id "ENSMUSG00000024862.17"; transcript_id "ENSMUST00000113728.8"; exon_number "22"; exon_id "ENSMUSE00001309600.2"; gene_type "protein_coding"; gene_name "Klc2"; transcript_type "protein_coding"; transcript_name "Klc2-203"; protein_id "ENSMUSP00000109357.2"; transcript_support_level "5"; mgi_id "MGI:107953"; tag "basic"; havana_gene "OTTMUSG00000016355.1"; havana_transcript "OTTMUST00000042227.1";
chr19	HAVANA	exon	5160225	5160286	.	-	.	gene_id "ENSMUSG00000024862.17"; transcript_id "ENSMUST00000113728.8"; exon_number "23"; exon_id "ENSMUSE00000696810.2"; gene_type "protein_coding"; gene_name "Klc2"; transcript_type "protein_coding"; transcript_name "Klc2-203"; protein_id "ENSMUSP00000109357.2"; transcript_support_level "5"; mgi_id "MGI:107953"; tag "basic"; havana_gene "OTTMUSG00000016355.1"; havana_transcript "OTTMUST00000042227.1";
chr19	HAVANA	CDS	5160225	5160286	.	-	.	gene_id "ENSMUSG00000024862.17"; transcript_id "ENSMUST00000113728.8"; exon_number "24"; exon_id "ENSMUSE00000696810.2"; gene_type "protein_coding"; gene_name "Klc2"; transcript_type "protein_coding"; transcript_name "Klc2-203"; protein_id "ENSMUSP00000109357.2"; transcript_support_level "5"; mgi_id "MGI:107953"; tag "basic"; havana_gene "OTTMUSG00000016355.1"; havana_transcript "OTTMUST00000042227.1";
chr19	HAVANA	exon	5159761	5159869	.	-	.	gene_id "ENSMUSG00000024862.17"; transcript_id "ENSMUST00000113728.8"; exon_number "25"; exon_id "ENSMUSE00000145653.2"; gene_type "protein_coding"; gene_name "Klc2"; transcript_type "protein_coding"; transcript_name "Klc2-203"; protein_id "ENSMUSP00000109357.2"; transcript_support_level "5"; mgi_id "MGI:107953"; tag "basic"; havana_gene "OTTMUSG00000016355.1"; havana_transcript "OTTMUST00000042227.1";
chr19	HAVANA	CDS	5159761	5159869	.	-	.	gene_id "ENSMUSG00000024862.17"; transcript_id "ENSMUST00000113728.8"; exon_number "26"; exon_id "ENSMUSE00000145653.2"; gene_type "protein_coding"; gene_name "Klc2"; transcript_type "protein_coding"; transcript_name "Klc2-203"; protein_id "ENSMUSP00000109357.2"; transcript_support_level "5"; mgi_id "MGI:107953"; tag "basic"; havana_gene "OTTMUSG00000016355.1"; havana_transcript "OTTMUST00000042227.1";
chr19	HAVANA	exon	5159521	5159670	.	-	.	gene_id "ENSMUSG00000024862.17"; transcript_id "ENSMUST00000113728.8"; exon_number "27"; exon_id "ENSMUSE00000145644.2"; gene_type "protein_coding"; gene_name "Klc2"; transcript_type "protein_coding"; transcript_name "Klc2-203"; protein_id "ENSMUSP00000109357.2"; transcript_support_level "5"; mgi_id "MGI:107953"; tag "basic"; havana_gene "OTTMUSG00000016355.1"; havana_transcript "OTTMUST00000042227.1";
chr19	HAVANA	CDS	5159521	5159670	.	-	.	gene_id "ENSMUSG00000024862.17"; transcript_id "ENSMUST00000113728.8"; exon_number "28"; exon_id "ENSMUSE00000145644.2"; gene_type "protein_coding"; gene_name "Klc2"; transcript_type "protein_coding"; transcript_name "Klc2-203"; protein_id "ENSMUSP00000109357.2"; transcript_support_level "5"; mgi_id "MGI:107953"; tag "basic"; havana_gene "OTTMUSG00000016355.1"; havana_transcript "OTTMUST00000042227.1";
chr19	HAVANA	exon	5159329	5159453	.	-	.	gene_id "ENSMUSG00000024862.17"; transcript_id "ENSMUST00000113728.8"; exon_number "29"; exon_id "ENSMUSE00000254983.2"; gene_type "protein_coding"; gene_name "Klc2"; transcript_type "protein_coding"; transcript_name "Klc2-203"; protein_id "ENSMUSP00000109357.2"; transcript_support_level "5"; mgi_id "MGI:107953"; tag "basic"; havana_gene "OTTMUSG00000016355.1"; havana_transcript "OTTMUST00000042227.1";
chr19	HAVANA	CDS	5159329	5159453	.	-	.	gene_id "ENSMUSG00000024862.17"; transcript_id "ENSMUST00000113728.8"; exon_number "30"; exon_id "ENSMUSE00000254983.2"; gene_type "protein_coding"; gene_name "Klc2"; transcript_type "protein_coding"; transcript_name "Klc2-203"; protein_id "ENSMUSP00000109357.2"; transcript_support_level "5"; mgi_id "MGI:107953"; tag "basic"; havana_gene "OTTMUSG00000016355.1"; havana_transcript "OTTMUST00000042227.1";
chr19	HAVANA	exon	5159131	5159188	.	-	.	gene_id "ENSMUSG00000024862.17"; transcript_id "ENSMUST00000113728.8"; exon_number "31"; exon_id "ENSMUSE00001254279.2"; gene_type "protein_coding"; gene_name "Klc2"; transcript_type "protein_coding"; transcript_name "Klc2-203"; protein_id "ENSMUSP00000109357.2"; transcript_support_level "5"; mgi_id "MGI:107953"; tag "basic"; havana_gene "OTTMUSG00000016355.1"; havana_transcript "OTTMUST00000042227.1";
chr19	HAVANA	CDS	5159131	5159188	.	-	.	gene_id "ENSMUSG00000024862.17"; transcript_id "ENSMUST00000113728.8"; exon_number "32"; exon_id "ENSMUSE00001254279.2"; gene_type "protein_coding"; gene_name "Klc2"; transcript_type "protein_coding"; transcript_name "Klc2-203"; protein_id "ENSMUSP00000109357.2"; transcript_support_level "5"; mgi_id "MGI:107953"; tag "basic"; havana_gene "OTTMUSG00000016355.1"; havana_transcript "OTTMUST00000042227.1";
chr19	HAVANA	CDS	5158636	5158716	.	-	.	gene_id "ENSMUSG00000024862.17"; transcript_id "ENSMUST00000113728.8"; exon_number "33"; exon_id "chr19.494";
chr19	HAVANA	stop_codon	5158633	5158635	.	-	.	gene_id "ENSMUSG00000024862.17"; transcript_id "ENSMUST00000113728.8"; exon_number "34"; exon_id "chr19.495";
chr19	HAVANA	exon	5157774	5158716	.	-	.	gene_id "ENSMUSG00000024862.17"; transcript_id "ENSMUST00000113728.8"; exon_number "35"; exon_id "ENSMUSE00000696808.2"; gene_type "protein_coding"; gene_name "Klc2"; transcript_type "protein_coding"; transcript_name "Klc2-203"; protein_id "ENSMUSP00000109357.2"; transcript_support_level "5"; mgi_id "MGI:107953"; tag "basic"; havana_gene "OTTMUSG00000016355.1"; havana_transcript "OTTMUST00000042227.1";
chr19	HAVANA	UTR	5157774	5158635	.	-	.	gene_id "ENSMUSG00000024862.17"; transcript_id "ENSMUST00000113728.8"; exon_number "36"; exon_id "chr19.496";
chr19	IsoQuant	transcript	5157774	5168452	.	-	.	gene_id "ENSMUSG00000024862.17"; transcript_id "transcript773.chr19.nic"; exons "16";
chr19	IsoQuant	exon	5168150	5168452	.	-	.	gene_id "ENSMUSG00000024862.17"; transcript_id "transcript773.chr19.nic"; exon_number "1"; exon_id "497";
chr19	IsoQuant	exon	5167222	5167497	.	-	.	gene_id "ENSMUSG00000024862.17"; transcript_id "transcript773.chr19.nic"; exon_number "2"; exon_id "ENSMUSE00000696814.2";
chr19	IsoQuant	exon	5163969	5164199	.	-	.	gene_id "ENSMUSG00000024862.17"; transcript_id "transcript773.chr19.nic"; exon_number "3"; exon_id "ENSMUSE00000145669.2";
chr19	IsoQuant	exon	5163809	5163878	.	-	.	gene_id "ENSMUSG00000024862.17"; transcript_id "transcript773.chr19.nic"; exon_number "4"; exon_id "ENSMUSE00000145673.4";
chr19	IsoQuant	exon	5162746	5162968	.	-	.	gene_id "ENSMUSG00000024862.17"; transcript_id "transcript773.chr19.nic"; exon_number "5"; exon_id "ENSMUSE00000145648.2";
chr19	IsoQuant	exon	5161854	5161941	.	-	.	gene_id "ENSMUSG00000024862.17"; transcript_id "transcript773.chr19.nic"; exon_number "6"; exon_id "ENSMUSE00000145679.2";
chr19	IsoQuant	exon	5161647	5161748	.	-	.	gene_id "ENSMUSG00000024862.17"; transcript_id "transcript773.chr19.nic"; exon_number "7"; exon_id "ENSMUSE00000145646.2";
chr19	IsoQuant	exon	5161393	5161566	.	-	.	gene_id "ENSMUSG00000024862.17"; transcript_id "transcript773.chr19.nic"; exon_number "8"; exon_id "ENSMUSE00000145665.2";
chr19	IsoQuant	exon	5161166	5161265	.	-	.	gene_id "ENSMUSG00000024862.17"; transcript_id "transcript773.chr19.nic"; exon_number "9"; exon_id "ENSMUSE00001248706.2";
chr19	IsoQuant	exon	5160395	5160444	.	-	.	gene_id "ENSMUSG00000024862.17"; transcript_id "transcript773.chr19.nic"; exon_number "10"; exon_id "ENSMUSE00001309600.2";
chr19	IsoQuant	exon	5160225	5160292	.	-	.	gene_id "ENSMUSG00000024862.17"; transcript_id "transcript773.chr19.nic"; exon_number "11"; exon_id "ENSMUSE00001252770.2";
chr19	IsoQuant	exon	5159761	5159869	.	-	.	gene_id "ENSMUSG00000024862.17"; transcript_id "transcript773.chr19.nic"; exon_number "12"; exon_id "ENSMUSE00000145653.2";
chr19	IsoQuant	exon	5159521	5159670	.	-	.	gene_id "ENSMUSG00000024862.17"; transcript_id "transcript773.chr19.nic"; exon_number "13"; exon_id "ENSMUSE00000145644.2";
chr19	IsoQuant	exon	5159329	5159453	.	-	.	gene_id "ENSMUSG00000024862.17"; transcript_id "transcript773.chr19.nic"; exon_number "14"; exon_id "ENSMUSE00000254983.2";
chr19	IsoQuant	exon	5159131	5159188	.	-	.	gene_id "ENSMUSG00000024862.17"; transcript_id "transcript773.chr19.nic"; exon_number "15"; exon_id "ENSMUSE00001254279.2";
chr19	IsoQuant	exon	5157774	5158716	.	-	.	gene_id "ENSMUSG00000024862.17"; transcript_id "transcript773.chr19.nic"; exon_number "16"; exon_id "ENSMUSE00000696808.2";
chr19	HAVANA	transcript	5157774	5168328	.	-	.	gene_id "ENSMUSG00000024862.17"; transcript_id "ENSMUST00000025798.13"; exons "16"; gene_type "protein_coding"; gene_name "Klc2"; transcript_type "protein_coding"; transcript_name "Klc2-201"; protein_id "ENSMUSP00000025798.7"; transcript_support_level "5"; mgi_id "MGI:107953"; tag "basic"; havana_gene "OTTMUSG00000016355.1"; havana_transcript "OTTMUST00000039331.1";
chr19	HAVANA	exon	5168150	5168328	.	-	.	gene_id "ENSMUSG00000024862.17"; transcript_id "ENSMUST00000025798.13"; exon_number "1"; exon_id "ENSMUSE00000497663.5"; gene_type "protein_coding"; gene_name "Klc2"; transcript_type "protein_coding"; transcript_name "Klc2-201"; protein_id "ENSMUSP00000025798.7"; transcript_support_level "5"; mgi_id "MGI:107953"; tag "basic"; havana_gene "OTTMUSG00000016355.1"; havana_transcript "OTTMUST00000039331.1";
chr19	HAVANA	UTR	5168150	5168328	.	-	.	gene_id "ENSMUSG00000024862.17"; transcript_id "ENSMUST00000025798.13"; exon_number "2"; exon_id "ENSMUSE00000497663.5"; gene_type "protein_coding"; gene_name "Klc2"; transcript_type "protein_coding"; transcript_name "Klc2-201"; protein_id "ENSMUSP00000025798.7"; transcript_support_level "5"; mgi_id "MGI:107953"; tag "basic"; havana_gene "OTTMUSG00000016355.1"; havana_transcript "OTTMUST00000039331.1";
chr19	HAVANA	UTR	5167450	5167497	.	-	.	gene_id "ENSMUSG00000024862.17"; transcript_id "ENSMUST00000025798.13"; exon_number "3"; exon_id "498";
chr19	HAVANA	start_codon	5167447	5167449	.	-	.	gene_id "ENSMUSG00000024862.17"; transcript_id "ENSMUST00000025798.13"; exon_number "4"; exon_id "chr19.492";
chr19	HAVANA	exon	5167222	5167497	.	-	.	gene_id "ENSMUSG00000024862.17"; transcript_id "ENSMUST00000025798.13"; exon_number "5"; exon_id "ENSMUSE00000696814.2"; gene_type "protein_coding"; gene_name "Klc2"; transcript_type "protein_coding"; transcript_name "Klc2-201"; protein_id "ENSMUSP00000025798.7"; transcript_support_level "5"; mgi_id "MGI:107953"; tag "basic"; havana_gene "OTTMUSG00000016355.1"; havana_transcript "OTTMUST00000039331.1";
chr19	HAVANA	CDS	5167222	5167449	.	-	.	gene_id "ENSMUSG00000024862.17"; transcript_id "ENSMUST00000025798.13"; exon_number "6"; exon_id "chr19.493";
chr19	HAVANA	exon	5163969	5164199	.	-	.	gene_id "ENSMUSG00000024862.17"; transcript_id "ENSMUST00000025798.13"; exon_number "7"; exon_id "ENSMUSE00000145669.2"; gene_type "protein_coding"; gene_name "Klc2"; transcript_type "protein_coding"; transcript_name "Klc2-201"; protein_id "ENSMUSP00000025798.7"; transcript_support_level "5"; mgi_id "MGI:107953"; tag "basic"; havana_gene "OTTMUSG00000016355.1"; havana_transcript "OTTMUST00000039331.1";
chr19	HAVANA	CDS	5163969	5164199	.	-	.	gene_id "ENSMUSG00000024862.17"; transcript_id "ENSMUST00000025798.13"; exon_number "8"; exon_id "ENSMUSE00000145669.2"; gene_type "protein_coding"; gene_name "Klc2"; transcript_type "protein_coding"; transcript_name "Klc2-201"; protein_id "ENSMUSP00000025798.7"; transcript_support_level "5"; mgi_id "MGI:107953"; tag "basic"; havana_gene "OTTMUSG00000016355.1"; havana_transcript "OTTMUST00000039331.1";
chr19	HAVANA	exon	5163809	5163878	.	-	.	gene_id "ENSMUSG00000024862.17"; transcript_id "ENSMUST00000025798.13"; exon_number "9"; exon_id "ENSMUSE00000145673.4"; gene_type "protein_coding"; gene_name "Klc2"; transcript_type "protein_coding"; transcript_name "Klc2-201"; protein_id "ENSMUSP00000025798.7"; transcript_support_level "5"; mgi_id "MGI:107953"; tag "basic"; havana_gene "OTTMUSG00000016355.1"; havana_transcript "OTTMUST00000039331.1";
chr19	HAVANA	CDS	5163809	5163878	.	-	.	gene_id "ENSMUSG00000024862.17"; transcript_id "ENSMUST00000025798.13"; exon_number "10"; exon_id "ENSMUSE00000145673.4"; gene_type "protein_coding"; gene_name "Klc2"; transcript_type "protein_coding"; transcript_name "Klc2-201"; protein_id "ENSMUSP00000025798.7"; transcript_support_level "5"; mgi_id "MGI:107953"; tag "basic"; havana_gene "OTTMUSG00000016355.1"; havana_transcript "OTTMUST00000039331.1";
chr19	HAVANA	exon	5162746	5162968	.	-	.	gene_id "ENSMUSG00000024862.17"; transcript_id "ENSMUST00000025798.13"; exon_number "11"; exon_id "ENSMUSE00000145648.2"; gene_type "protein_coding"; gene_name "Klc2"; transcript_type "protein_coding"; transcript_name "Klc2-201"; protein_id "ENSMUSP00000025798.7"; transcript_support_level "5"; mgi_id "MGI:107953"; tag "basic"; havana_gene "OTTMUSG00000016355.1"; havana_transcript "OTTMUST00000039331.1";
chr19	HAVANA	CDS	5162746	5162968	.	-	.	gene_id "ENSMUSG00000024862.17"; transcript_id "ENSMUST00000025798.13"; exon_number "12"; exon_id "ENSMUSE00000145648.2"; gene_type "protein_coding"; gene_name "Klc2"; transcript_type "protein_coding"; transcript_name "Klc2-201"; protein_id "ENSMUSP00000025798.7"; transcript_support_level "5"; mgi_id "MGI:107953"; tag "basic"; havana_gene "OTTMUSG00000016355.1"; havana_transcript "OTTMUST00000039331.1";
chr19	HAVANA	exon	5161854	5161941	.	-	.	gene_id "ENSMUSG00000024862.17"; transcript_id "ENSMUST00000025798.13"; exon_number "13"; exon_id "ENSMUSE00000145679.2"; gene_type "protein_coding"; gene_name "Klc2"; transcript_type "protein_coding"; transcript_name "Klc2-201"; protein_id "ENSMUSP00000025798.7"; transcript_support_level "5"; mgi_id "MGI:107953"; tag "basic"; havana_gene "OTTMUSG00000016355.1"; havana_transcript "OTTMUST00000039331.1";
chr19	HAVANA	CDS	5161854	5161941	.	-	.	gene_id "ENSMUSG00000024862.17"; transcript_id "ENSMUST00000025798.13"; exon_number "14"; exon_id "ENSMUSE00000145679.2"; gene_type "protein_coding"; gene_name "Klc2"; transcript_type "protein_coding"; transcript_name "Klc2-201"; protein_id "ENSMUSP00000025798.7"; transcript_support_level "5"; mgi_id "MGI:107953"; tag "basic"; havana_gene "OTTMUSG00000016355.1"; havana_transcript "OTTMUST00000039331.1";
chr19	HAVANA	exon	5161647	5161748	.	-	.	gene_id "ENSMUSG00000024862.17"; transcript_id "ENSMUST00000025798.13"; exon_number "15"; exon_id "ENSMUSE00000145646.2"; gene_type "protein_coding"; gene_name "Klc2"; transcript_type "protein_coding"; transcript_name "Klc2-201"; protein_id "ENSMUSP00000025798.7"; transcript_support_level "5"; mgi_id "MGI:107953"; tag "basic"; havana_gene "OTTMUSG00000016355.1"; havana_transcript "OTTMUST00000039331.1";
chr19	HAVANA	CDS	5161647	5161748	.	-	.	gene_id "ENSMUSG00000024862.17"; transcript_id "ENSMUST00000025798.13"; exon_number "16"; exon_id "ENSMUSE00000145646.2"; gene_type "protein_coding"; gene_name "Klc2"; transcript_type "protein_coding"; transcript_name "Klc2-201"; protein_id "ENSMUSP00000025798.7"; transcript_support_level "5"; mgi_id "MGI:107953"; tag "basic"; havana_gene "OTTMUSG00000016355.1"; havana_transcript "OTTMUST00000039331.1";
chr19	HAVANA	exon	5161393	5161566	.	-	.	gene_id "ENSMUSG00000024862.17"; transcript_id "ENSMUST00000025798.13"; exon_number "17"; exon_id "ENSMUSE00000145665.2"; gene_type "protein_coding"; gene_name "Klc2"; transcript_type "protein_coding"; transcript_name "Klc2-201"; protein_id "ENSMUSP00000025798.7"; transcript_support_level "5"; mgi_id "MGI:107953"; tag "basic"; havana_gene "OTTMUSG00000016355.1"; havana_transcript "OTTMUST00000039331.1";
chr19	HAVANA	CDS	5161393	5161566	.	-	.	gene_id "ENSMUSG00000024862.17"; transcript_id "ENSMUST00000025798.13"; exon_number "18"; exon_id "ENSMUSE00000145665.2"; gene_type "protein_coding"; gene_name "Klc2"; transcript_type "protein_coding"; transcript_name "Klc2-201"; protein_id "ENSMUSP00000025798.7"; transcript_support_level "5"; mgi_id "MGI:107953"; tag "basic"; havana_gene "OTTMUSG00000016355.1"; havana_transcript "OTTMUST00000039331.1";
chr19	HAVANA	exon	5161166	5161265	.	-	.	gene_id "ENSMUSG00000024862.17"; transcript_id "ENSMUST00000025798.13"; exon_number "19"; exon_id "ENSMUSE00001248706.2"; gene_type "protein_coding"; gene_name "Klc2"; transcript_type "protein_coding"; transcript_name "Klc2-201"; protein_id "ENSMUSP00000025798.7"; transcript_support_level "5"; mgi_id "MGI:107953"; tag "basic"; havana_gene "OTTMUSG00000016355.1"; havana_transcript "OTTMUST00000039331.1";
chr19	HAVANA	CDS	5161166	5161265	.	-	.	gene_id "ENSMUSG00000024862.17"; transcript_id "ENSMUST00000025798.13"; exon_number "20"; exon_id "ENSMUSE00001248706.2"; gene_type "protein_coding"; gene_name "Klc2"; transcript_type "protein_coding"; transcript_name "Klc2-201"; protein_id "ENSMUSP00000025798.7"; transcript_support_level "5"; mgi_id "MGI:107953"; tag "basic"; havana_gene "OTTMUSG00000016355.1"; havana_transcript "OTTMUST00000039331.1";
chr19	HAVANA	exon	5160395	5160444	.	-	.	gene_id "ENSMUSG00000024862.17"; transcript_id "ENSMUST00000025798.13"; exon_number "21"; exon_id "ENSMUSE00001309600.2"; gene_type "protein_coding"; gene_name "Klc2"; transcript_type "protein_coding"; transcript_name "Klc2-201"; protein_id "ENSMUSP00000025798.7"; transcript_support_level "5"; mgi_id "MGI:107953"; tag "basic"; havana_gene "OTTMUSG00000016355.1"; havana_transcript "OTTMUST00000039331.1";
chr19	HAVANA	CDS	5160395	5160444	.	-	.	gene_id "ENSMUSG00000024862.17"; transcript_id "ENSMUST00000025798.13"; exon_number "22"; exon_id "ENSMUSE00001309600.2"; gene_type "protein_coding"; gene_name "Klc2"; transcript_type "protein_coding"; transcript_name "Klc2-201"; protein_id "ENSMUSP00000025798.7"; transcript_support_level "5"; mgi_id "MGI:107953"; tag "basic"; havana_gene "OTTMUSG00000016355.1"; havana_transcript "OTTMUST00000039331.1";
chr19	HAVANA	exon	5160225	5160286	.	-	.	gene_id "ENSMUSG00000024862.17"; transcript_id "ENSMUST00000025798.13"; exon_number "23"; exon_id "ENSMUSE00000696810.2"; gene_type "protein_coding"; gene_name "Klc2"; transcript_type "protein_coding"; transcript_name "Klc2-201"; protein_id "ENSMUSP00000025798.7"; transcript_support_level "5"; mgi_id "MGI:107953"; tag "basic"; havana_gene "OTTMUSG00000016355.1"; havana_transcript "OTTMUST00000039331.1";
chr19	HAVANA	CDS	5160225	5160286	.	-	.	gene_id "ENSMUSG00000024862.17"; transcript_id "ENSMUST00000025798.13"; exon_number "24"; exon_id "ENSMUSE00000696810.2"; gene_type "protein_coding"; gene_name "Klc2"; transcript_type "protein_coding"; transcript_name "Klc2-201"; protein_id "ENSMUSP00000025798.7"; transcript_support_level "5"; mgi_id "MGI:107953"; tag "basic"; havana_gene "OTTMUSG00000016355.1"; havana_transcript "OTTMUST00000039331.1";
chr19	HAVANA	exon	5159761	5159869	.	-	.	gene_id "ENSMUSG00000024862.17"; transcript_id "ENSMUST00000025798.13"; exon_number "25"; exon_id "ENSMUSE00000145653.2"; gene_type "protein_coding"; gene_name "Klc2"; transcript_type "protein_coding"; transcript_name "Klc2-201"; protein_id "ENSMUSP00000025798.7"; transcript_support_level "5"; mgi_id "MGI:107953"; tag "basic"; havana_gene "OTTMUSG00000016355.1"; havana_transcript "OTTMUST00000039331.1";
chr19	HAVANA	CDS	5159761	5159869	.	-	.	gene_id "ENSMUSG00000024862.17"; transcript_id "ENSMUST00000025798.13"; exon_number "26"; exon_id "ENSMUSE00000145653.2"; gene_type "protein_coding"; gene_name "Klc2"; transcript_type "protein_coding"; transcript_name "Klc2-201"; protein_id "ENSMUSP00000025798.7"; transcript_support_level "5"; mgi_id "MGI:107953"; tag "basic"; havana_gene "OTTMUSG00000016355.1"; havana_transcript "OTTMUST00000039331.1";
chr19	HAVANA	exon	5159521	5159670	.	-	.	gene_id "ENSMUSG00000024862.17"; transcript_id "ENSMUST00000025798.13"; exon_number "27"; exon_id "ENSMUSE00000145644.2"; gene_type "protein_coding"; gene_name "Klc2"; transcript_type "protein_coding"; transcript_name "Klc2-201"; protein_id "ENSMUSP00000025798.7"; transcript_support_level "5"; mgi_id "MGI:107953"; tag "basic"; havana_gene "OTTMUSG00000016355.1"; havana_transcript "OTTMUST00000039331.1";
chr19	HAVANA	CDS	5159521	5159670	.	-	.	gene_id "ENSMUSG00000024862.17"; transcript_id "ENSMUST00000025798.13"; exon_number "28"; exon_id "ENSMUSE00000145644.2"; gene_type "protein_coding"; gene_name "Klc2"; transcript_type "protein_coding"; transcript_name "Klc2-201"; protein_id "ENSMUSP00000025798.7"; transcript_support_level "5"; mgi_id "MGI:107953"; tag "basic"; havana_gene "OTTMUSG00000016355.1"; havana_transcript "OTTMUST00000039331.1";
chr19	HAVANA	exon	5159329	5159453	.	-	.	gene_id "ENSMUSG00000024862.17"; transcript_id "ENSMUST00000025798.13"; exon_number "29"; exon_id "ENSMUSE00000254983.2"; gene_type "protein_coding"; gene_name "Klc2"; transcript_type "protein_coding"; transcript_name "Klc2-201"; protein_id "ENSMUSP00000025798.7"; transcript_support_level "5"; mgi_id "MGI:107953"; tag "basic"; havana_gene "OTTMUSG00000016355.1"; havana_transcript "OTTMUST00000039331.1";
chr19	HAVANA	CDS	5159329	5159453	.	-	.	gene_id "ENSMUSG00000024862.17"; transcript_id "ENSMUST00000025798.13"; exon_number "30"; exon_id "ENSMUSE00000254983.2"; gene_type "protein_coding"; gene_name "Klc2"; transcript_type "protein_coding"; transcript_name "Klc2-201"; protein_id "ENSMUSP00000025798.7"; transcript_support_level "5"; mgi_id "MGI:107953"; tag "basic"; havana_gene "OTTMUSG00000016355.1"; havana_transcript "OTTMUST00000039331.1";
chr19	HAVANA	exon	5159131	5159188	.	-	.	gene_id "ENSMUSG00000024862.17"; transcript_id "ENSMUST00000025798.13"; exon_number "31"; exon_id "ENSMUSE00001254279.2"; gene_type "protein_coding"; gene_name "Klc2"; transcript_type "protein_coding"; transcript_name "Klc2-201"; protein_id "ENSMUSP00000025798.7"; transcript_support_level "5"; mgi_id "MGI:107953"; tag "basic"; havana_gene "OTTMUSG00000016355.1"; havana_transcript "OTTMUST00000039331.1";
chr19	HAVANA	CDS	5159131	5159188	.	-	.	gene_id "ENSMUSG00000024862.17"; transcript_id "ENSMUST00000025798.13"; exon_number "32"; exon_id "ENSMUSE00001254279.2"; gene_type "protein_coding"; gene_name "Klc2"; transcript_type "protein_coding"; transcript_name "Klc2-201"; protein_id "ENSMUSP00000025798.7"; transcript_support_level "5"; mgi_id "MGI:107953"; tag "basic"; havana_gene "OTTMUSG00000016355.1"; havana_transcript "OTTMUST00000039331.1";
chr19	HAVANA	CDS	5158636	5158716	.	-	.	gene_id "ENSMUSG00000024862.17"; transcript_id "ENSMUST00000025798.13"; exon_number "33"; exon_id "chr19.494";
chr19	HAVANA	stop_codon	5158633	5158635	.	-	.	gene_id "ENSMUSG00000024862.17"; transcript_id "ENSMUST00000025798.13"; exon_number "34"; exon_id "chr19.495";
chr19	HAVANA	exon	5157774	5158716	.	-	.	gene_id "ENSMUSG00000024862.17"; transcript_id "ENSMUST00000025798.13"; exon_number "35"; exon_id "ENSMUSE00000696808.2"; gene_type "protein_coding"; gene_name "Klc2"; transcript_type "protein_coding"; transcript_name "Klc2-201"; protein_id "ENSMUSP00000025798.7"; transcript_support_level "5"; mgi_id "MGI:107953"; tag "basic"; havana_gene "OTTMUSG00000016355.1"; havana_transcript "OTTMUST00000039331.1";
chr19	HAVANA	UTR	5157774	5158635	.	-	.	gene_id "ENSMUSG00000024862.17"; transcript_id "ENSMUST00000025798.13"; exon_number "36"; exon_id "chr19.496";
chr19	IsoQuant	transcript	5165592	5168326	.	-	.	gene_id "ENSMUSG00000024862.17"; transcript_id "transcript829.chr19.nnic"; exons "1";
chr19	IsoQuant	exon	5165592	5168326	.	-	.	gene_id "ENSMUSG00000024862.17"; transcript_id "transcript829.chr19.nnic"; exon_number "1"; exon_id "499";
chr19	HAVANA	gene	5168066	5183629	.	+	.	gene_id "ENSMUSG00000117710.3"; transcripts "1"; gene_type "lncRNA"; gene_name "Gm10817"; mgi_id "MGI:3704489"; havana_gene "OTTMUSG00000074156.1";
chr19	HAVANA	transcript	5168066	5169357	.	+	.	gene_id "ENSMUSG00000117710.3"; transcript_id "ENSMUST00000236968.2"; exons "1"; gene_type "lncRNA"; gene_name "Gm10817"; transcript_type "lncRNA"; transcript_name "Gm10817-201"; mgi_id "MGI:3704489"; havana_gene "OTTMUSG00000074156.1"; havana_transcript "OTTMUST00000179934.1";
chr19	HAVANA	exon	5168066	5169357	.	+	.	gene_id "ENSMUSG00000117710.3"; transcript_id "ENSMUST00000236968.2"; exon_number "1"; exon_id "ENSMUSE00001455463.2"; gene_type "lncRNA"; gene_name "Gm10817"; transcript_type "lncRNA"; transcript_name "Gm10817-201"; mgi_id "MGI:3704489"; havana_gene "OTTMUSG00000074156.1"; havana_transcript "OTTMUST00000179934.1";
chr19	HAVANA	gene	5183186	5323147	.	-	.	gene_id "ENSMUSG00000024855.11"; transcripts "1"; gene_type "protein_coding"; gene_name "Pacs1"; mgi_id "MGI:1277113"; tag "ncRNA_host"; havana_gene "OTTMUSG00000074259.1";
chr19	HAVANA	transcript	5183186	5323147	.	-	.	gene_id "ENSMUSG00000024855.11"; transcript_id "ENSMUST00000025786.9"; exons "24"; gene_type "protein_coding"; gene_name "Pacs1"; transcript_type "protein_coding"; transcript_name "Pacs1-201"; protein_id "ENSMUSP00000025786.8"; transcript_support_level "1"; mgi_id "MGI:1277113"; tag "basic"; ccdsid "CCDS29453.1"; havana_gene "OTTMUSG00000074259.1"; havana_transcript "OTTMUST00000180228.1";
chr19	HAVANA	UTR	5322917	5323147	.	-	.	gene_id "ENSMUSG00000024855.11"; transcript_id "ENSMUST00000025786.9"; exon_number "1"; exon_id "500";
chr19	HAVANA	start_codon	5322914	5322916	.	-	.	gene_id "ENSMUSG00000024855.11"; transcript_id "ENSMUST00000025786.9"; exon_number "2"; exon_id "501";
chr19	HAVANA	exon	5322567	5323147	.	-	.	gene_id "ENSMUSG00000024855.11"; transcript_id "ENSMUST00000025786.9"; exon_number "3"; exon_id "ENSMUSE00000432765.3"; gene_type "protein_coding"; gene_name "Pacs1"; transcript_type "protein_coding"; transcript_name "Pacs1-201"; protein_id "ENSMUSP00000025786.8"; transcript_support_level "1"; mgi_id "MGI:1277113"; tag "basic"; ccdsid "CCDS29453.1"; havana_gene "OTTMUSG00000074259.1"; havana_transcript "OTTMUST00000180228.1";
chr19	HAVANA	CDS	5322567	5322916	.	-	.	gene_id "ENSMUSG00000024855.11"; transcript_id "ENSMUST00000025786.9"; exon_number "4"; exon_id "502";
chr19	HAVANA	exon	5217952	5218039	.	-	.	gene_id "ENSMUSG00000024855.11"; transcript_id "ENSMUST00000025786.9"; exon_number "5"; exon_id "ENSMUSE00001462986.2"; gene_type "protein_coding"; gene_name "Pacs1"; transcript_type "protein_coding"; transcript_name "Pacs1-201"; protein_id "ENSMUSP00000025786.8"; transcript_support_level "1"; mgi_id "MGI:1277113"; tag "basic"; ccdsid "CCDS29453.1"; havana_gene "OTTMUSG00000074259.1"; havana_transcript "OTTMUST00000180228.1";
chr19	HAVANA	CDS	5217952	5218039	.	-	.	gene_id "ENSMUSG00000024855.11"; transcript_id "ENSMUST00000025786.9"; exon_number "6"; exon_id "ENSMUSE00001462986.2"; gene_type "protein_coding"; gene_name "Pacs1"; transcript_type "protein_coding"; transcript_name "Pacs1-201"; protein_id "ENSMUSP00000025786.8"; transcript_support_level "1"; mgi_id "MGI:1277113"; tag "basic"; ccdsid "CCDS29453.1"; havana_gene "OTTMUSG00000074259.1"; havana_transcript "OTTMUST00000180228.1";
chr19	HAVANA	exon	5210746	5210835	.	-	.	gene_id "ENSMUSG00000024855.11"; transcript_id "ENSMUST00000025786.9"; exon_number "7"; exon_id "ENSMUSE00000145569.2"; gene_type "protein_coding"; gene_name "Pacs1"; transcript_type "protein_coding"; transcript_name "Pacs1-201"; protein_id "ENSMUSP00000025786.8"; transcript_support_level "1"; mgi_id "MGI:1277113"; tag "basic"; ccdsid "CCDS29453.1"; havana_gene "OTTMUSG00000074259.1"; havana_transcript "OTTMUST00000180228.1";
chr19	HAVANA	CDS	5210746	5210835	.	-	.	gene_id "ENSMUSG00000024855.11"; transcript_id "ENSMUST00000025786.9"; exon_number "8"; exon_id "ENSMUSE00000145569.2"; gene_type "protein_coding"; gene_name "Pacs1"; transcript_type "protein_coding"; transcript_name "Pacs1-201"; protein_id "ENSMUSP00000025786.8"; transcript_support_level "1"; mgi_id "MGI:1277113"; tag "basic"; ccdsid "CCDS29453.1"; havana_gene "OTTMUSG00000074259.1"; havana_transcript "OTTMUST00000180228.1";
chr19	HAVANA	exon	5209996	5210121	.	-	.	gene_id "ENSMUSG00000024855.11"; transcript_id "ENSMUST00000025786.9"; exon_number "9"; exon_id "ENSMUSE00001457996.2"; gene_type "protein_coding"; gene_name "Pacs1"; transcript_type "protein_coding"; transcript_name "Pacs1-201"; protein_id "ENSMUSP00000025786.8"; transcript_support_level "1"; mgi_id "MGI:1277113"; tag "basic"; ccdsid "CCDS29453.1"; havana_gene "OTTMUSG00000074259.1"; havana_transcript "OTTMUST00000180228.1";
chr19	HAVANA	CDS	5209996	5210121	.	-	.	gene_id "ENSMUSG00000024855.11"; transcript_id "ENSMUST00000025786.9"; exon_number "10"; exon_id "ENSMUSE00001457996.2"; gene_type "protein_coding"; gene_name "Pacs1"; transcript_type "protein_coding"; transcript_name "Pacs1-201"; protein_id "ENSMUSP00000025786.8"; transcript_support_level "1"; mgi_id "MGI:1277113"; tag "basic"; ccdsid "CCDS29453.1"; havana_gene "OTTMUSG00000074259.1"; havana_transcript "OTTMUST00000180228.1";
chr19	HAVANA	exon	5206385	5206529	.	-	.	gene_id "ENSMUSG00000024855.11"; transcript_id "ENSMUST00000025786.9"; exon_number "11"; exon_id "ENSMUSE00001460120.2"; gene_type "protein_coding"; gene_name "Pacs1"; transcript_type "protein_coding"; transcript_name "Pacs1-201"; protein_id "ENSMUSP00000025786.8"; transcript_support_level "1"; mgi_id "MGI:1277113"; tag "basic"; ccdsid "CCDS29453.1"; havana_gene "OTTMUSG00000074259.1"; havana_transcript "OTTMUST00000180228.1";
chr19	HAVANA	CDS	5206385	5206529	.	-	.	gene_id "ENSMUSG00000024855.11"; transcript_id "ENSMUST00000025786.9"; exon_number "12"; exon_id "ENSMUSE00001460120.2"; gene_type "protein_coding"; gene_name "Pacs1"; transcript_type "protein_coding"; transcript_name "Pacs1-201"; protein_id "ENSMUSP00000025786.8"; transcript_support_level "1"; mgi_id "MGI:1277113"; tag "basic"; ccdsid "CCDS29453.1"; havana_gene "OTTMUSG00000074259.1"; havana_transcript "OTTMUST00000180228.1";
chr19	HAVANA	exon	5205884	5205975	.	-	.	gene_id "ENSMUSG00000024855.11"; transcript_id "ENSMUST00000025786.9"; exon_number "13"; exon_id "ENSMUSE00001457456.2"; gene_type "protein_coding"; gene_name "Pacs1"; transcript_type "protein_coding"; transcript_name "Pacs1-201"; protein_id "ENSMUSP00000025786.8"; transcript_support_level "1"; mgi_id "MGI:1277113"; tag "basic"; ccdsid "CCDS29453.1"; havana_gene "OTTMUSG00000074259.1"; havana_transcript "OTTMUST00000180228.1";
chr19	HAVANA	CDS	5205884	5205975	.	-	.	gene_id "ENSMUSG00000024855.11"; transcript_id "ENSMUST00000025786.9"; exon_number "14"; exon_id "ENSMUSE00001457456.2"; gene_type "protein_coding"; gene_name "Pacs1"; transcript_type "protein_coding"; transcript_name "Pacs1-201"; protein_id "ENSMUSP00000025786.8"; transcript_support_level "1"; mgi_id "MGI:1277113"; tag "basic"; ccdsid "CCDS29453.1"; havana_gene "OTTMUSG00000074259.1"; havana_transcript "OTTMUST00000180228.1";
chr19	HAVANA	exon	5205717	5205797	.	-	.	gene_id "ENSMUSG00000024855.11"; transcript_id "ENSMUST00000025786.9"; exon_number "15"; exon_id "ENSMUSE00001459335.2"; gene_type "protein_coding"; gene_name "Pacs1"; transcript_type "protein_coding"; transcript_name "Pacs1-201"; protein_id "ENSMUSP00000025786.8"; transcript_support_level "1"; mgi_id "MGI:1277113"; tag "basic"; ccdsid "CCDS29453.1"; havana_gene "OTTMUSG00000074259.1"; havana_transcript "OTTMUST00000180228.1";
chr19	HAVANA	CDS	5205717	5205797	.	-	.	gene_id "ENSMUSG00000024855.11"; transcript_id "ENSMUST00000025786.9"; exon_number "16"; exon_id "ENSMUSE00001459335.2"; gene_type "protein_coding"; gene_name "Pacs1"; transcript_type "protein_coding"; transcript_name "Pacs1-201"; protein_id "ENSMUSP00000025786.8"; transcript_support_level "1"; mgi_id "MGI:1277113"; tag "basic"; ccdsid "CCDS29453.1"; havana_gene "OTTMUSG00000074259.1"; havana_transcript "OTTMUST00000180228.1";
chr19	HAVANA	exon	5203692	5203751	.	-	.	gene_id "ENSMUSG00000024855.11"; transcript_id "ENSMUST00000025786.9"; exon_number "17"; exon_id "ENSMUSE00001456867.2"; gene_type "protein_coding"; gene_name "Pacs1"; transcript_type "protein_coding"; transcript_name "Pacs1-201"; protein_id "ENSMUSP00000025786.8"; transcript_support_level "1"; mgi_id "MGI:1277113"; tag "basic"; ccdsid "CCDS29453.1"; havana_gene "OTTMUSG00000074259.1"; havana_transcript "OTTMUST00000180228.1";
chr19	HAVANA	CDS	5203692	5203751	.	-	.	gene_id "ENSMUSG00000024855.11"; transcript_id "ENSMUST00000025786.9"; exon_number "18"; exon_id "ENSMUSE00001456867.2"; gene_type "protein_coding"; gene_name "Pacs1"; transcript_type "protein_coding"; transcript_name "Pacs1-201"; protein_id "ENSMUSP00000025786.8"; transcript_support_level "1"; mgi_id "MGI:1277113"; tag "basic"; ccdsid "CCDS29453.1"; havana_gene "OTTMUSG00000074259.1"; havana_transcript "OTTMUST00000180228.1";
chr19	HAVANA	exon	5202688	5202848	.	-	.	gene_id "ENSMUSG00000024855.11"; transcript_id "ENSMUST00000025786.9"; exon_number "19"; exon_id "ENSMUSE00001456152.2"; gene_type "protein_coding"; gene_name "Pacs1"; transcript_type "protein_coding"; transcript_name "Pacs1-201"; protein_id "ENSMUSP00000025786.8"; transcript_support_level "1"; mgi_id "MGI:1277113"; tag "basic"; ccdsid "CCDS29453.1"; havana_gene "OTTMUSG00000074259.1"; havana_transcript "OTTMUST00000180228.1";
chr19	HAVANA	CDS	5202688	5202848	.	-	.	gene_id "ENSMUSG00000024855.11"; transcript_id "ENSMUST00000025786.9"; exon_number "20"; exon_id "ENSMUSE00001456152.2"; gene_type "protein_coding"; gene_name "Pacs1"; transcript_type "protein_coding"; transcript_name "Pacs1-201"; protein_id "ENSMUSP00000025786.8"; transcript_support_level "1"; mgi_id "MGI:1277113"; tag "basic"; ccdsid "CCDS29453.1"; havana_gene "OTTMUSG00000074259.1"; havana_transcript "OTTMUST00000180228.1";
chr19	HAVANA	exon	5202302	5202395	.	-	.	gene_id "ENSMUSG00000024855.11"; transcript_id "ENSMUST00000025786.9"; exon_number "21"; exon_id "ENSMUSE00001455220.2"; gene_type "protein_coding"; gene_name "Pacs1"; transcript_type "protein_coding"; transcript_name "Pacs1-201"; protein_id "ENSMUSP00000025786.8"; transcript_support_level "1"; mgi_id "MGI:1277113"; tag "basic"; ccdsid "CCDS29453.1"; havana_gene "OTTMUSG00000074259.1"; havana_transcript "OTTMUST00000180228.1";
chr19	HAVANA	CDS	5202302	5202395	.	-	.	gene_id "ENSMUSG00000024855.11"; transcript_id "ENSMUST00000025786.9"; exon_number "22"; exon_id "ENSMUSE00001455220.2"; gene_type "protein_coding"; gene_name "Pacs1"; transcript_type "protein_coding"; transcript_name "Pacs1-201"; protein_id "ENSMUSP00000025786.8"; transcript_support_level "1"; mgi_id "MGI:1277113"; tag "basic"; ccdsid "CCDS29453.1"; havana_gene "OTTMUSG00000074259.1"; havana_transcript "OTTMUST00000180228.1";
chr19	HAVANA	exon	5197155	5197235	.	-	.	gene_id "ENSMUSG00000024855.11"; transcript_id "ENSMUST00000025786.9"; exon_number "23"; exon_id "ENSMUSE00001460073.2"; gene_type "protein_coding"; gene_name "Pacs1"; transcript_type "protein_coding"; transcript_name "Pacs1-201"; protein_id "ENSMUSP00000025786.8"; transcript_support_level "1"; mgi_id "MGI:1277113"; tag "basic"; ccdsid "CCDS29453.1"; havana_gene "OTTMUSG00000074259.1"; havana_transcript "OTTMUST00000180228.1";
chr19	HAVANA	CDS	5197155	5197235	.	-	.	gene_id "ENSMUSG00000024855.11"; transcript_id "ENSMUST00000025786.9"; exon_number "24"; exon_id "ENSMUSE00001460073.2"; gene_type "protein_coding"; gene_name "Pacs1"; transcript_type "protein_coding"; transcript_name "Pacs1-201"; protein_id "ENSMUSP00000025786.8"; transcript_support_level "1"; mgi_id "MGI:1277113"; tag "basic"; ccdsid "CCDS29453.1"; havana_gene "OTTMUSG00000074259.1"; havana_transcript "OTTMUST00000180228.1";
chr19	HAVANA	exon	5195099	5195214	.	-	.	gene_id "ENSMUSG00000024855.11"; transcript_id "ENSMUST00000025786.9"; exon_number "25"; exon_id "ENSMUSE00001456638.2"; gene_type "protein_coding"; gene_name "Pacs1"; transcript_type "protein_coding"; transcript_name "Pacs1-201"; protein_id "ENSMUSP00000025786.8"; transcript_support_level "1"; mgi_id "MGI:1277113"; tag "basic"; ccdsid "CCDS29453.1"; havana_gene "OTTMUSG00000074259.1"; havana_transcript "OTTMUST00000180228.1";
chr19	HAVANA	CDS	5195099	5195214	.	-	.	gene_id "ENSMUSG00000024855.11"; transcript_id "ENSMUST00000025786.9"; exon_number "26"; exon_id "ENSMUSE00001456638.2"; gene_type "protein_coding"; gene_name "Pacs1"; transcript_type "protein_coding"; transcript_name "Pacs1-201"; protein_id "ENSMUSP00000025786.8"; transcript_support_level "1"; mgi_id "MGI:1277113"; tag "basic"; ccdsid "CCDS29453.1"; havana_gene "OTTMUSG00000074259.1"; havana_transcript "OTTMUST00000180228.1";
chr19	HAVANA	exon	5194828	5194963	.	-	.	gene_id "ENSMUSG00000024855.11"; transcript_id "ENSMUST00000025786.9"; exon_number "27"; exon_id "ENSMUSE00001462233.2"; gene_type "protein_coding"; gene_name "Pacs1"; transcript_type "protein_coding"; transcript_name "Pacs1-201"; protein_id "ENSMUSP00000025786.8"; transcript_support_level "1"; mgi_id "MGI:1277113"; tag "basic"; ccdsid "CCDS29453.1"; havana_gene "OTTMUSG00000074259.1"; havana_transcript "OTTMUST00000180228.1";
chr19	HAVANA	CDS	5194828	5194963	.	-	.	gene_id "ENSMUSG00000024855.11"; transcript_id "ENSMUST00000025786.9"; exon_number "28"; exon_id "ENSMUSE00001462233.2"; gene_type "protein_coding"; gene_name "Pacs1"; transcript_type "protein_coding"; transcript_name "Pacs1-201"; protein_id "ENSMUSP00000025786.8"; transcript_support_level "1"; mgi_id "MGI:1277113"; tag "basic"; ccdsid "CCDS29453.1"; havana_gene "OTTMUSG00000074259.1"; havana_transcript "OTTMUST00000180228.1";
chr19	HAVANA	exon	5193803	5193907	.	-	.	gene_id "ENSMUSG00000024855.11"; transcript_id "ENSMUST00000025786.9"; exon_number "29"; exon_id "ENSMUSE00001462221.2"; gene_type "protein_coding"; gene_name "Pacs1"; transcript_type "protein_coding"; transcript_name "Pacs1-201"; protein_id "ENSMUSP00000025786.8"; transcript_support_level "1"; mgi_id "MGI:1277113"; tag "basic"; ccdsid "CCDS29453.1"; havana_gene "OTTMUSG00000074259.1"; havana_transcript "OTTMUST00000180228.1";
chr19	HAVANA	CDS	5193803	5193907	.	-	.	gene_id "ENSMUSG00000024855.11"; transcript_id "ENSMUST00000025786.9"; exon_number "30"; exon_id "ENSMUSE00001462221.2"; gene_type "protein_coding"; gene_name "Pacs1"; transcript_type "protein_coding"; transcript_name "Pacs1-201"; protein_id "ENSMUSP00000025786.8"; transcript_support_level "1"; mgi_id "MGI:1277113"; tag "basic"; ccdsid "CCDS29453.1"; havana_gene "OTTMUSG00000074259.1"; havana_transcript "OTTMUST00000180228.1";
chr19	HAVANA	exon	5193379	5193485	.	-	.	gene_id "ENSMUSG00000024855.11"; transcript_id "ENSMUST00000025786.9"; exon_number "31"; exon_id "ENSMUSE00001461750.2"; gene_type "protein_coding"; gene_name "Pacs1"; transcript_type "protein_coding"; transcript_name "Pacs1-201"; protein_id "ENSMUSP00000025786.8"; transcript_support_level "1"; mgi_id "MGI:1277113"; tag "basic"; ccdsid "CCDS29453.1"; havana_gene "OTTMUSG00000074259.1"; havana_transcript "OTTMUST00000180228.1";
chr19	HAVANA	CDS	5193379	5193485	.	-	.	gene_id "ENSMUSG00000024855.11"; transcript_id "ENSMUST00000025786.9"; exon_number "32"; exon_id "ENSMUSE00001461750.2"; gene_type "protein_coding"; gene_name "Pacs1"; transcript_type "protein_coding"; transcript_name "Pacs1-201"; protein_id "ENSMUSP00000025786.8"; transcript_support_level "1"; mgi_id "MGI:1277113"; tag "basic"; ccdsid "CCDS29453.1"; havana_gene "OTTMUSG00000074259.1"; havana_transcript "OTTMUST00000180228.1";
chr19	HAVANA	exon	5192544	5192698	.	-	.	gene_id "ENSMUSG00000024855.11"; transcript_id "ENSMUST00000025786.9"; exon_number "33"; exon_id "ENSMUSE00001458437.2"; gene_type "protein_coding"; gene_name "Pacs1"; transcript_type "protein_coding"; transcript_name "Pacs1-201"; protein_id "ENSMUSP00000025786.8"; transcript_support_level "1"; mgi_id "MGI:1277113"; tag "basic"; ccdsid "CCDS29453.1"; havana_gene "OTTMUSG00000074259.1"; havana_transcript "OTTMUST00000180228.1";
chr19	HAVANA	CDS	5192544	5192698	.	-	.	gene_id "ENSMUSG00000024855.11"; transcript_id "ENSMUST00000025786.9"; exon_number "34"; exon_id "ENSMUSE00001458437.2"; gene_type "protein_coding"; gene_name "Pacs1"; transcript_type "protein_coding"; transcript_name "Pacs1-201"; protein_id "ENSMUSP00000025786.8"; transcript_support_level "1"; mgi_id "MGI:1277113"; tag "basic"; ccdsid "CCDS29453.1"; havana_gene "OTTMUSG00000074259.1"; havana_transcript "OTTMUST00000180228.1";
chr19	HAVANA	exon	5192272	5192382	.	-	.	gene_id "ENSMUSG00000024855.11"; transcript_id "ENSMUST00000025786.9"; exon_number "35"; exon_id "ENSMUSE00001462637.2"; gene_type "protein_coding"; gene_name "Pacs1"; transcript_type "protein_coding"; transcript_name "Pacs1-201"; protein_id "ENSMUSP00000025786.8"; transcript_support_level "1"; mgi_id "MGI:1277113"; tag "basic"; ccdsid "CCDS29453.1"; havana_gene "OTTMUSG00000074259.1"; havana_transcript "OTTMUST00000180228.1";
chr19	HAVANA	CDS	5192272	5192382	.	-	.	gene_id "ENSMUSG00000024855.11"; transcript_id "ENSMUST00000025786.9"; exon_number "36"; exon_id "ENSMUSE00001462637.2"; gene_type "protein_coding"; gene_name "Pacs1"; transcript_type "protein_coding"; transcript_name "Pacs1-201"; protein_id "ENSMUSP00000025786.8"; transcript_support_level "1"; mgi_id "MGI:1277113"; tag "basic"; ccdsid "CCDS29453.1"; havana_gene "OTTMUSG00000074259.1"; havana_transcript "OTTMUST00000180228.1";
chr19	HAVANA	exon	5191635	5191737	.	-	.	gene_id "ENSMUSG00000024855.11"; transcript_id "ENSMUST00000025786.9"; exon_number "37"; exon_id "ENSMUSE00001461672.2"; gene_type "protein_coding"; gene_name "Pacs1"; transcript_type "protein_coding"; transcript_name "Pacs1-201"; protein_id "ENSMUSP00000025786.8"; transcript_support_level "1"; mgi_id "MGI:1277113"; tag "basic"; ccdsid "CCDS29453.1"; havana_gene "OTTMUSG00000074259.1"; havana_transcript "OTTMUST00000180228.1";
chr19	HAVANA	CDS	5191635	5191737	.	-	.	gene_id "ENSMUSG00000024855.11"; transcript_id "ENSMUST00000025786.9"; exon_number "38"; exon_id "ENSMUSE00001461672.2"; gene_type "protein_coding"; gene_name "Pacs1"; transcript_type "protein_coding"; transcript_name "Pacs1-201"; protein_id "ENSMUSP00000025786.8"; transcript_support_level "1"; mgi_id "MGI:1277113"; tag "basic"; ccdsid "CCDS29453.1"; havana_gene "OTTMUSG00000074259.1"; havana_transcript "OTTMUST00000180228.1";
chr19	HAVANA	exon	5191188	5191230	.	-	.	gene_id "ENSMUSG00000024855.11"; transcript_id "ENSMUST00000025786.9"; exon_number "39"; exon_id "ENSMUSE00001457350.2"; gene_type "protein_coding"; gene_name "Pacs1"; transcript_type "protein_coding"; transcript_name "Pacs1-201"; protein_id "ENSMUSP00000025786.8"; transcript_support_level "1"; mgi_id "MGI:1277113"; tag "basic"; ccdsid "CCDS29453.1"; havana_gene "OTTMUSG00000074259.1"; havana_transcript "OTTMUST00000180228.1";
chr19	HAVANA	CDS	5191188	5191230	.	-	.	gene_id "ENSMUSG00000024855.11"; transcript_id "ENSMUST00000025786.9"; exon_number "40"; exon_id "ENSMUSE00001457350.2"; gene_type "protein_coding"; gene_name "Pacs1"; transcript_type "protein_coding"; transcript_name "Pacs1-201"; protein_id "ENSMUSP00000025786.8"; transcript_support_level "1"; mgi_id "MGI:1277113"; tag "basic"; ccdsid "CCDS29453.1"; havana_gene "OTTMUSG00000074259.1"; havana_transcript "OTTMUST00000180228.1";
chr19	HAVANA	exon	5189308	5189350	.	-	.	gene_id "ENSMUSG00000024855.11"; transcript_id "ENSMUST00000025786.9"; exon_number "41"; exon_id "ENSMUSE00001455472.2"; gene_type "protein_coding"; gene_name "Pacs1"; transcript_type "protein_coding"; transcript_name "Pacs1-201"; protein_id "ENSMUSP00000025786.8"; transcript_support_level "1"; mgi_id "MGI:1277113"; tag "basic"; ccdsid "CCDS29453.1"; havana_gene "OTTMUSG00000074259.1"; havana_transcript "OTTMUST00000180228.1";
chr19	HAVANA	CDS	5189308	5189350	.	-	.	gene_id "ENSMUSG00000024855.11"; transcript_id "ENSMUST00000025786.9"; exon_number "42"; exon_id "ENSMUSE00001455472.2"; gene_type "protein_coding"; gene_name "Pacs1"; transcript_type "protein_coding"; transcript_name "Pacs1-201"; protein_id "ENSMUSP00000025786.8"; transcript_support_level "1"; mgi_id "MGI:1277113"; tag "basic"; ccdsid "CCDS29453.1"; havana_gene "OTTMUSG00000074259.1"; havana_transcript "OTTMUST00000180228.1";
chr19	HAVANA	exon	5188958	5189093	.	-	.	gene_id "ENSMUSG00000024855.11"; transcript_id "ENSMUST00000025786.9"; exon_number "43"; exon_id "ENSMUSE00001460752.2"; gene_type "protein_coding"; gene_name "Pacs1"; transcript_type "protein_coding"; transcript_name "Pacs1-201"; protein_id "ENSMUSP00000025786.8"; transcript_support_level "1"; mgi_id "MGI:1277113"; tag "basic"; ccdsid "CCDS29453.1"; havana_gene "OTTMUSG00000074259.1"; havana_transcript "OTTMUST00000180228.1";
chr19	HAVANA	CDS	5188958	5189093	.	-	.	gene_id "ENSMUSG00000024855.11"; transcript_id "ENSMUST00000025786.9"; exon_number "44"; exon_id "ENSMUSE00001460752.2"; gene_type "protein_coding"; gene_name "Pacs1"; transcript_type "protein_coding"; transcript_name "Pacs1-201"; protein_id "ENSMUSP00000025786.8"; transcript_support_level "1"; mgi_id "MGI:1277113"; tag "basic"; ccdsid "CCDS29453.1"; havana_gene "OTTMUSG00000074259.1"; havana_transcript "OTTMUST00000180228.1";
chr19	HAVANA	exon	5186721	5186947	.	-	.	gene_id "ENSMUSG00000024855.11"; transcript_id "ENSMUST00000025786.9"; exon_number "45"; exon_id "ENSMUSE00000999191.2"; gene_type "protein_coding"; gene_name "Pacs1"; transcript_type "protein_coding"; transcript_name "Pacs1-201"; protein_id "ENSMUSP00000025786.8"; transcript_support_level "1"; mgi_id "MGI:1277113"; tag "basic"; ccdsid "CCDS29453.1"; havana_gene "OTTMUSG00000074259.1"; havana_transcript "OTTMUST00000180228.1";
chr19	HAVANA	CDS	5186721	5186947	.	-	.	gene_id "ENSMUSG00000024855.11"; transcript_id "ENSMUST00000025786.9"; exon_number "46"; exon_id "ENSMUSE00000999191.2"; gene_type "protein_coding"; gene_name "Pacs1"; transcript_type "protein_coding"; transcript_name "Pacs1-201"; protein_id "ENSMUSP00000025786.8"; transcript_support_level "1"; mgi_id "MGI:1277113"; tag "basic"; ccdsid "CCDS29453.1"; havana_gene "OTTMUSG00000074259.1"; havana_transcript "OTTMUST00000180228.1";
chr19	HAVANA	exon	5185148	5185267	.	-	.	gene_id "ENSMUSG00000024855.11"; transcript_id "ENSMUST00000025786.9"; exon_number "47"; exon_id "ENSMUSE00001076008.2"; gene_type "protein_coding"; gene_name "Pacs1"; transcript_type "protein_coding"; transcript_name "Pacs1-201"; protein_id "ENSMUSP00000025786.8"; transcript_support_level "1"; mgi_id "MGI:1277113"; tag "basic"; ccdsid "CCDS29453.1"; havana_gene "OTTMUSG00000074259.1"; havana_transcript "OTTMUST00000180228.1";
chr19	HAVANA	CDS	5185148	5185267	.	-	.	gene_id "ENSMUSG00000024855.11"; transcript_id "ENSMUST00000025786.9"; exon_number "48"; exon_id "ENSMUSE00001076008.2"; gene_type "protein_coding"; gene_name "Pacs1"; transcript_type "protein_coding"; transcript_name "Pacs1-201"; protein_id "ENSMUSP00000025786.8"; transcript_support_level "1"; mgi_id "MGI:1277113"; tag "basic"; ccdsid "CCDS29453.1"; havana_gene "OTTMUSG00000074259.1"; havana_transcript "OTTMUST00000180228.1";
chr19	HAVANA	CDS	5184941	5185053	.	-	.	gene_id "ENSMUSG00000024855.11"; transcript_id "ENSMUST00000025786.9"; exon_number "49"; exon_id "503";
chr19	HAVANA	stop_codon	5184938	5184940	.	-	.	gene_id "ENSMUSG00000024855.11"; transcript_id "ENSMUST00000025786.9"; exon_number "50"; exon_id "504";
chr19	HAVANA	exon	5183186	5185053	.	-	.	gene_id "ENSMUSG00000024855.11"; transcript_id "ENSMUST00000025786.9"; exon_number "51"; exon_id "ENSMUSE00000972454.3"; gene_type "protein_coding"; gene_name "Pacs1"; transcript_type "protein_coding"; transcript_name "Pacs1-201"; protein_id "ENSMUSP00000025786.8"; transcript_support_level "1"; mgi_id "MGI:1277113"; tag "basic"; ccdsid "CCDS29453.1"; havana_gene "OTTMUSG00000074259.1"; havana_transcript "OTTMUST00000180228.1";
chr19	HAVANA	UTR	5183186	5184940	.	-	.	gene_id "ENSMUSG00000024855.11"; transcript_id "ENSMUST00000025786.9"; exon_number "52"; exon_id "505";
chr19	IsoQuant	gene	5262512	5265478	.	-	.	gene_id "novel_gene_chr19_828"; transcripts "1";
chr19	IsoQuant	transcript	5262512	5265478	.	-	.	gene_id "novel_gene_chr19_828"; transcript_id "transcript827.chr19.nnic"; exons "1";
chr19	IsoQuant	exon	5262512	5265478	.	-	.	gene_id "novel_gene_chr19_828"; transcript_id "transcript827.chr19.nnic"; exon_number "1"; exon_id "506";
chr19	HAVANA	gene	5323960	5345483	.	-	.	gene_id "ENSMUSG00000024853.11"; transcripts "2"; gene_type "protein_coding"; gene_name "Sf3b2"; mgi_id "MGI:2441856"; havana_gene "OTTMUSG00000074262.1";
chr19	HAVANA	transcript	5323960	5345483	.	-	.	gene_id "ENSMUSG00000024853.11"; transcript_id "ENSMUST00000025774.11"; exons "21"; gene_type "protein_coding"; gene_name "Sf3b2"; transcript_type "protein_coding"; transcript_name "Sf3b2-201"; protein_id "ENSMUSP00000025774.10"; transcript_support_level "1"; mgi_id "MGI:2441856"; tag "basic"; ccdsid "CCDS29454.1"; havana_gene "OTTMUSG00000074262.1"; havana_transcript "OTTMUST00000180238.1";
chr19	HAVANA	UTR	5345423	5345483	.	-	.	gene_id "ENSMUSG00000024853.11"; transcript_id "ENSMUST00000025774.11"; exon_number "1"; exon_id "507";
chr19	HAVANA	start_codon	5345420	5345422	.	-	.	gene_id "ENSMUSG00000024853.11"; transcript_id "ENSMUST00000025774.11"; exon_number "2"; exon_id "508";
chr19	HAVANA	exon	5345290	5345483	.	-	.	gene_id "ENSMUSG00000024853.11"; transcript_id "ENSMUST00000025774.11"; exon_number "3"; exon_id "ENSMUSE00000145518.5"; gene_type "protein_coding"; gene_name "Sf3b2"; transcript_type "protein_coding"; transcript_name "Sf3b2-201"; protein_id "ENSMUSP00000025774.10"; transcript_support_level "1"; mgi_id "MGI:2441856"; tag "basic"; ccdsid "CCDS29454.1"; havana_gene "OTTMUSG00000074262.1"; havana_transcript "OTTMUST00000180238.1";
chr19	HAVANA	CDS	5345290	5345422	.	-	.	gene_id "ENSMUSG00000024853.11"; transcript_id "ENSMUST00000025774.11"; exon_number "4"; exon_id "509";
chr19	HAVANA	exon	5345069	5345115	.	-	.	gene_id "ENSMUSG00000024853.11"; transcript_id "ENSMUST00000025774.11"; exon_number "5"; exon_id "ENSMUSE00001459077.2"; gene_type "protein_coding"; gene_name "Sf3b2"; transcript_type "protein_coding"; transcript_name "Sf3b2-201"; protein_id "ENSMUSP00000025774.10"; transcript_support_level "1"; mgi_id "MGI:2441856"; tag "basic"; ccdsid "CCDS29454.1"; havana_gene "OTTMUSG00000074262.1"; havana_transcript "OTTMUST00000180238.1";
chr19	HAVANA	CDS	5345069	5345115	.	-	.	gene_id "ENSMUSG00000024853.11"; transcript_id "ENSMUST00000025774.11"; exon_number "6"; exon_id "ENSMUSE00001459077.2"; gene_type "protein_coding"; gene_name "Sf3b2"; transcript_type "protein_coding"; transcript_name "Sf3b2-201"; protein_id "ENSMUSP00000025774.10"; transcript_support_level "1"; mgi_id "MGI:2441856"; tag "basic"; ccdsid "CCDS29454.1"; havana_gene "OTTMUSG00000074262.1"; havana_transcript "OTTMUST00000180238.1";
chr19	HAVANA	exon	5344327	5344404	.	-	.	gene_id "ENSMUSG00000024853.11"; transcript_id "ENSMUST00000025774.11"; exon_number "7"; exon_id "ENSMUSE00000145508.2"; gene_type "protein_coding"; gene_name "Sf3b2"; transcript_type "protein_coding"; transcript_name "Sf3b2-201"; protein_id "ENSMUSP00000025774.10"; transcript_support_level "1"; mgi_id "MGI:2441856"; tag "basic"; ccdsid "CCDS29454.1"; havana_gene "OTTMUSG00000074262.1"; havana_transcript "OTTMUST00000180238.1";
chr19	HAVANA	CDS	5344327	5344404	.	-	.	gene_id "ENSMUSG00000024853.11"; transcript_id "ENSMUST00000025774.11"; exon_number "8"; exon_id "ENSMUSE00000145508.2"; gene_type "protein_coding"; gene_name "Sf3b2"; transcript_type "protein_coding"; transcript_name "Sf3b2-201"; protein_id "ENSMUSP00000025774.10"; transcript_support_level "1"; mgi_id "MGI:2441856"; tag "basic"; ccdsid "CCDS29454.1"; havana_gene "OTTMUSG00000074262.1"; havana_transcript "OTTMUST00000180238.1";
chr19	HAVANA	exon	5343108	5343347	.	-	.	gene_id "ENSMUSG00000024853.11"; transcript_id "ENSMUST00000025774.11"; exon_number "9"; exon_id "ENSMUSE00001462582.2"; gene_type "protein_coding"; gene_name "Sf3b2"; transcript_type "protein_coding"; transcript_name "Sf3b2-201"; protein_id "ENSMUSP00000025774.10"; transcript_support_level "1"; mgi_id "MGI:2441856"; tag "basic"; ccdsid "CCDS29454.1"; havana_gene "OTTMUSG00000074262.1"; havana_transcript "OTTMUST00000180238.1";
chr19	HAVANA	CDS	5343108	5343347	.	-	.	gene_id "ENSMUSG00000024853.11"; transcript_id "ENSMUST00000025774.11"; exon_number "10"; exon_id "ENSMUSE00001462582.2"; gene_type "protein_coding"; gene_name "Sf3b2"; transcript_type "protein_coding"; transcript_name "Sf3b2-201"; protein_id "ENSMUSP00000025774.10"; transcript_support_level "1"; mgi_id "MGI:2441856"; tag "basic"; ccdsid "CCDS29454.1"; havana_gene "OTTMUSG00000074262.1"; havana_transcript "OTTMUST00000180238.1";
chr19	HAVANA	exon	5341333	5341450	.	-	.	gene_id "ENSMUSG00000024853.11"; transcript_id "ENSMUST00000025774.11"; exon_number "11"; exon_id "ENSMUSE00000351909.3"; gene_type "protein_coding"; gene_name "Sf3b2"; transcript_type "protein_coding"; transcript_name "Sf3b2-201"; protein_id "ENSMUSP00000025774.10"; transcript_support_level "1"; mgi_id "MGI:2441856"; tag "basic"; ccdsid "CCDS29454.1"; havana_gene "OTTMUSG00000074262.1"; havana_transcript "OTTMUST00000180238.1";
chr19	HAVANA	CDS	5341333	5341450	.	-	.	gene_id "ENSMUSG00000024853.11"; transcript_id "ENSMUST00000025774.11"; exon_number "12"; exon_id "ENSMUSE00000351909.3"; gene_type "protein_coding"; gene_name "Sf3b2"; transcript_type "protein_coding"; transcript_name "Sf3b2-201"; protein_id "ENSMUSP00000025774.10"; transcript_support_level "1"; mgi_id "MGI:2441856"; tag "basic"; ccdsid "CCDS29454.1"; havana_gene "OTTMUSG00000074262.1"; havana_transcript "OTTMUST00000180238.1";
chr19	HAVANA	exon	5338332	5338441	.	-	.	gene_id "ENSMUSG00000024853.11"; transcript_id "ENSMUST00000025774.11"; exon_number "13"; exon_id "ENSMUSE00001461504.2"; gene_type "protein_coding"; gene_name "Sf3b2"; transcript_type "protein_coding"; transcript_name "Sf3b2-201"; protein_id "ENSMUSP00000025774.10"; transcript_support_level "1"; mgi_id "MGI:2441856"; tag "basic"; ccdsid "CCDS29454.1"; havana_gene "OTTMUSG00000074262.1"; havana_transcript "OTTMUST00000180238.1";
chr19	HAVANA	CDS	5338332	5338441	.	-	.	gene_id "ENSMUSG00000024853.11"; transcript_id "ENSMUST00000025774.11"; exon_number "14"; exon_id "ENSMUSE00001461504.2"; gene_type "protein_coding"; gene_name "Sf3b2"; transcript_type "protein_coding"; transcript_name "Sf3b2-201"; protein_id "ENSMUSP00000025774.10"; transcript_support_level "1"; mgi_id "MGI:2441856"; tag "basic"; ccdsid "CCDS29454.1"; havana_gene "OTTMUSG00000074262.1"; havana_transcript "OTTMUST00000180238.1";
chr19	HAVANA	exon	5337938	5338034	.	-	.	gene_id "ENSMUSG00000024853.11"; transcript_id "ENSMUST00000025774.11"; exon_number "15"; exon_id "ENSMUSE00000145505.2"; gene_type "protein_coding"; gene_name "Sf3b2"; transcript_type "protein_coding"; transcript_name "Sf3b2-201"; protein_id "ENSMUSP00000025774.10"; transcript_support_level "1"; mgi_id "MGI:2441856"; tag "basic"; ccdsid "CCDS29454.1"; havana_gene "OTTMUSG00000074262.1"; havana_transcript "OTTMUST00000180238.1";
chr19	HAVANA	CDS	5337938	5338034	.	-	.	gene_id "ENSMUSG00000024853.11"; transcript_id "ENSMUST00000025774.11"; exon_number "16"; exon_id "ENSMUSE00000145505.2"; gene_type "protein_coding"; gene_name "Sf3b2"; transcript_type "protein_coding"; transcript_name "Sf3b2-201"; protein_id "ENSMUSP00000025774.10"; transcript_support_level "1"; mgi_id "MGI:2441856"; tag "basic"; ccdsid "CCDS29454.1"; havana_gene "OTTMUSG00000074262.1"; havana_transcript "OTTMUST00000180238.1";
chr19	HAVANA	exon	5337563	5337654	.	-	.	gene_id "ENSMUSG00000024853.11"; transcript_id "ENSMUST00000025774.11"; exon_number "17"; exon_id "ENSMUSE00000145517.2"; gene_type "protein_coding"; gene_name "Sf3b2"; transcript_type "protein_coding"; transcript_name "Sf3b2-201"; protein_id "ENSMUSP00000025774.10"; transcript_support_level "1"; mgi_id "MGI:2441856"; tag "basic"; ccdsid "CCDS29454.1"; havana_gene "OTTMUSG00000074262.1"; havana_transcript "OTTMUST00000180238.1";
chr19	HAVANA	CDS	5337563	5337654	.	-	.	gene_id "ENSMUSG00000024853.11"; transcript_id "ENSMUST00000025774.11"; exon_number "18"; exon_id "ENSMUSE00000145517.2"; gene_type "protein_coding"; gene_name "Sf3b2"; transcript_type "protein_coding"; transcript_name "Sf3b2-201"; protein_id "ENSMUSP00000025774.10"; transcript_support_level "1"; mgi_id "MGI:2441856"; tag "basic"; ccdsid "CCDS29454.1"; havana_gene "OTTMUSG00000074262.1"; havana_transcript "OTTMUST00000180238.1";
chr19	HAVANA	exon	5337097	5337312	.	-	.	gene_id "ENSMUSG00000024853.11"; transcript_id "ENSMUST00000025774.11"; exon_number "19"; exon_id "ENSMUSE00000360179.2"; gene_type "protein_coding"; gene_name "Sf3b2"; transcript_type "protein_coding"; transcript_name "Sf3b2-201"; protein_id "ENSMUSP00000025774.10"; transcript_support_level "1"; mgi_id "MGI:2441856"; tag "basic"; ccdsid "CCDS29454.1"; havana_gene "OTTMUSG00000074262.1"; havana_transcript "OTTMUST00000180238.1";
chr19	HAVANA	CDS	5337097	5337312	.	-	.	gene_id "ENSMUSG00000024853.11"; transcript_id "ENSMUST00000025774.11"; exon_number "20"; exon_id "ENSMUSE00000360179.2"; gene_type "protein_coding"; gene_name "Sf3b2"; transcript_type "protein_coding"; transcript_name "Sf3b2-201"; protein_id "ENSMUSP00000025774.10"; transcript_support_level "1"; mgi_id "MGI:2441856"; tag "basic"; ccdsid "CCDS29454.1"; havana_gene "OTTMUSG00000074262.1"; havana_transcript "OTTMUST00000180238.1";
chr19	HAVANA	exon	5336839	5336976	.	-	.	gene_id "ENSMUSG00000024853.11"; transcript_id "ENSMUST00000025774.11"; exon_number "21"; exon_id "ENSMUSE00000361123.2"; gene_type "protein_coding"; gene_name "Sf3b2"; transcript_type "protein_coding"; transcript_name "Sf3b2-201"; protein_id "ENSMUSP00000025774.10"; transcript_support_level "1"; mgi_id "MGI:2441856"; tag "basic"; ccdsid "CCDS29454.1"; havana_gene "OTTMUSG00000074262.1"; havana_transcript "OTTMUST00000180238.1";
chr19	HAVANA	CDS	5336839	5336976	.	-	.	gene_id "ENSMUSG00000024853.11"; transcript_id "ENSMUST00000025774.11"; exon_number "22"; exon_id "ENSMUSE00000361123.2"; gene_type "protein_coding"; gene_name "Sf3b2"; transcript_type "protein_coding"; transcript_name "Sf3b2-201"; protein_id "ENSMUSP00000025774.10"; transcript_support_level "1"; mgi_id "MGI:2441856"; tag "basic"; ccdsid "CCDS29454.1"; havana_gene "OTTMUSG00000074262.1"; havana_transcript "OTTMUST00000180238.1";
chr19	HAVANA	exon	5336605	5336685	.	-	.	gene_id "ENSMUSG00000024853.11"; transcript_id "ENSMUST00000025774.11"; exon_number "23"; exon_id "ENSMUSE00001456147.2"; gene_type "protein_coding"; gene_name "Sf3b2"; transcript_type "protein_coding"; transcript_name "Sf3b2-201"; protein_id "ENSMUSP00000025774.10"; transcript_support_level "1"; mgi_id "MGI:2441856"; tag "basic"; ccdsid "CCDS29454.1"; havana_gene "OTTMUSG00000074262.1"; havana_transcript "OTTMUST00000180238.1";
chr19	HAVANA	CDS	5336605	5336685	.	-	.	gene_id "ENSMUSG00000024853.11"; transcript_id "ENSMUST00000025774.11"; exon_number "24"; exon_id "ENSMUSE00001456147.2"; gene_type "protein_coding"; gene_name "Sf3b2"; transcript_type "protein_coding"; transcript_name "Sf3b2-201"; protein_id "ENSMUSP00000025774.10"; transcript_support_level "1"; mgi_id "MGI:2441856"; tag "basic"; ccdsid "CCDS29454.1"; havana_gene "OTTMUSG00000074262.1"; havana_transcript "OTTMUST00000180238.1";
chr19	HAVANA	exon	5336217	5336444	.	-	.	gene_id "ENSMUSG00000024853.11"; transcript_id "ENSMUST00000025774.11"; exon_number "25"; exon_id "ENSMUSE00001462113.2"; gene_type "protein_coding"; gene_name "Sf3b2"; transcript_type "protein_coding"; transcript_name "Sf3b2-201"; protein_id "ENSMUSP00000025774.10"; transcript_support_level "1"; mgi_id "MGI:2441856"; tag "basic"; ccdsid "CCDS29454.1"; havana_gene "OTTMUSG00000074262.1"; havana_transcript "OTTMUST00000180238.1";
chr19	HAVANA	CDS	5336217	5336444	.	-	.	gene_id "ENSMUSG00000024853.11"; transcript_id "ENSMUST00000025774.11"; exon_number "26"; exon_id "ENSMUSE00001462113.2"; gene_type "protein_coding"; gene_name "Sf3b2"; transcript_type "protein_coding"; transcript_name "Sf3b2-201"; protein_id "ENSMUSP00000025774.10"; transcript_support_level "1"; mgi_id "MGI:2441856"; tag "basic"; ccdsid "CCDS29454.1"; havana_gene "OTTMUSG00000074262.1"; havana_transcript "OTTMUST00000180238.1";
chr19	HAVANA	exon	5334603	5334752	.	-	.	gene_id "ENSMUSG00000024853.11"; transcript_id "ENSMUST00000025774.11"; exon_number "27"; exon_id "ENSMUSE00000145534.2"; gene_type "protein_coding"; gene_name "Sf3b2"; transcript_type "protein_coding"; transcript_name "Sf3b2-201"; protein_id "ENSMUSP00000025774.10"; transcript_support_level "1"; mgi_id "MGI:2441856"; tag "basic"; ccdsid "CCDS29454.1"; havana_gene "OTTMUSG00000074262.1"; havana_transcript "OTTMUST00000180238.1";
chr19	HAVANA	CDS	5334603	5334752	.	-	.	gene_id "ENSMUSG00000024853.11"; transcript_id "ENSMUST00000025774.11"; exon_number "28"; exon_id "ENSMUSE00000145534.2"; gene_type "protein_coding"; gene_name "Sf3b2"; transcript_type "protein_coding"; transcript_name "Sf3b2-201"; protein_id "ENSMUSP00000025774.10"; transcript_support_level "1"; mgi_id "MGI:2441856"; tag "basic"; ccdsid "CCDS29454.1"; havana_gene "OTTMUSG00000074262.1"; havana_transcript "OTTMUST00000180238.1";
chr19	HAVANA	exon	5333886	5333975	.	-	.	gene_id "ENSMUSG00000024853.11"; transcript_id "ENSMUST00000025774.11"; exon_number "29"; exon_id "ENSMUSE00000145536.2"; gene_type "protein_coding"; gene_name "Sf3b2"; transcript_type "protein_coding"; transcript_name "Sf3b2-201"; protein_id "ENSMUSP00000025774.10"; transcript_support_level "1"; mgi_id "MGI:2441856"; tag "basic"; ccdsid "CCDS29454.1"; havana_gene "OTTMUSG00000074262.1"; havana_transcript "OTTMUST00000180238.1";
chr19	HAVANA	CDS	5333886	5333975	.	-	.	gene_id "ENSMUSG00000024853.11"; transcript_id "ENSMUST00000025774.11"; exon_number "30"; exon_id "ENSMUSE00000145536.2"; gene_type "protein_coding"; gene_name "Sf3b2"; transcript_type "protein_coding"; transcript_name "Sf3b2-201"; protein_id "ENSMUSP00000025774.10"; transcript_support_level "1"; mgi_id "MGI:2441856"; tag "basic"; ccdsid "CCDS29454.1"; havana_gene "OTTMUSG00000074262.1"; havana_transcript "OTTMUST00000180238.1";
chr19	HAVANA	exon	5333671	5333778	.	-	.	gene_id "ENSMUSG00000024853.11"; transcript_id "ENSMUST00000025774.11"; exon_number "31"; exon_id "ENSMUSE00000145544.2"; gene_type "protein_coding"; gene_name "Sf3b2"; transcript_type "protein_coding"; transcript_name "Sf3b2-201"; protein_id "ENSMUSP00000025774.10"; transcript_support_level "1"; mgi_id "MGI:2441856"; tag "basic"; ccdsid "CCDS29454.1"; havana_gene "OTTMUSG00000074262.1"; havana_transcript "OTTMUST00000180238.1";
chr19	HAVANA	CDS	5333671	5333778	.	-	.	gene_id "ENSMUSG00000024853.11"; transcript_id "ENSMUST00000025774.11"; exon_number "32"; exon_id "ENSMUSE00000145544.2"; gene_type "protein_coding"; gene_name "Sf3b2"; transcript_type "protein_coding"; transcript_name "Sf3b2-201"; protein_id "ENSMUSP00000025774.10"; transcript_support_level "1"; mgi_id "MGI:2441856"; tag "basic"; ccdsid "CCDS29454.1"; havana_gene "OTTMUSG00000074262.1"; havana_transcript "OTTMUST00000180238.1";
chr19	HAVANA	exon	5329870	5329977	.	-	.	gene_id "ENSMUSG00000024853.11"; transcript_id "ENSMUST00000025774.11"; exon_number "33"; exon_id "ENSMUSE00000145540.2"; gene_type "protein_coding"; gene_name "Sf3b2"; transcript_type "protein_coding"; transcript_name "Sf3b2-201"; protein_id "ENSMUSP00000025774.10"; transcript_support_level "1"; mgi_id "MGI:2441856"; tag "basic"; ccdsid "CCDS29454.1"; havana_gene "OTTMUSG00000074262.1"; havana_transcript "OTTMUST00000180238.1";
chr19	HAVANA	CDS	5329870	5329977	.	-	.	gene_id "ENSMUSG00000024853.11"; transcript_id "ENSMUST00000025774.11"; exon_number "34"; exon_id "ENSMUSE00000145540.2"; gene_type "protein_coding"; gene_name "Sf3b2"; transcript_type "protein_coding"; transcript_name "Sf3b2-201"; protein_id "ENSMUSP00000025774.10"; transcript_support_level "1"; mgi_id "MGI:2441856"; tag "basic"; ccdsid "CCDS29454.1"; havana_gene "OTTMUSG00000074262.1"; havana_transcript "OTTMUST00000180238.1";
chr19	HAVANA	exon	5329498	5329640	.	-	.	gene_id "ENSMUSG00000024853.11"; transcript_id "ENSMUST00000025774.11"; exon_number "35"; exon_id "ENSMUSE00000145529.2"; gene_type "protein_coding"; gene_name "Sf3b2"; transcript_type "protein_coding"; transcript_name "Sf3b2-201"; protein_id "ENSMUSP00000025774.10"; transcript_support_level "1"; mgi_id "MGI:2441856"; tag "basic"; ccdsid "CCDS29454.1"; havana_gene "OTTMUSG00000074262.1"; havana_transcript "OTTMUST00000180238.1";
chr19	HAVANA	CDS	5329498	5329640	.	-	.	gene_id "ENSMUSG00000024853.11"; transcript_id "ENSMUST00000025774.11"; exon_number "36"; exon_id "ENSMUSE00000145529.2"; gene_type "protein_coding"; gene_name "Sf3b2"; transcript_type "protein_coding"; transcript_name "Sf3b2-201"; protein_id "ENSMUSP00000025774.10"; transcript_support_level "1"; mgi_id "MGI:2441856"; tag "basic"; ccdsid "CCDS29454.1"; havana_gene "OTTMUSG00000074262.1"; havana_transcript "OTTMUST00000180238.1";
chr19	HAVANA	exon	5329297	5329398	.	-	.	gene_id "ENSMUSG00000024853.11"; transcript_id "ENSMUST00000025774.11"; exon_number "37"; exon_id "ENSMUSE00000145542.2"; gene_type "protein_coding"; gene_name "Sf3b2"; transcript_type "protein_coding"; transcript_name "Sf3b2-201"; protein_id "ENSMUSP00000025774.10"; transcript_support_level "1"; mgi_id "MGI:2441856"; tag "basic"; ccdsid "CCDS29454.1"; havana_gene "OTTMUSG00000074262.1"; havana_transcript "OTTMUST00000180238.1";
chr19	HAVANA	CDS	5329297	5329398	.	-	.	gene_id "ENSMUSG00000024853.11"; transcript_id "ENSMUST00000025774.11"; exon_number "38"; exon_id "ENSMUSE00000145542.2"; gene_type "protein_coding"; gene_name "Sf3b2"; transcript_type "protein_coding"; transcript_name "Sf3b2-201"; protein_id "ENSMUSP00000025774.10"; transcript_support_level "1"; mgi_id "MGI:2441856"; tag "basic"; ccdsid "CCDS29454.1"; havana_gene "OTTMUSG00000074262.1"; havana_transcript "OTTMUST00000180238.1";
chr19	HAVANA	exon	5325092	5325191	.	-	.	gene_id "ENSMUSG00000024853.11"; transcript_id "ENSMUST00000025774.11"; exon_number "39"; exon_id "ENSMUSE00000145538.2"; gene_type "protein_coding"; gene_name "Sf3b2"; transcript_type "protein_coding"; transcript_name "Sf3b2-201"; protein_id "ENSMUSP00000025774.10"; transcript_support_level "1"; mgi_id "MGI:2441856"; tag "basic"; ccdsid "CCDS29454.1"; havana_gene "OTTMUSG00000074262.1"; havana_transcript "OTTMUST00000180238.1";
chr19	HAVANA	CDS	5325092	5325191	.	-	.	gene_id "ENSMUSG00000024853.11"; transcript_id "ENSMUST00000025774.11"; exon_number "40"; exon_id "ENSMUSE00000145538.2"; gene_type "protein_coding"; gene_name "Sf3b2"; transcript_type "protein_coding"; transcript_name "Sf3b2-201"; protein_id "ENSMUSP00000025774.10"; transcript_support_level "1"; mgi_id "MGI:2441856"; tag "basic"; ccdsid "CCDS29454.1"; havana_gene "OTTMUSG00000074262.1"; havana_transcript "OTTMUST00000180238.1";
chr19	HAVANA	exon	5324820	5325005	.	-	.	gene_id "ENSMUSG00000024853.11"; transcript_id "ENSMUST00000025774.11"; exon_number "41"; exon_id "ENSMUSE00000145531.2"; gene_type "protein_coding"; gene_name "Sf3b2"; transcript_type "protein_coding"; transcript_name "Sf3b2-201"; protein_id "ENSMUSP00000025774.10"; transcript_support_level "1"; mgi_id "MGI:2441856"; tag "basic"; ccdsid "CCDS29454.1"; havana_gene "OTTMUSG00000074262.1"; havana_transcript "OTTMUST00000180238.1";
chr19	HAVANA	CDS	5324820	5325005	.	-	.	gene_id "ENSMUSG00000024853.11"; transcript_id "ENSMUST00000025774.11"; exon_number "42"; exon_id "ENSMUSE00000145531.2"; gene_type "protein_coding"; gene_name "Sf3b2"; transcript_type "protein_coding"; transcript_name "Sf3b2-201"; protein_id "ENSMUSP00000025774.10"; transcript_support_level "1"; mgi_id "MGI:2441856"; tag "basic"; ccdsid "CCDS29454.1"; havana_gene "OTTMUSG00000074262.1"; havana_transcript "OTTMUST00000180238.1";
chr19	HAVANA	CDS	5324487	5324555	.	-	.	gene_id "ENSMUSG00000024853.11"; transcript_id "ENSMUST00000025774.11"; exon_number "43"; exon_id "510";
chr19	HAVANA	stop_codon	5324484	5324486	.	-	.	gene_id "ENSMUSG00000024853.11"; transcript_id "ENSMUST00000025774.11"; exon_number "44"; exon_id "511";
chr19	HAVANA	exon	5323960	5324555	.	-	.	gene_id "ENSMUSG00000024853.11"; transcript_id "ENSMUST00000025774.11"; exon_number "45"; exon_id "ENSMUSE00000339566.10"; gene_type "protein_coding"; gene_name "Sf3b2"; transcript_type "protein_coding"; transcript_name "Sf3b2-201"; protein_id "ENSMUSP00000025774.10"; transcript_support_level "1"; mgi_id "MGI:2441856"; tag "basic"; ccdsid "CCDS29454.1"; havana_gene "OTTMUSG00000074262.1"; havana_transcript "OTTMUST00000180238.1";
chr19	HAVANA	UTR	5323960	5324486	.	-	.	gene_id "ENSMUSG00000024853.11"; transcript_id "ENSMUST00000025774.11"; exon_number "46"; exon_id "512";
chr19	HAVANA	transcript	5337301	5345431	.	-	.	gene_id "ENSMUSG00000024853.11"; transcript_id "ENSMUST00000235182.2"; exons "9"; gene_type "protein_coding"; gene_name "Sf3b2"; transcript_type "protein_coding"; transcript_name "Sf3b2-202"; protein_id "ENSMUSP00000157795.2"; mgi_id "MGI:2441856"; tag "NAGNAG_splice_site"; havana_gene "OTTMUSG00000074262.1"; havana_transcript "OTTMUST00000180242.1";
chr19	HAVANA	UTR	5345423	5345431	.	-	.	gene_id "ENSMUSG00000024853.11"; transcript_id "ENSMUST00000235182.2"; exon_number "1"; exon_id "513";
chr19	HAVANA	start_codon	5345420	5345422	.	-	.	gene_id "ENSMUSG00000024853.11"; transcript_id "ENSMUST00000235182.2"; exon_number "2"; exon_id "chr19.508";
chr19	HAVANA	exon	5345290	5345431	.	-	.	gene_id "ENSMUSG00000024853.11"; transcript_id "ENSMUST00000235182.2"; exon_number "3"; exon_id "ENSMUSE00001459476.2"; gene_type "protein_coding"; gene_name "Sf3b2"; transcript_type "protein_coding"; transcript_name "Sf3b2-202"; protein_id "ENSMUSP00000157795.2"; mgi_id "MGI:2441856"; tag "NAGNAG_splice_site"; havana_gene "OTTMUSG00000074262.1"; havana_transcript "OTTMUST00000180242.1";
chr19	HAVANA	CDS	5345290	5345422	.	-	.	gene_id "ENSMUSG00000024853.11"; transcript_id "ENSMUST00000235182.2"; exon_number "4"; exon_id "chr19.509";
chr19	HAVANA	exon	5345069	5345115	.	-	.	gene_id "ENSMUSG00000024853.11"; transcript_id "ENSMUST00000235182.2"; exon_number "5"; exon_id "ENSMUSE00001459077.2"; gene_type "protein_coding"; gene_name "Sf3b2"; transcript_type "protein_coding"; transcript_name "Sf3b2-202"; protein_id "ENSMUSP00000157795.2"; mgi_id "MGI:2441856"; tag "NAGNAG_splice_site"; havana_gene "OTTMUSG00000074262.1"; havana_transcript "OTTMUST00000180242.1";
chr19	HAVANA	CDS	5345069	5345115	.	-	.	gene_id "ENSMUSG00000024853.11"; transcript_id "ENSMUST00000235182.2"; exon_number "6"; exon_id "ENSMUSE00001459077.2"; gene_type "protein_coding"; gene_name "Sf3b2"; transcript_type "protein_coding"; transcript_name "Sf3b2-202"; protein_id "ENSMUSP00000157795.2"; mgi_id "MGI:2441856"; tag "NAGNAG_splice_site"; havana_gene "OTTMUSG00000074262.1"; havana_transcript "OTTMUST00000180242.1";
chr19	HAVANA	exon	5344327	5344404	.	-	.	gene_id "ENSMUSG00000024853.11"; transcript_id "ENSMUST00000235182.2"; exon_number "7"; exon_id "ENSMUSE00000145508.2"; gene_type "protein_coding"; gene_name "Sf3b2"; transcript_type "protein_coding"; transcript_name "Sf3b2-202"; protein_id "ENSMUSP00000157795.2"; mgi_id "MGI:2441856"; tag "NAGNAG_splice_site"; havana_gene "OTTMUSG00000074262.1"; havana_transcript "OTTMUST00000180242.1";
chr19	HAVANA	CDS	5344327	5344404	.	-	.	gene_id "ENSMUSG00000024853.11"; transcript_id "ENSMUST00000235182.2"; exon_number "8"; exon_id "ENSMUSE00000145508.2"; gene_type "protein_coding"; gene_name "Sf3b2"; transcript_type "protein_coding"; transcript_name "Sf3b2-202"; protein_id "ENSMUSP00000157795.2"; mgi_id "MGI:2441856"; tag "NAGNAG_splice_site"; havana_gene "OTTMUSG00000074262.1"; havana_transcript "OTTMUST00000180242.1";
chr19	HAVANA	exon	5343108	5343347	.	-	.	gene_id "ENSMUSG00000024853.11"; transcript_id "ENSMUST00000235182.2"; exon_number "9"; exon_id "ENSMUSE00001462582.2"; gene_type "protein_coding"; gene_name "Sf3b2"; transcript_type "protein_coding"; transcript_name "Sf3b2-202"; protein_id "ENSMUSP00000157795.2"; mgi_id "MGI:2441856"; tag "NAGNAG_splice_site"; havana_gene "OTTMUSG00000074262.1"; havana_transcript "OTTMUST00000180242.1";
chr19	HAVANA	CDS	5343108	5343347	.	-	.	gene_id "ENSMUSG00000024853.11"; transcript_id "ENSMUST00000235182.2"; exon_number "10"; exon_id "ENSMUSE00001462582.2"; gene_type "protein_coding"; gene_name "Sf3b2"; transcript_type "protein_coding"; transcript_name "Sf3b2-202"; protein_id "ENSMUSP00000157795.2"; mgi_id "MGI:2441856"; tag "NAGNAG_splice_site"; havana_gene "OTTMUSG00000074262.1"; havana_transcript "OTTMUST00000180242.1";
chr19	HAVANA	exon	5341333	5341450	.	-	.	gene_id "ENSMUSG00000024853.11"; transcript_id "ENSMUST00000235182.2"; exon_number "11"; exon_id "ENSMUSE00000351909.3"; gene_type "protein_coding"; gene_name "Sf3b2"; transcript_type "protein_coding"; transcript_name "Sf3b2-202"; protein_id "ENSMUSP00000157795.2"; mgi_id "MGI:2441856"; tag "NAGNAG_splice_site"; havana_gene "OTTMUSG00000074262.1"; havana_transcript "OTTMUST00000180242.1";
chr19	HAVANA	CDS	5341333	5341450	.	-	.	gene_id "ENSMUSG00000024853.11"; transcript_id "ENSMUST00000235182.2"; exon_number "12"; exon_id "ENSMUSE00000351909.3"; gene_type "protein_coding"; gene_name "Sf3b2"; transcript_type "protein_coding"; transcript_name "Sf3b2-202"; protein_id "ENSMUSP00000157795.2"; mgi_id "MGI:2441856"; tag "NAGNAG_splice_site"; havana_gene "OTTMUSG00000074262.1"; havana_transcript "OTTMUST00000180242.1";
chr19	HAVANA	exon	5338332	5338438	.	-	.	gene_id "ENSMUSG00000024853.11"; transcript_id "ENSMUST00000235182.2"; exon_number "13"; exon_id "ENSMUSE00001461106.2"; gene_type "protein_coding"; gene_name "Sf3b2"; transcript_type "protein_coding"; transcript_name "Sf3b2-202"; protein_id "ENSMUSP00000157795.2"; mgi_id "MGI:2441856"; tag "NAGNAG_splice_site"; havana_gene "OTTMUSG00000074262.1"; havana_transcript "OTTMUST00000180242.1";
chr19	HAVANA	CDS	5338332	5338438	.	-	.	gene_id "ENSMUSG00000024853.11"; transcript_id "ENSMUST00000235182.2"; exon_number "14"; exon_id "ENSMUSE00001461106.2"; gene_type "protein_coding"; gene_name "Sf3b2"; transcript_type "protein_coding"; transcript_name "Sf3b2-202"; protein_id "ENSMUSP00000157795.2"; mgi_id "MGI:2441856"; tag "NAGNAG_splice_site"; havana_gene "OTTMUSG00000074262.1"; havana_transcript "OTTMUST00000180242.1";
chr19	HAVANA	exon	5337938	5338034	.	-	.	gene_id "ENSMUSG00000024853.11"; transcript_id "ENSMUST00000235182.2"; exon_number "15"; exon_id "ENSMUSE00000145505.2"; gene_type "protein_coding"; gene_name "Sf3b2"; transcript_type "protein_coding"; transcript_name "Sf3b2-202"; protein_id "ENSMUSP00000157795.2"; mgi_id "MGI:2441856"; tag "NAGNAG_splice_site"; havana_gene "OTTMUSG00000074262.1"; havana_transcript "OTTMUST00000180242.1";
chr19	HAVANA	CDS	5337938	5338034	.	-	.	gene_id "ENSMUSG00000024853.11"; transcript_id "ENSMUST00000235182.2"; exon_number "16"; exon_id "ENSMUSE00000145505.2"; gene_type "protein_coding"; gene_name "Sf3b2"; transcript_type "protein_coding"; transcript_name "Sf3b2-202"; protein_id "ENSMUSP00000157795.2"; mgi_id "MGI:2441856"; tag "NAGNAG_splice_site"; havana_gene "OTTMUSG00000074262.1"; havana_transcript "OTTMUST00000180242.1";
chr19	HAVANA	exon	5337563	5337654	.	-	.	gene_id "ENSMUSG00000024853.11"; transcript_id "ENSMUST00000235182.2"; exon_number "17"; exon_id "ENSMUSE00000145517.2"; gene_type "protein_coding"; gene_name "Sf3b2"; transcript_type "protein_coding"; transcript_name "Sf3b2-202"; protein_id "ENSMUSP00000157795.2"; mgi_id "MGI:2441856"; tag "NAGNAG_splice_site"; havana_gene "OTTMUSG00000074262.1"; havana_transcript "OTTMUST00000180242.1";
chr19	HAVANA	CDS	5337563	5337654	.	-	.	gene_id "ENSMUSG00000024853.11"; transcript_id "ENSMUST00000235182.2"; exon_number "18"; exon_id "ENSMUSE00000145517.2"; gene_type "protein_coding"; gene_name "Sf3b2"; transcript_type "protein_coding"; transcript_name "Sf3b2-202"; protein_id "ENSMUSP00000157795.2"; mgi_id "MGI:2441856"; tag "NAGNAG_splice_site"; havana_gene "OTTMUSG00000074262.1"; havana_transcript "OTTMUST00000180242.1";
chr19	HAVANA	exon	5337301	5337312	.	-	.	gene_id "ENSMUSG00000024853.11"; transcript_id "ENSMUST00000235182.2"; exon_number "19"; exon_id "ENSMUSE00001471491.2"; gene_type "protein_coding"; gene_name "Sf3b2"; transcript_type "protein_coding"; transcript_name "Sf3b2-202"; protein_id "ENSMUSP00000157795.2"; mgi_id "MGI:2441856"; tag "NAGNAG_splice_site"; havana_gene "OTTMUSG00000074262.1"; havana_transcript "OTTMUST00000180242.1";
chr19	HAVANA	CDS	5337301	5337312	.	-	.	gene_id "ENSMUSG00000024853.11"; transcript_id "ENSMUST00000235182.2"; exon_number "20"; exon_id "ENSMUSE00001471491.2"; gene_type "protein_coding"; gene_name "Sf3b2"; transcript_type "protein_coding"; transcript_name "Sf3b2-202"; protein_id "ENSMUSP00000157795.2"; mgi_id "MGI:2441856"; tag "NAGNAG_splice_site"; havana_gene "OTTMUSG00000074262.1"; havana_transcript "OTTMUST00000180242.1";
chr19	HAVANA	gene	5348359	5358766	.	+	.	gene_id "ENSMUSG00000047658.7"; transcripts "1"; gene_type "protein_coding"; gene_name "Gal3st3"; mgi_id "MGI:3617843"; havana_gene "OTTMUSG00000074264.1";
chr19	HAVANA	transcript	5348359	5358766	.	+	.	gene_id "ENSMUSG00000047658.7"; transcript_id "ENSMUST00000061169.7"; exons "3"; gene_type "protein_coding"; gene_name "Gal3st3"; transcript_type "protein_coding"; transcript_name "Gal3st3-201"; protein_id "ENSMUSP00000061517.7"; transcript_support_level "1"; mgi_id "MGI:3617843"; tag "basic"; ccdsid "CCDS29455.1"; havana_gene "OTTMUSG00000074264.1"; havana_transcript "OTTMUST00000180247.1";
chr19	HAVANA	UTR	5348359	5348528	.	+	.	gene_id "ENSMUSG00000047658.7"; transcript_id "ENSMUST00000061169.7"; exon_number "1"; exon_id "ENSMUSE00000553109.3"; gene_type "protein_coding"; gene_name "Gal3st3"; transcript_type "protein_coding"; transcript_name "Gal3st3-201"; protein_id "ENSMUSP00000061517.7"; transcript_support_level "1"; mgi_id "MGI:3617843"; tag "basic"; ccdsid "CCDS29455.1"; havana_gene "OTTMUSG00000074264.1"; havana_transcript "OTTMUST00000180247.1";
chr19	HAVANA	exon	5348359	5348528	.	+	.	gene_id "ENSMUSG00000047658.7"; transcript_id "ENSMUST00000061169.7"; exon_number "2"; exon_id "ENSMUSE00000553109.3"; gene_type "protein_coding"; gene_name "Gal3st3"; transcript_type "protein_coding"; transcript_name "Gal3st3-201"; protein_id "ENSMUSP00000061517.7"; transcript_support_level "1"; mgi_id "MGI:3617843"; tag "basic"; ccdsid "CCDS29455.1"; havana_gene "OTTMUSG00000074264.1"; havana_transcript "OTTMUST00000180247.1";
chr19	HAVANA	UTR	5352464	5352574	.	+	.	gene_id "ENSMUSG00000047658.7"; transcript_id "ENSMUST00000061169.7"; exon_number "3"; exon_id "514";
chr19	HAVANA	exon	5352464	5352699	.	+	.	gene_id "ENSMUSG00000047658.7"; transcript_id "ENSMUST00000061169.7"; exon_number "4"; exon_id "ENSMUSE00000382167.3"; gene_type "protein_coding"; gene_name "Gal3st3"; transcript_type "protein_coding"; transcript_name "Gal3st3-201"; protein_id "ENSMUSP00000061517.7"; transcript_support_level "1"; mgi_id "MGI:3617843"; tag "basic"; ccdsid "CCDS29455.1"; havana_gene "OTTMUSG00000074264.1"; havana_transcript "OTTMUST00000180247.1";
chr19	HAVANA	start_codon	5352575	5352577	.	+	.	gene_id "ENSMUSG00000047658.7"; transcript_id "ENSMUST00000061169.7"; exon_number "5"; exon_id "515";
chr19	HAVANA	CDS	5352575	5352699	.	+	.	gene_id "ENSMUSG00000047658.7"; transcript_id "ENSMUST00000061169.7"; exon_number "6"; exon_id "516";
chr19	HAVANA	CDS	5356752	5357919	.	+	.	gene_id "ENSMUSG00000047658.7"; transcript_id "ENSMUST00000061169.7"; exon_number "7"; exon_id "517";
chr19	HAVANA	exon	5356752	5358766	.	+	.	gene_id "ENSMUSG00000047658.7"; transcript_id "ENSMUST00000061169.7"; exon_number "8"; exon_id "ENSMUSE00000343026.6"; gene_type "protein_coding"; gene_name "Gal3st3"; transcript_type "protein_coding"; transcript_name "Gal3st3-201"; protein_id "ENSMUSP00000061517.7"; transcript_support_level "1"; mgi_id "MGI:3617843"; tag "basic"; ccdsid "CCDS29455.1"; havana_gene "OTTMUSG00000074264.1"; havana_transcript "OTTMUST00000180247.1";
chr19	HAVANA	stop_codon	5357920	5357922	.	+	.	gene_id "ENSMUSG00000047658.7"; transcript_id "ENSMUST00000061169.7"; exon_number "9"; exon_id "518";
chr19	HAVANA	UTR	5357920	5358766	.	+	.	gene_id "ENSMUSG00000047658.7"; transcript_id "ENSMUST00000061169.7"; exon_number "10"; exon_id "519";
chr19	HAVANA	gene	5355893	5357565	.	-	.	gene_id "ENSMUSG00000118263.4"; transcripts "1"; gene_type "lncRNA"; gene_name "Gm42064"; mgi_id "MGI:5624949"; havana_gene "OTTMUSG00000074265.1";
chr19	HAVANA	transcript	5355901	5357559	.	-	.	gene_id "ENSMUSG00000118263.4"; transcript_id "ENSMUST00000245181.2"; exons "1"; gene_type "lncRNA"; gene_name "Gm42064"; transcript_type "lncRNA"; transcript_name "Gm42064-203"; mgi_id "MGI:5624949"; tag "basic"; havana_gene "OTTMUSG00000074265.1";
chr19	HAVANA	exon	5355901	5357559	.	-	.	gene_id "ENSMUSG00000118263.4"; transcript_id "ENSMUST00000245181.2"; exon_number "1"; exon_id "ENSMUSE00001532118.1"; gene_type "lncRNA"; gene_name "Gm42064"; transcript_type "lncRNA"; transcript_name "Gm42064-203"; mgi_id "MGI:5624949"; tag "basic"; havana_gene "OTTMUSG00000074265.1";
chr19	HAVANA	gene	5416769	5421554	.	+	.	gene_id "ENSMUSG00000024841.9"; transcripts "1"; gene_type "protein_coding"; gene_name "Eif1ad"; mgi_id "MGI:1917110"; havana_gene "OTTMUSG00000074271.1";
chr19	HAVANA	transcript	5416769	5421554	.	+	.	gene_id "ENSMUSG00000024841.9"; transcript_id "ENSMUST00000025759.9"; exons "6"; gene_type "protein_coding"; gene_name "Eif1ad"; transcript_type "protein_coding"; transcript_name "Eif1ad-201"; protein_id "ENSMUSP00000025759.8"; transcript_support_level "1"; mgi_id "MGI:1917110"; tag "basic"; ccdsid "CCDS29459.1"; havana_gene "OTTMUSG00000074271.1"; havana_transcript "OTTMUST00000180261.1";
chr19	HAVANA	UTR	5416769	5417238	.	+	.	gene_id "ENSMUSG00000024841.9"; transcript_id "ENSMUST00000025759.9"; exon_number "1"; exon_id "ENSMUSE00000388134.7"; gene_type "protein_coding"; gene_name "Eif1ad"; transcript_type "protein_coding"; transcript_name "Eif1ad-201"; protein_id "ENSMUSP00000025759.8"; transcript_support_level "1"; mgi_id "MGI:1917110"; tag "basic"; ccdsid "CCDS29459.1"; havana_gene "OTTMUSG00000074271.1"; havana_transcript "OTTMUST00000180261.1";
chr19	HAVANA	exon	5416769	5417238	.	+	.	gene_id "ENSMUSG00000024841.9"; transcript_id "ENSMUST00000025759.9"; exon_number "2"; exon_id "ENSMUSE00000388134.7"; gene_type "protein_coding"; gene_name "Eif1ad"; transcript_type "protein_coding"; transcript_name "Eif1ad-201"; protein_id "ENSMUSP00000025759.8"; transcript_support_level "1"; mgi_id "MGI:1917110"; tag "basic"; ccdsid "CCDS29459.1"; havana_gene "OTTMUSG00000074271.1"; havana_transcript "OTTMUST00000180261.1";
chr19	HAVANA	UTR	5418086	5418217	.	+	.	gene_id "ENSMUSG00000024841.9"; transcript_id "ENSMUST00000025759.9"; exon_number "3"; exon_id "520";
chr19	HAVANA	exon	5418086	5418304	.	+	.	gene_id "ENSMUSG00000024841.9"; transcript_id "ENSMUST00000025759.9"; exon_number "4"; exon_id "ENSMUSE00000145453.4"; gene_type "protein_coding"; gene_name "Eif1ad"; transcript_type "protein_coding"; transcript_name "Eif1ad-201"; protein_id "ENSMUSP00000025759.8"; transcript_support_level "1"; mgi_id "MGI:1917110"; tag "basic"; ccdsid "CCDS29459.1"; havana_gene "OTTMUSG00000074271.1"; havana_transcript "OTTMUST00000180261.1";
chr19	HAVANA	start_codon	5418218	5418220	.	+	.	gene_id "ENSMUSG00000024841.9"; transcript_id "ENSMUST00000025759.9"; exon_number "5"; exon_id "521";
chr19	HAVANA	CDS	5418218	5418304	.	+	.	gene_id "ENSMUSG00000024841.9"; transcript_id "ENSMUST00000025759.9"; exon_number "6"; exon_id "522";
chr19	HAVANA	CDS	5418450	5418558	.	+	.	gene_id "ENSMUSG00000024841.9"; transcript_id "ENSMUST00000025759.9"; exon_number "7"; exon_id "ENSMUSE00001454450.2"; gene_type "protein_coding"; gene_name "Eif1ad"; transcript_type "protein_coding"; transcript_name "Eif1ad-201"; protein_id "ENSMUSP00000025759.8"; transcript_support_level "1"; mgi_id "MGI:1917110"; tag "basic"; ccdsid "CCDS29459.1"; havana_gene "OTTMUSG00000074271.1"; havana_transcript "OTTMUST00000180261.1";
chr19	HAVANA	exon	5418450	5418558	.	+	.	gene_id "ENSMUSG00000024841.9"; transcript_id "ENSMUST00000025759.9"; exon_number "8"; exon_id "ENSMUSE00001454450.2"; gene_type "protein_coding"; gene_name "Eif1ad"; transcript_type "protein_coding"; transcript_name "Eif1ad-201"; protein_id "ENSMUSP00000025759.8"; transcript_support_level "1"; mgi_id "MGI:1917110"; tag "basic"; ccdsid "CCDS29459.1"; havana_gene "OTTMUSG00000074271.1"; havana_transcript "OTTMUST00000180261.1";
chr19	HAVANA	CDS	5418645	5418753	.	+	.	gene_id "ENSMUSG00000024841.9"; transcript_id "ENSMUST00000025759.9"; exon_number "9"; exon_id "ENSMUSE00000145462.4"; gene_type "protein_coding"; gene_name "Eif1ad"; transcript_type "protein_coding"; transcript_name "Eif1ad-201"; protein_id "ENSMUSP00000025759.8"; transcript_support_level "1"; mgi_id "MGI:1917110"; tag "basic"; ccdsid "CCDS29459.1"; havana_gene "OTTMUSG00000074271.1"; havana_transcript "OTTMUST00000180261.1";
chr19	HAVANA	exon	5418645	5418753	.	+	.	gene_id "ENSMUSG00000024841.9"; transcript_id "ENSMUST00000025759.9"; exon_number "10"; exon_id "ENSMUSE00000145462.4"; gene_type "protein_coding"; gene_name "Eif1ad"; transcript_type "protein_coding"; transcript_name "Eif1ad-201"; protein_id "ENSMUSP00000025759.8"; transcript_support_level "1"; mgi_id "MGI:1917110"; tag "basic"; ccdsid "CCDS29459.1"; havana_gene "OTTMUSG00000074271.1"; havana_transcript "OTTMUST00000180261.1";
chr19	HAVANA	CDS	5418923	5418970	.	+	.	gene_id "ENSMUSG00000024841.9"; transcript_id "ENSMUST00000025759.9"; exon_number "11"; exon_id "ENSMUSE00000145466.4"; gene_type "protein_coding"; gene_name "Eif1ad"; transcript_type "protein_coding"; transcript_name "Eif1ad-201"; protein_id "ENSMUSP00000025759.8"; transcript_support_level "1"; mgi_id "MGI:1917110"; tag "basic"; ccdsid "CCDS29459.1"; havana_gene "OTTMUSG00000074271.1"; havana_transcript "OTTMUST00000180261.1";
chr19	HAVANA	exon	5418923	5418970	.	+	.	gene_id "ENSMUSG00000024841.9"; transcript_id "ENSMUST00000025759.9"; exon_number "12"; exon_id "ENSMUSE00000145466.4"; gene_type "protein_coding"; gene_name "Eif1ad"; transcript_type "protein_coding"; transcript_name "Eif1ad-201"; protein_id "ENSMUSP00000025759.8"; transcript_support_level "1"; mgi_id "MGI:1917110"; tag "basic"; ccdsid "CCDS29459.1"; havana_gene "OTTMUSG00000074271.1"; havana_transcript "OTTMUST00000180261.1";
chr19	HAVANA	CDS	5419954	5420110	.	+	.	gene_id "ENSMUSG00000024841.9"; transcript_id "ENSMUST00000025759.9"; exon_number "13"; exon_id "523";
chr19	HAVANA	exon	5419954	5421554	.	+	.	gene_id "ENSMUSG00000024841.9"; transcript_id "ENSMUST00000025759.9"; exon_number "14"; exon_id "ENSMUSE00000346506.10"; gene_type "protein_coding"; gene_name "Eif1ad"; transcript_type "protein_coding"; transcript_name "Eif1ad-201"; protein_id "ENSMUSP00000025759.8"; transcript_support_level "1"; mgi_id "MGI:1917110"; tag "basic"; ccdsid "CCDS29459.1"; havana_gene "OTTMUSG00000074271.1"; havana_transcript "OTTMUST00000180261.1";
chr19	HAVANA	stop_codon	5420111	5420113	.	+	.	gene_id "ENSMUSG00000024841.9"; transcript_id "ENSMUST00000025759.9"; exon_number "15"; exon_id "524";
chr19	HAVANA	UTR	5420111	5421554	.	+	.	gene_id "ENSMUSG00000024841.9"; transcript_id "ENSMUST00000025759.9"; exon_number "16"; exon_id "525";
chr19	HAVANA	gene	5427551	5438731	.	-	.	gene_id "ENSMUSG00000039148.6"; transcripts "1"; gene_type "protein_coding"; gene_name "Sart1"; mgi_id "MGI:1309453"; havana_gene "OTTMUSG00000074351.1";
chr19	HAVANA	transcript	5427551	5438731	.	-	.	gene_id "ENSMUSG00000039148.6"; transcript_id "ENSMUST00000044207.5"; exons "20"; gene_type "protein_coding"; gene_name "Sart1"; transcript_type "protein_coding"; transcript_name "Sart1-201"; protein_id "ENSMUSP00000047397.5"; transcript_support_level "1"; mgi_id "MGI:1309453"; tag "basic"; ccdsid "CCDS29460.1"; havana_gene "OTTMUSG00000074351.1"; havana_transcript "OTTMUST00000180405.1";
chr19	HAVANA	UTR	5438656	5438731	.	-	.	gene_id "ENSMUSG00000039148.6"; transcript_id "ENSMUST00000044207.5"; exon_number "1"; exon_id "526";
chr19	HAVANA	start_codon	5438653	5438655	.	-	.	gene_id "ENSMUSG00000039148.6"; transcript_id "ENSMUST00000044207.5"; exon_number "2"; exon_id "527";
chr19	HAVANA	exon	5438343	5438731	.	-	.	gene_id "ENSMUSG00000039148.6"; transcript_id "ENSMUST00000044207.5"; exon_number "3"; exon_id "ENSMUSE00000398433.4"; gene_type "protein_coding"; gene_name "Sart1"; transcript_type "protein_coding"; transcript_name "Sart1-201"; protein_id "ENSMUSP00000047397.5"; transcript_support_level "1"; mgi_id "MGI:1309453"; tag "basic"; ccdsid "CCDS29460.1"; havana_gene "OTTMUSG00000074351.1"; havana_transcript "OTTMUST00000180405.1";
chr19	HAVANA	CDS	5438343	5438655	.	-	.	gene_id "ENSMUSG00000039148.6"; transcript_id "ENSMUST00000044207.5"; exon_number "4"; exon_id "528";
chr19	HAVANA	exon	5435840	5435897	.	-	.	gene_id "ENSMUSG00000039148.6"; transcript_id "ENSMUST00000044207.5"; exon_number "5"; exon_id "ENSMUSE00000257839.4"; gene_type "protein_coding"; gene_name "Sart1"; transcript_type "protein_coding"; transcript_name "Sart1-201"; protein_id "ENSMUSP00000047397.5"; transcript_support_level "1"; mgi_id "MGI:1309453"; tag "basic"; ccdsid "CCDS29460.1"; havana_gene "OTTMUSG00000074351.1"; havana_transcript "OTTMUST00000180405.1";
chr19	HAVANA	CDS	5435840	5435897	.	-	.	gene_id "ENSMUSG00000039148.6"; transcript_id "ENSMUST00000044207.5"; exon_number "6"; exon_id "ENSMUSE00000257839.4"; gene_type "protein_coding"; gene_name "Sart1"; transcript_type "protein_coding"; transcript_name "Sart1-201"; protein_id "ENSMUSP00000047397.5"; transcript_support_level "1"; mgi_id "MGI:1309453"; tag "basic"; ccdsid "CCDS29460.1"; havana_gene "OTTMUSG00000074351.1"; havana_transcript "OTTMUST00000180405.1";
chr19	HAVANA	exon	5435491	5435546	.	-	.	gene_id "ENSMUSG00000039148.6"; transcript_id "ENSMUST00000044207.5"; exon_number "7"; exon_id "ENSMUSE00000257823.4"; gene_type "protein_coding"; gene_name "Sart1"; transcript_type "protein_coding"; transcript_name "Sart1-201"; protein_id "ENSMUSP00000047397.5"; transcript_support_level "1"; mgi_id "MGI:1309453"; tag "basic"; ccdsid "CCDS29460.1"; havana_gene "OTTMUSG00000074351.1"; havana_transcript "OTTMUST00000180405.1";
chr19	HAVANA	CDS	5435491	5435546	.	-	.	gene_id "ENSMUSG00000039148.6"; transcript_id "ENSMUST00000044207.5"; exon_number "8"; exon_id "ENSMUSE00000257823.4"; gene_type "protein_coding"; gene_name "Sart1"; transcript_type "protein_coding"; transcript_name "Sart1-201"; protein_id "ENSMUSP00000047397.5"; transcript_support_level "1"; mgi_id "MGI:1309453"; tag "basic"; ccdsid "CCDS29460.1"; havana_gene "OTTMUSG00000074351.1"; havana_transcript "OTTMUST00000180405.1";
chr19	HAVANA	exon	5434851	5434977	.	-	.	gene_id "ENSMUSG00000039148.6"; transcript_id "ENSMUST00000044207.5"; exon_number "9"; exon_id "ENSMUSE00000257802.4"; gene_type "protein_coding"; gene_name "Sart1"; transcript_type "protein_coding"; transcript_name "Sart1-201"; protein_id "ENSMUSP00000047397.5"; transcript_support_level "1"; mgi_id "MGI:1309453"; tag "basic"; ccdsid "CCDS29460.1"; havana_gene "OTTMUSG00000074351.1"; havana_transcript "OTTMUST00000180405.1";
chr19	HAVANA	CDS	5434851	5434977	.	-	.	gene_id "ENSMUSG00000039148.6"; transcript_id "ENSMUST00000044207.5"; exon_number "10"; exon_id "ENSMUSE00000257802.4"; gene_type "protein_coding"; gene_name "Sart1"; transcript_type "protein_coding"; transcript_name "Sart1-201"; protein_id "ENSMUSP00000047397.5"; transcript_support_level "1"; mgi_id "MGI:1309453"; tag "basic"; ccdsid "CCDS29460.1"; havana_gene "OTTMUSG00000074351.1"; havana_transcript "OTTMUST00000180405.1";
chr19	HAVANA	exon	5434646	5434751	.	-	.	gene_id "ENSMUSG00000039148.6"; transcript_id "ENSMUST00000044207.5"; exon_number "11"; exon_id "ENSMUSE00000257774.4"; gene_type "protein_coding"; gene_name "Sart1"; transcript_type "protein_coding"; transcript_name "Sart1-201"; protein_id "ENSMUSP00000047397.5"; transcript_support_level "1"; mgi_id "MGI:1309453"; tag "basic"; ccdsid "CCDS29460.1"; havana_gene "OTTMUSG00000074351.1"; havana_transcript "OTTMUST00000180405.1";
chr19	HAVANA	CDS	5434646	5434751	.	-	.	gene_id "ENSMUSG00000039148.6"; transcript_id "ENSMUST00000044207.5"; exon_number "12"; exon_id "ENSMUSE00000257774.4"; gene_type "protein_coding"; gene_name "Sart1"; transcript_type "protein_coding"; transcript_name "Sart1-201"; protein_id "ENSMUSP00000047397.5"; transcript_support_level "1"; mgi_id "MGI:1309453"; tag "basic"; ccdsid "CCDS29460.1"; havana_gene "OTTMUSG00000074351.1"; havana_transcript "OTTMUST00000180405.1";
chr19	HAVANA	exon	5434398	5434475	.	-	.	gene_id "ENSMUSG00000039148.6"; transcript_id "ENSMUST00000044207.5"; exon_number "13"; exon_id "ENSMUSE00000257753.4"; gene_type "protein_coding"; gene_name "Sart1"; transcript_type "protein_coding"; transcript_name "Sart1-201"; protein_id "ENSMUSP00000047397.5"; transcript_support_level "1"; mgi_id "MGI:1309453"; tag "basic"; ccdsid "CCDS29460.1"; havana_gene "OTTMUSG00000074351.1"; havana_transcript "OTTMUST00000180405.1";
chr19	HAVANA	CDS	5434398	5434475	.	-	.	gene_id "ENSMUSG00000039148.6"; transcript_id "ENSMUST00000044207.5"; exon_number "14"; exon_id "ENSMUSE00000257753.4"; gene_type "protein_coding"; gene_name "Sart1"; transcript_type "protein_coding"; transcript_name "Sart1-201"; protein_id "ENSMUSP00000047397.5"; transcript_support_level "1"; mgi_id "MGI:1309453"; tag "basic"; ccdsid "CCDS29460.1"; havana_gene "OTTMUSG00000074351.1"; havana_transcript "OTTMUST00000180405.1";
chr19	HAVANA	exon	5434192	5434291	.	-	.	gene_id "ENSMUSG00000039148.6"; transcript_id "ENSMUST00000044207.5"; exon_number "15"; exon_id "ENSMUSE00000257736.4"; gene_type "protein_coding"; gene_name "Sart1"; transcript_type "protein_coding"; transcript_name "Sart1-201"; protein_id "ENSMUSP00000047397.5"; transcript_support_level "1"; mgi_id "MGI:1309453"; tag "basic"; ccdsid "CCDS29460.1"; havana_gene "OTTMUSG00000074351.1"; havana_transcript "OTTMUST00000180405.1";
chr19	HAVANA	CDS	5434192	5434291	.	-	.	gene_id "ENSMUSG00000039148.6"; transcript_id "ENSMUST00000044207.5"; exon_number "16"; exon_id "ENSMUSE00000257736.4"; gene_type "protein_coding"; gene_name "Sart1"; transcript_type "protein_coding"; transcript_name "Sart1-201"; protein_id "ENSMUSP00000047397.5"; transcript_support_level "1"; mgi_id "MGI:1309453"; tag "basic"; ccdsid "CCDS29460.1"; havana_gene "OTTMUSG00000074351.1"; havana_transcript "OTTMUST00000180405.1";
chr19	HAVANA	exon	5433963	5434105	.	-	.	gene_id "ENSMUSG00000039148.6"; transcript_id "ENSMUST00000044207.5"; exon_number "17"; exon_id "ENSMUSE00000257720.4"; gene_type "protein_coding"; gene_name "Sart1"; transcript_type "protein_coding"; transcript_name "Sart1-201"; protein_id "ENSMUSP00000047397.5"; transcript_support_level "1"; mgi_id "MGI:1309453"; tag "basic"; ccdsid "CCDS29460.1"; havana_gene "OTTMUSG00000074351.1"; havana_transcript "OTTMUST00000180405.1";
chr19	HAVANA	CDS	5433963	5434105	.	-	.	gene_id "ENSMUSG00000039148.6"; transcript_id "ENSMUST00000044207.5"; exon_number "18"; exon_id "ENSMUSE00000257720.4"; gene_type "protein_coding"; gene_name "Sart1"; transcript_type "protein_coding"; transcript_name "Sart1-201"; protein_id "ENSMUSP00000047397.5"; transcript_support_level "1"; mgi_id "MGI:1309453"; tag "basic"; ccdsid "CCDS29460.1"; havana_gene "OTTMUSG00000074351.1"; havana_transcript "OTTMUST00000180405.1";
chr19	HAVANA	exon	5433648	5433854	.	-	.	gene_id "ENSMUSG00000039148.6"; transcript_id "ENSMUST00000044207.5"; exon_number "19"; exon_id "ENSMUSE00000257706.4"; gene_type "protein_coding"; gene_name "Sart1"; transcript_type "protein_coding"; transcript_name "Sart1-201"; protein_id "ENSMUSP00000047397.5"; transcript_support_level "1"; mgi_id "MGI:1309453"; tag "basic"; ccdsid "CCDS29460.1"; havana_gene "OTTMUSG00000074351.1"; havana_transcript "OTTMUST00000180405.1";
chr19	HAVANA	CDS	5433648	5433854	.	-	.	gene_id "ENSMUSG00000039148.6"; transcript_id "ENSMUST00000044207.5"; exon_number "20"; exon_id "ENSMUSE00000257706.4"; gene_type "protein_coding"; gene_name "Sart1"; transcript_type "protein_coding"; transcript_name "Sart1-201"; protein_id "ENSMUSP00000047397.5"; transcript_support_level "1"; mgi_id "MGI:1309453"; tag "basic"; ccdsid "CCDS29460.1"; havana_gene "OTTMUSG00000074351.1"; havana_transcript "OTTMUST00000180405.1";
chr19	HAVANA	exon	5433183	5433307	.	-	.	gene_id "ENSMUSG00000039148.6"; transcript_id "ENSMUST00000044207.5"; exon_number "21"; exon_id "ENSMUSE00000257684.4"; gene_type "protein_coding"; gene_name "Sart1"; transcript_type "protein_coding"; transcript_name "Sart1-201"; protein_id "ENSMUSP00000047397.5"; transcript_support_level "1"; mgi_id "MGI:1309453"; tag "basic"; ccdsid "CCDS29460.1"; havana_gene "OTTMUSG00000074351.1"; havana_transcript "OTTMUST00000180405.1";
chr19	HAVANA	CDS	5433183	5433307	.	-	.	gene_id "ENSMUSG00000039148.6"; transcript_id "ENSMUST00000044207.5"; exon_number "22"; exon_id "ENSMUSE00000257684.4"; gene_type "protein_coding"; gene_name "Sart1"; transcript_type "protein_coding"; transcript_name "Sart1-201"; protein_id "ENSMUSP00000047397.5"; transcript_support_level "1"; mgi_id "MGI:1309453"; tag "basic"; ccdsid "CCDS29460.1"; havana_gene "OTTMUSG00000074351.1"; havana_transcript "OTTMUST00000180405.1";
chr19	HAVANA	exon	5432968	5433101	.	-	.	gene_id "ENSMUSG00000039148.6"; transcript_id "ENSMUST00000044207.5"; exon_number "23"; exon_id "ENSMUSE00001457822.2"; gene_type "protein_coding"; gene_name "Sart1"; transcript_type "protein_coding"; transcript_name "Sart1-201"; protein_id "ENSMUSP00000047397.5"; transcript_support_level "1"; mgi_id "MGI:1309453"; tag "basic"; ccdsid "CCDS29460.1"; havana_gene "OTTMUSG00000074351.1"; havana_transcript "OTTMUST00000180405.1";
chr19	HAVANA	CDS	5432968	5433101	.	-	.	gene_id "ENSMUSG00000039148.6"; transcript_id "ENSMUST00000044207.5"; exon_number "24"; exon_id "ENSMUSE00001457822.2"; gene_type "protein_coding"; gene_name "Sart1"; transcript_type "protein_coding"; transcript_name "Sart1-201"; protein_id "ENSMUSP00000047397.5"; transcript_support_level "1"; mgi_id "MGI:1309453"; tag "basic"; ccdsid "CCDS29460.1"; havana_gene "OTTMUSG00000074351.1"; havana_transcript "OTTMUST00000180405.1";
chr19	HAVANA	exon	5432743	5432885	.	-	.	gene_id "ENSMUSG00000039148.6"; transcript_id "ENSMUST00000044207.5"; exon_number "25"; exon_id "ENSMUSE00000257645.4"; gene_type "protein_coding"; gene_name "Sart1"; transcript_type "protein_coding"; transcript_name "Sart1-201"; protein_id "ENSMUSP00000047397.5"; transcript_support_level "1"; mgi_id "MGI:1309453"; tag "basic"; ccdsid "CCDS29460.1"; havana_gene "OTTMUSG00000074351.1"; havana_transcript "OTTMUST00000180405.1";
chr19	HAVANA	CDS	5432743	5432885	.	-	.	gene_id "ENSMUSG00000039148.6"; transcript_id "ENSMUST00000044207.5"; exon_number "26"; exon_id "ENSMUSE00000257645.4"; gene_type "protein_coding"; gene_name "Sart1"; transcript_type "protein_coding"; transcript_name "Sart1-201"; protein_id "ENSMUSP00000047397.5"; transcript_support_level "1"; mgi_id "MGI:1309453"; tag "basic"; ccdsid "CCDS29460.1"; havana_gene "OTTMUSG00000074351.1"; havana_transcript "OTTMUST00000180405.1";
chr19	HAVANA	exon	5432214	5432387	.	-	.	gene_id "ENSMUSG00000039148.6"; transcript_id "ENSMUST00000044207.5"; exon_number "27"; exon_id "ENSMUSE00000257621.4"; gene_type "protein_coding"; gene_name "Sart1"; transcript_type "protein_coding"; transcript_name "Sart1-201"; protein_id "ENSMUSP00000047397.5"; transcript_support_level "1"; mgi_id "MGI:1309453"; tag "basic"; ccdsid "CCDS29460.1"; havana_gene "OTTMUSG00000074351.1"; havana_transcript "OTTMUST00000180405.1";
chr19	HAVANA	CDS	5432214	5432387	.	-	.	gene_id "ENSMUSG00000039148.6"; transcript_id "ENSMUST00000044207.5"; exon_number "28"; exon_id "ENSMUSE00000257621.4"; gene_type "protein_coding"; gene_name "Sart1"; transcript_type "protein_coding"; transcript_name "Sart1-201"; protein_id "ENSMUSP00000047397.5"; transcript_support_level "1"; mgi_id "MGI:1309453"; tag "basic"; ccdsid "CCDS29460.1"; havana_gene "OTTMUSG00000074351.1"; havana_transcript "OTTMUST00000180405.1";
chr19	HAVANA	exon	5431989	5432099	.	-	.	gene_id "ENSMUSG00000039148.6"; transcript_id "ENSMUST00000044207.5"; exon_number "29"; exon_id "ENSMUSE00000257594.4"; gene_type "protein_coding"; gene_name "Sart1"; transcript_type "protein_coding"; transcript_name "Sart1-201"; protein_id "ENSMUSP00000047397.5"; transcript_support_level "1"; mgi_id "MGI:1309453"; tag "basic"; ccdsid "CCDS29460.1"; havana_gene "OTTMUSG00000074351.1"; havana_transcript "OTTMUST00000180405.1";
chr19	HAVANA	CDS	5431989	5432099	.	-	.	gene_id "ENSMUSG00000039148.6"; transcript_id "ENSMUST00000044207.5"; exon_number "30"; exon_id "ENSMUSE00000257594.4"; gene_type "protein_coding"; gene_name "Sart1"; transcript_type "protein_coding"; transcript_name "Sart1-201"; protein_id "ENSMUSP00000047397.5"; transcript_support_level "1"; mgi_id "MGI:1309453"; tag "basic"; ccdsid "CCDS29460.1"; havana_gene "OTTMUSG00000074351.1"; havana_transcript "OTTMUST00000180405.1";
chr19	HAVANA	exon	5431694	5431781	.	-	.	gene_id "ENSMUSG00000039148.6"; transcript_id "ENSMUST00000044207.5"; exon_number "31"; exon_id "ENSMUSE00000257578.4"; gene_type "protein_coding"; gene_name "Sart1"; transcript_type "protein_coding"; transcript_name "Sart1-201"; protein_id "ENSMUSP00000047397.5"; transcript_support_level "1"; mgi_id "MGI:1309453"; tag "basic"; ccdsid "CCDS29460.1"; havana_gene "OTTMUSG00000074351.1"; havana_transcript "OTTMUST00000180405.1";
chr19	HAVANA	CDS	5431694	5431781	.	-	.	gene_id "ENSMUSG00000039148.6"; transcript_id "ENSMUST00000044207.5"; exon_number "32"; exon_id "ENSMUSE00000257578.4"; gene_type "protein_coding"; gene_name "Sart1"; transcript_type "protein_coding"; transcript_name "Sart1-201"; protein_id "ENSMUSP00000047397.5"; transcript_support_level "1"; mgi_id "MGI:1309453"; tag "basic"; ccdsid "CCDS29460.1"; havana_gene "OTTMUSG00000074351.1"; havana_transcript "OTTMUST00000180405.1";
chr19	HAVANA	exon	5431238	5431328	.	-	.	gene_id "ENSMUSG00000039148.6"; transcript_id "ENSMUST00000044207.5"; exon_number "33"; exon_id "ENSMUSE00000257557.4"; gene_type "protein_coding"; gene_name "Sart1"; transcript_type "protein_coding"; transcript_name "Sart1-201"; protein_id "ENSMUSP00000047397.5"; transcript_support_level "1"; mgi_id "MGI:1309453"; tag "basic"; ccdsid "CCDS29460.1"; havana_gene "OTTMUSG00000074351.1"; havana_transcript "OTTMUST00000180405.1";
chr19	HAVANA	CDS	5431238	5431328	.	-	.	gene_id "ENSMUSG00000039148.6"; transcript_id "ENSMUST00000044207.5"; exon_number "34"; exon_id "ENSMUSE00000257557.4"; gene_type "protein_coding"; gene_name "Sart1"; transcript_type "protein_coding"; transcript_name "Sart1-201"; protein_id "ENSMUSP00000047397.5"; transcript_support_level "1"; mgi_id "MGI:1309453"; tag "basic"; ccdsid "CCDS29460.1"; havana_gene "OTTMUSG00000074351.1"; havana_transcript "OTTMUST00000180405.1";
chr19	HAVANA	exon	5431009	5431144	.	-	.	gene_id "ENSMUSG00000039148.6"; transcript_id "ENSMUST00000044207.5"; exon_number "35"; exon_id "ENSMUSE00001459255.2"; gene_type "protein_coding"; gene_name "Sart1"; transcript_type "protein_coding"; transcript_name "Sart1-201"; protein_id "ENSMUSP00000047397.5"; transcript_support_level "1"; mgi_id "MGI:1309453"; tag "basic"; ccdsid "CCDS29460.1"; havana_gene "OTTMUSG00000074351.1"; havana_transcript "OTTMUST00000180405.1";
chr19	HAVANA	CDS	5431009	5431144	.	-	.	gene_id "ENSMUSG00000039148.6"; transcript_id "ENSMUST00000044207.5"; exon_number "36"; exon_id "ENSMUSE00001459255.2"; gene_type "protein_coding"; gene_name "Sart1"; transcript_type "protein_coding"; transcript_name "Sart1-201"; protein_id "ENSMUSP00000047397.5"; transcript_support_level "1"; mgi_id "MGI:1309453"; tag "basic"; ccdsid "CCDS29460.1"; havana_gene "OTTMUSG00000074351.1"; havana_transcript "OTTMUST00000180405.1";
chr19	HAVANA	exon	5430466	5430555	.	-	.	gene_id "ENSMUSG00000039148.6"; transcript_id "ENSMUST00000044207.5"; exon_number "37"; exon_id "ENSMUSE00001456869.2"; gene_type "protein_coding"; gene_name "Sart1"; transcript_type "protein_coding"; transcript_name "Sart1-201"; protein_id "ENSMUSP00000047397.5"; transcript_support_level "1"; mgi_id "MGI:1309453"; tag "basic"; ccdsid "CCDS29460.1"; havana_gene "OTTMUSG00000074351.1"; havana_transcript "OTTMUST00000180405.1";
chr19	HAVANA	CDS	5430466	5430555	.	-	.	gene_id "ENSMUSG00000039148.6"; transcript_id "ENSMUST00000044207.5"; exon_number "38"; exon_id "ENSMUSE00001456869.2"; gene_type "protein_coding"; gene_name "Sart1"; transcript_type "protein_coding"; transcript_name "Sart1-201"; protein_id "ENSMUSP00000047397.5"; transcript_support_level "1"; mgi_id "MGI:1309453"; tag "basic"; ccdsid "CCDS29460.1"; havana_gene "OTTMUSG00000074351.1"; havana_transcript "OTTMUST00000180405.1";
chr19	HAVANA	exon	5430248	5430369	.	-	.	gene_id "ENSMUSG00000039148.6"; transcript_id "ENSMUST00000044207.5"; exon_number "39"; exon_id "ENSMUSE00001461650.2"; gene_type "protein_coding"; gene_name "Sart1"; transcript_type "protein_coding"; transcript_name "Sart1-201"; protein_id "ENSMUSP00000047397.5"; transcript_support_level "1"; mgi_id "MGI:1309453"; tag "basic"; ccdsid "CCDS29460.1"; havana_gene "OTTMUSG00000074351.1"; havana_transcript "OTTMUST00000180405.1";
chr19	HAVANA	CDS	5430248	5430369	.	-	.	gene_id "ENSMUSG00000039148.6"; transcript_id "ENSMUST00000044207.5"; exon_number "40"; exon_id "ENSMUSE00001461650.2"; gene_type "protein_coding"; gene_name "Sart1"; transcript_type "protein_coding"; transcript_name "Sart1-201"; protein_id "ENSMUSP00000047397.5"; transcript_support_level "1"; mgi_id "MGI:1309453"; tag "basic"; ccdsid "CCDS29460.1"; havana_gene "OTTMUSG00000074351.1"; havana_transcript "OTTMUST00000180405.1";
chr19	HAVANA	CDS	5430148	5430163	.	-	.	gene_id "ENSMUSG00000039148.6"; transcript_id "ENSMUST00000044207.5"; exon_number "41"; exon_id "529";
chr19	HAVANA	stop_codon	5430145	5430147	.	-	.	gene_id "ENSMUSG00000039148.6"; transcript_id "ENSMUST00000044207.5"; exon_number "42"; exon_id "530";
chr19	HAVANA	exon	5427551	5430163	.	-	.	gene_id "ENSMUSG00000039148.6"; transcript_id "ENSMUST00000044207.5"; exon_number "43"; exon_id "ENSMUSE00000352338.6"; gene_type "protein_coding"; gene_name "Sart1"; transcript_type "protein_coding"; transcript_name "Sart1-201"; protein_id "ENSMUSP00000047397.5"; transcript_support_level "1"; mgi_id "MGI:1309453"; tag "basic"; ccdsid "CCDS29460.1"; havana_gene "OTTMUSG00000074351.1"; havana_transcript "OTTMUST00000180405.1";
chr19	HAVANA	UTR	5427551	5430147	.	-	.	gene_id "ENSMUSG00000039148.6"; transcript_id "ENSMUST00000044207.5"; exon_number "44"; exon_id "531";
chr19	HAVANA	gene	5438364	5439630	.	+	.	gene_id "ENSMUSG00000117959.3"; transcripts "1"; gene_type "lncRNA"; gene_name "D330050I16Rik"; mgi_id "MGI:3041222"; havana_gene "OTTMUSG00000074352.1";
chr19	HAVANA	transcript	5438364	5439630	.	+	.	gene_id "ENSMUSG00000117959.3"; transcript_id "ENSMUST00000237256.3"; exons "1"; gene_type "lncRNA"; gene_name "D330050I16Rik"; transcript_type "lncRNA"; transcript_name "D330050I16Rik-201"; mgi_id "MGI:3041222"; tag "basic"; havana_gene "OTTMUSG00000074352.1"; havana_transcript "OTTMUST00000180411.1";
chr19	HAVANA	exon	5438364	5439630	.	+	.	gene_id "ENSMUSG00000117959.3"; transcript_id "ENSMUST00000237256.3"; exon_number "1"; exon_id "ENSMUSE00001615686.1"; gene_type "lncRNA"; gene_name "D330050I16Rik"; transcript_type "lncRNA"; transcript_name "D330050I16Rik-201"; mgi_id "MGI:3041222"; tag "basic"; havana_gene "OTTMUSG00000074352.1"; havana_transcript "OTTMUST00000180411.1";
chr19	HAVANA	gene	5472833	5475007	.	-	.	gene_id "ENSMUSG00000024914.17"; transcripts "2"; gene_type "protein_coding"; gene_name "Drap1"; mgi_id "MGI:1913806"; havana_gene "OTTMUSG00000021556.1";
chr19	HAVANA	transcript	5472839	5475007	.	-	.	gene_id "ENSMUSG00000024914.17"; transcript_id "ENSMUST00000025853.16"; exons "7"; gene_type "protein_coding"; gene_name "Drap1"; transcript_type "protein_coding"; transcript_name "Drap1-201"; protein_id "ENSMUSP00000025853.10"; transcript_support_level "1"; mgi_id "MGI:1913806"; tag "basic"; ccdsid "CCDS29462.1"; havana_gene "OTTMUSG00000021556.1"; havana_transcript "OTTMUST00000051136.1";
chr19	HAVANA	UTR	5474743	5475007	.	-	.	gene_id "ENSMUSG00000024914.17"; transcript_id "ENSMUST00000025853.16"; exon_number "1"; exon_id "532";
chr19	HAVANA	start_codon	5474740	5474742	.	-	.	gene_id "ENSMUSG00000024914.17"; transcript_id "ENSMUST00000025853.16"; exon_number "2"; exon_id "533";
chr19	HAVANA	exon	5474701	5475007	.	-	.	gene_id "ENSMUSG00000024914.17"; transcript_id "ENSMUST00000025853.16"; exon_number "3"; exon_id "ENSMUSE00000750968.2"; gene_type "protein_coding"; gene_name "Drap1"; transcript_type "protein_coding"; transcript_name "Drap1-201"; protein_id "ENSMUSP00000025853.10"; transcript_support_level "1"; mgi_id "MGI:1913806"; tag "basic"; ccdsid "CCDS29462.1"; havana_gene "OTTMUSG00000021556.1"; havana_transcript "OTTMUST00000051136.1";
chr19	HAVANA	CDS	5474701	5474742	.	-	.	gene_id "ENSMUSG00000024914.17"; transcript_id "ENSMUST00000025853.16"; exon_number "4"; exon_id "534";
chr19	HAVANA	exon	5474389	5474461	.	-	.	gene_id "ENSMUSG00000024914.17"; transcript_id "ENSMUST00000025853.16"; exon_number "5"; exon_id "ENSMUSE00001310490.2"; gene_type "protein_coding"; gene_name "Drap1"; transcript_type "protein_coding"; transcript_name "Drap1-201"; protein_id "ENSMUSP00000025853.10"; transcript_support_level "1"; mgi_id "MGI:1913806"; tag "basic"; ccdsid "CCDS29462.1"; havana_gene "OTTMUSG00000021556.1"; havana_transcript "OTTMUST00000051136.1";
chr19	HAVANA	CDS	5474389	5474461	.	-	.	gene_id "ENSMUSG00000024914.17"; transcript_id "ENSMUST00000025853.16"; exon_number "6"; exon_id "ENSMUSE00001310490.2"; gene_type "protein_coding"; gene_name "Drap1"; transcript_type "protein_coding"; transcript_name "Drap1-201"; protein_id "ENSMUSP00000025853.10"; transcript_support_level "1"; mgi_id "MGI:1913806"; tag "basic"; ccdsid "CCDS29462.1"; havana_gene "OTTMUSG00000021556.1"; havana_transcript "OTTMUST00000051136.1";
chr19	HAVANA	exon	5474210	5474303	.	-	.	gene_id "ENSMUSG00000024914.17"; transcript_id "ENSMUST00000025853.16"; exon_number "7"; exon_id "ENSMUSE00001296384.2"; gene_type "protein_coding"; gene_name "Drap1"; transcript_type "protein_coding"; transcript_name "Drap1-201"; protein_id "ENSMUSP00000025853.10"; transcript_support_level "1"; mgi_id "MGI:1913806"; tag "basic"; ccdsid "CCDS29462.1"; havana_gene "OTTMUSG00000021556.1"; havana_transcript "OTTMUST00000051136.1";
chr19	HAVANA	CDS	5474210	5474303	.	-	.	gene_id "ENSMUSG00000024914.17"; transcript_id "ENSMUST00000025853.16"; exon_number "8"; exon_id "ENSMUSE00001296384.2"; gene_type "protein_coding"; gene_name "Drap1"; transcript_type "protein_coding"; transcript_name "Drap1-201"; protein_id "ENSMUSP00000025853.10"; transcript_support_level "1"; mgi_id "MGI:1913806"; tag "basic"; ccdsid "CCDS29462.1"; havana_gene "OTTMUSG00000021556.1"; havana_transcript "OTTMUST00000051136.1";
chr19	HAVANA	exon	5473800	5473919	.	-	.	gene_id "ENSMUSG00000024914.17"; transcript_id "ENSMUST00000025853.16"; exon_number "9"; exon_id "ENSMUSE00001257497.2"; gene_type "protein_coding"; gene_name "Drap1"; transcript_type "protein_coding"; transcript_name "Drap1-201"; protein_id "ENSMUSP00000025853.10"; transcript_support_level "1"; mgi_id "MGI:1913806"; tag "basic"; ccdsid "CCDS29462.1"; havana_gene "OTTMUSG00000021556.1"; havana_transcript "OTTMUST00000051136.1";
chr19	HAVANA	CDS	5473800	5473919	.	-	.	gene_id "ENSMUSG00000024914.17"; transcript_id "ENSMUST00000025853.16"; exon_number "10"; exon_id "ENSMUSE00001257497.2"; gene_type "protein_coding"; gene_name "Drap1"; transcript_type "protein_coding"; transcript_name "Drap1-201"; protein_id "ENSMUSP00000025853.10"; transcript_support_level "1"; mgi_id "MGI:1913806"; tag "basic"; ccdsid "CCDS29462.1"; havana_gene "OTTMUSG00000021556.1"; havana_transcript "OTTMUST00000051136.1";
chr19	HAVANA	exon	5473588	5473681	.	-	.	gene_id "ENSMUSG00000024914.17"; transcript_id "ENSMUST00000025853.16"; exon_number "11"; exon_id "ENSMUSE00001243803.2"; gene_type "protein_coding"; gene_name "Drap1"; transcript_type "protein_coding"; transcript_name "Drap1-201"; protein_id "ENSMUSP00000025853.10"; transcript_support_level "1"; mgi_id "MGI:1913806"; tag "basic"; ccdsid "CCDS29462.1"; havana_gene "OTTMUSG00000021556.1"; havana_transcript "OTTMUST00000051136.1";
chr19	HAVANA	CDS	5473588	5473681	.	-	.	gene_id "ENSMUSG00000024914.17"; transcript_id "ENSMUST00000025853.16"; exon_number "12"; exon_id "ENSMUSE00001243803.2"; gene_type "protein_coding"; gene_name "Drap1"; transcript_type "protein_coding"; transcript_name "Drap1-201"; protein_id "ENSMUSP00000025853.10"; transcript_support_level "1"; mgi_id "MGI:1913806"; tag "basic"; ccdsid "CCDS29462.1"; havana_gene "OTTMUSG00000021556.1"; havana_transcript "OTTMUST00000051136.1";
chr19	HAVANA	exon	5473359	5473447	.	-	.	gene_id "ENSMUSG00000024914.17"; transcript_id "ENSMUST00000025853.16"; exon_number "13"; exon_id "ENSMUSE00001240508.2"; gene_type "protein_coding"; gene_name "Drap1"; transcript_type "protein_coding"; transcript_name "Drap1-201"; protein_id "ENSMUSP00000025853.10"; transcript_support_level "1"; mgi_id "MGI:1913806"; tag "basic"; ccdsid "CCDS29462.1"; havana_gene "OTTMUSG00000021556.1"; havana_transcript "OTTMUST00000051136.1";
chr19	HAVANA	CDS	5473359	5473447	.	-	.	gene_id "ENSMUSG00000024914.17"; transcript_id "ENSMUST00000025853.16"; exon_number "14"; exon_id "ENSMUSE00001240508.2"; gene_type "protein_coding"; gene_name "Drap1"; transcript_type "protein_coding"; transcript_name "Drap1-201"; protein_id "ENSMUSP00000025853.10"; transcript_support_level "1"; mgi_id "MGI:1913806"; tag "basic"; ccdsid "CCDS29462.1"; havana_gene "OTTMUSG00000021556.1"; havana_transcript "OTTMUST00000051136.1";
chr19	HAVANA	CDS	5472951	5473053	.	-	.	gene_id "ENSMUSG00000024914.17"; transcript_id "ENSMUST00000025853.16"; exon_number "15"; exon_id "535";
chr19	HAVANA	stop_codon	5472948	5472950	.	-	.	gene_id "ENSMUSG00000024914.17"; transcript_id "ENSMUST00000025853.16"; exon_number "16"; exon_id "536";
chr19	HAVANA	exon	5472839	5473053	.	-	.	gene_id "ENSMUSG00000024914.17"; transcript_id "ENSMUST00000025853.16"; exon_number "17"; exon_id "ENSMUSE00000837412.2"; gene_type "protein_coding"; gene_name "Drap1"; transcript_type "protein_coding"; transcript_name "Drap1-201"; protein_id "ENSMUSP00000025853.10"; transcript_support_level "1"; mgi_id "MGI:1913806"; tag "basic"; ccdsid "CCDS29462.1"; havana_gene "OTTMUSG00000021556.1"; havana_transcript "OTTMUST00000051136.1";
chr19	HAVANA	UTR	5472839	5472950	.	-	.	gene_id "ENSMUSG00000024914.17"; transcript_id "ENSMUST00000025853.16"; exon_number "18"; exon_id "537";
chr19	HAVANA	transcript	5472855	5474949	.	-	.	gene_id "ENSMUSG00000024914.17"; transcript_id "ENSMUST00000113674.8"; exons "7"; gene_type "protein_coding"; gene_name "Drap1"; transcript_type "protein_coding"; transcript_name "Drap1-203"; protein_id "ENSMUSP00000109304.2"; transcript_support_level "2"; mgi_id "MGI:1913806"; tag "basic"; ccdsid "CCDS70919.1"; havana_gene "OTTMUSG00000021556.1"; havana_transcript "OTTMUST00000051137.1";
chr19	HAVANA	UTR	5474743	5474949	.	-	.	gene_id "ENSMUSG00000024914.17"; transcript_id "ENSMUST00000113674.8"; exon_number "1"; exon_id "538";
chr19	HAVANA	start_codon	5474740	5474742	.	-	.	gene_id "ENSMUSG00000024914.17"; transcript_id "ENSMUST00000113674.8"; exon_number "2"; exon_id "chr19.533";
chr19	HAVANA	exon	5474701	5474949	.	-	.	gene_id "ENSMUSG00000024914.17"; transcript_id "ENSMUST00000113674.8"; exon_number "3"; exon_id "ENSMUSE00000933251.2"; gene_type "protein_coding"; gene_name "Drap1"; transcript_type "protein_coding"; transcript_name "Drap1-203"; protein_id "ENSMUSP00000109304.2"; transcript_support_level "2"; mgi_id "MGI:1913806"; tag "basic"; ccdsid "CCDS70919.1"; havana_gene "OTTMUSG00000021556.1"; havana_transcript "OTTMUST00000051137.1";
chr19	HAVANA	CDS	5474701	5474742	.	-	.	gene_id "ENSMUSG00000024914.17"; transcript_id "ENSMUST00000113674.8"; exon_number "4"; exon_id "chr19.534";
chr19	HAVANA	exon	5474389	5474461	.	-	.	gene_id "ENSMUSG00000024914.17"; transcript_id "ENSMUST00000113674.8"; exon_number "5"; exon_id "ENSMUSE00001310490.2"; gene_type "protein_coding"; gene_name "Drap1"; transcript_type "protein_coding"; transcript_name "Drap1-203"; protein_id "ENSMUSP00000109304.2"; transcript_support_level "2"; mgi_id "MGI:1913806"; tag "basic"; ccdsid "CCDS70919.1"; havana_gene "OTTMUSG00000021556.1"; havana_transcript "OTTMUST00000051137.1";
chr19	HAVANA	CDS	5474389	5474461	.	-	.	gene_id "ENSMUSG00000024914.17"; transcript_id "ENSMUST00000113674.8"; exon_number "6"; exon_id "ENSMUSE00001310490.2"; gene_type "protein_coding"; gene_name "Drap1"; transcript_type "protein_coding"; transcript_name "Drap1-203"; protein_id "ENSMUSP00000109304.2"; transcript_support_level "2"; mgi_id "MGI:1913806"; tag "basic"; ccdsid "CCDS70919.1"; havana_gene "OTTMUSG00000021556.1"; havana_transcript "OTTMUST00000051137.1";
chr19	HAVANA	exon	5474210	5474303	.	-	.	gene_id "ENSMUSG00000024914.17"; transcript_id "ENSMUST00000113674.8"; exon_number "7"; exon_id "ENSMUSE00001296384.2"; gene_type "protein_coding"; gene_name "Drap1"; transcript_type "protein_coding"; transcript_name "Drap1-203"; protein_id "ENSMUSP00000109304.2"; transcript_support_level "2"; mgi_id "MGI:1913806"; tag "basic"; ccdsid "CCDS70919.1"; havana_gene "OTTMUSG00000021556.1"; havana_transcript "OTTMUST00000051137.1";
chr19	HAVANA	CDS	5474210	5474303	.	-	.	gene_id "ENSMUSG00000024914.17"; transcript_id "ENSMUST00000113674.8"; exon_number "8"; exon_id "ENSMUSE00001296384.2"; gene_type "protein_coding"; gene_name "Drap1"; transcript_type "protein_coding"; transcript_name "Drap1-203"; protein_id "ENSMUSP00000109304.2"; transcript_support_level "2"; mgi_id "MGI:1913806"; tag "basic"; ccdsid "CCDS70919.1"; havana_gene "OTTMUSG00000021556.1"; havana_transcript "OTTMUST00000051137.1";
chr19	HAVANA	exon	5473800	5473919	.	-	.	gene_id "ENSMUSG00000024914.17"; transcript_id "ENSMUST00000113674.8"; exon_number "9"; exon_id "ENSMUSE00001257497.2"; gene_type "protein_coding"; gene_name "Drap1"; transcript_type "protein_coding"; transcript_name "Drap1-203"; protein_id "ENSMUSP00000109304.2"; transcript_support_level "2"; mgi_id "MGI:1913806"; tag "basic"; ccdsid "CCDS70919.1"; havana_gene "OTTMUSG00000021556.1"; havana_transcript "OTTMUST00000051137.1";
chr19	HAVANA	CDS	5473800	5473919	.	-	.	gene_id "ENSMUSG00000024914.17"; transcript_id "ENSMUST00000113674.8"; exon_number "10"; exon_id "ENSMUSE00001257497.2"; gene_type "protein_coding"; gene_name "Drap1"; transcript_type "protein_coding"; transcript_name "Drap1-203"; protein_id "ENSMUSP00000109304.2"; transcript_support_level "2"; mgi_id "MGI:1913806"; tag "basic"; ccdsid "CCDS70919.1"; havana_gene "OTTMUSG00000021556.1"; havana_transcript "OTTMUST00000051137.1";
chr19	HAVANA	exon	5473588	5473702	.	-	.	gene_id "ENSMUSG00000024914.17"; transcript_id "ENSMUST00000113674.8"; exon_number "11"; exon_id "ENSMUSE00001284092.2"; gene_type "protein_coding"; gene_name "Drap1"; transcript_type "protein_coding"; transcript_name "Drap1-203"; protein_id "ENSMUSP00000109304.2"; transcript_support_level "2"; mgi_id "MGI:1913806"; tag "basic"; ccdsid "CCDS70919.1"; havana_gene "OTTMUSG00000021556.1"; havana_transcript "OTTMUST00000051137.1";
chr19	HAVANA	CDS	5473588	5473702	.	-	.	gene_id "ENSMUSG00000024914.17"; transcript_id "ENSMUST00000113674.8"; exon_number "12"; exon_id "ENSMUSE00001284092.2"; gene_type "protein_coding"; gene_name "Drap1"; transcript_type "protein_coding"; transcript_name "Drap1-203"; protein_id "ENSMUSP00000109304.2"; transcript_support_level "2"; mgi_id "MGI:1913806"; tag "basic"; ccdsid "CCDS70919.1"; havana_gene "OTTMUSG00000021556.1"; havana_transcript "OTTMUST00000051137.1";
chr19	HAVANA	exon	5473359	5473447	.	-	.	gene_id "ENSMUSG00000024914.17"; transcript_id "ENSMUST00000113674.8"; exon_number "13"; exon_id "ENSMUSE00001240508.2"; gene_type "protein_coding"; gene_name "Drap1"; transcript_type "protein_coding"; transcript_name "Drap1-203"; protein_id "ENSMUSP00000109304.2"; transcript_support_level "2"; mgi_id "MGI:1913806"; tag "basic"; ccdsid "CCDS70919.1"; havana_gene "OTTMUSG00000021556.1"; havana_transcript "OTTMUST00000051137.1";
chr19	HAVANA	CDS	5473359	5473447	.	-	.	gene_id "ENSMUSG00000024914.17"; transcript_id "ENSMUST00000113674.8"; exon_number "14"; exon_id "ENSMUSE00001240508.2"; gene_type "protein_coding"; gene_name "Drap1"; transcript_type "protein_coding"; transcript_name "Drap1-203"; protein_id "ENSMUSP00000109304.2"; transcript_support_level "2"; mgi_id "MGI:1913806"; tag "basic"; ccdsid "CCDS70919.1"; havana_gene "OTTMUSG00000021556.1"; havana_transcript "OTTMUST00000051137.1";
chr19	HAVANA	CDS	5472951	5473053	.	-	.	gene_id "ENSMUSG00000024914.17"; transcript_id "ENSMUST00000113674.8"; exon_number "15"; exon_id "chr19.535";
chr19	HAVANA	stop_codon	5472948	5472950	.	-	.	gene_id "ENSMUSG00000024914.17"; transcript_id "ENSMUST00000113674.8"; exon_number "16"; exon_id "chr19.536";
chr19	HAVANA	exon	5472855	5473053	.	-	.	gene_id "ENSMUSG00000024914.17"; transcript_id "ENSMUST00000113674.8"; exon_number "17"; exon_id "ENSMUSE00001207687.2"; gene_type "protein_coding"; gene_name "Drap1"; transcript_type "protein_coding"; transcript_name "Drap1-203"; protein_id "ENSMUSP00000109304.2"; transcript_support_level "2"; mgi_id "MGI:1913806"; tag "basic"; ccdsid "CCDS70919.1"; havana_gene "OTTMUSG00000021556.1"; havana_transcript "OTTMUST00000051137.1";
chr19	HAVANA	UTR	5472855	5472950	.	-	.	gene_id "ENSMUSG00000024914.17"; transcript_id "ENSMUST00000113674.8"; exon_number "18"; exon_id "539";
chr19	HAVANA	gene	5475172	5477341	.	+	.	gene_id "ENSMUSG00000047423.11"; transcripts "2"; gene_type "protein_coding"; gene_name "AI837181"; mgi_id "MGI:2147598"; havana_gene "OTTMUSG00000034961.1";
chr19	HAVANA	transcript	5475172	5477341	.	+	.	gene_id "ENSMUSG00000047423.11"; transcript_id "ENSMUST00000159759.3"; exons "2"; gene_type "protein_coding"; gene_name "AI837181"; transcript_type "protein_coding"; transcript_name "AI837181-202"; protein_id "ENSMUSP00000125651.2"; transcript_support_level "1"; mgi_id "MGI:2147598"; tag "basic"; ccdsid "CCDS29463.2"; havana_gene "OTTMUSG00000034961.1"; havana_transcript "OTTMUST00000088885.1";
chr19	HAVANA	UTR	5475172	5475196	.	+	.	gene_id "ENSMUSG00000047423.11"; transcript_id "ENSMUST00000159759.3"; exon_number "1"; exon_id "540";
chr19	HAVANA	exon	5475172	5475336	.	+	.	gene_id "ENSMUSG00000047423.11"; transcript_id "ENSMUST00000159759.3"; exon_number "2"; exon_id "ENSMUSE00001275916.3"; gene_type "protein_coding"; gene_name "AI837181"; transcript_type "protein_coding"; transcript_name "AI837181-202"; protein_id "ENSMUSP00000125651.2"; transcript_support_level "1"; mgi_id "MGI:2147598"; tag "basic"; ccdsid "CCDS29463.2"; havana_gene "OTTMUSG00000034961.1"; havana_transcript "OTTMUST00000088885.1";
chr19	HAVANA	start_codon	5475197	5475199	.	+	.	gene_id "ENSMUSG00000047423.11"; transcript_id "ENSMUST00000159759.3"; exon_number "3"; exon_id "541";
chr19	HAVANA	CDS	5475197	5475336	.	+	.	gene_id "ENSMUSG00000047423.11"; transcript_id "ENSMUST00000159759.3"; exon_number "4"; exon_id "542";
chr19	HAVANA	CDS	5475979	5476732	.	+	.	gene_id "ENSMUSG00000047423.11"; transcript_id "ENSMUST00000159759.3"; exon_number "5"; exon_id "543";
chr19	HAVANA	exon	5475979	5477341	.	+	.	gene_id "ENSMUSG00000047423.11"; transcript_id "ENSMUST00000159759.3"; exon_number "6"; exon_id "ENSMUSE00000848479.2"; gene_type "protein_coding"; gene_name "AI837181"; transcript_type "protein_coding"; transcript_name "AI837181-202"; protein_id "ENSMUSP00000125651.2"; transcript_support_level "1"; mgi_id "MGI:2147598"; tag "basic"; ccdsid "CCDS29463.2"; havana_gene "OTTMUSG00000034961.1"; havana_transcript "OTTMUST00000088885.1";
chr19	HAVANA	stop_codon	5476733	5476735	.	+	.	gene_id "ENSMUSG00000047423.11"; transcript_id "ENSMUST00000159759.3"; exon_number "7"; exon_id "544";
chr19	HAVANA	UTR	5476733	5477341	.	+	.	gene_id "ENSMUSG00000047423.11"; transcript_id "ENSMUST00000159759.3"; exon_number "8"; exon_id "545";
chr19	HAVANA	transcript	5475185	5477341	.	+	.	gene_id "ENSMUSG00000047423.11"; transcript_id "ENSMUST00000054477.8"; exons "2"; gene_type "protein_coding"; gene_name "AI837181"; transcript_type "protein_coding"; transcript_name "AI837181-201"; protein_id "ENSMUSP00000158508.2"; transcript_support_level "1"; mgi_id "MGI:2147598"; tag "basic"; havana_gene "OTTMUSG00000034961.1"; havana_transcript "OTTMUST00000088886.1";
chr19	HAVANA	UTR	5475185	5475196	.	+	.	gene_id "ENSMUSG00000047423.11"; transcript_id "ENSMUST00000054477.8"; exon_number "1"; exon_id "546";
chr19	HAVANA	exon	5475185	5475336	.	+	.	gene_id "ENSMUSG00000047423.11"; transcript_id "ENSMUST00000054477.8"; exon_number "2"; exon_id "ENSMUSE00001276882.2"; gene_type "protein_coding"; gene_name "AI837181"; transcript_type "protein_coding"; transcript_name "AI837181-201"; protein_id "ENSMUSP00000158508.2"; transcript_support_level "1"; mgi_id "MGI:2147598"; tag "basic"; havana_gene "OTTMUSG00000034961.1"; havana_transcript "OTTMUST00000088886.1";
chr19	HAVANA	start_codon	5475197	5475199	.	+	.	gene_id "ENSMUSG00000047423.11"; transcript_id "ENSMUST00000054477.8"; exon_number "3"; exon_id "chr19.541";
chr19	HAVANA	CDS	5475197	5475336	.	+	.	gene_id "ENSMUSG00000047423.11"; transcript_id "ENSMUST00000054477.8"; exon_number "4"; exon_id "chr19.542";
chr19	HAVANA	CDS	5475965	5476367	.	+	.	gene_id "ENSMUSG00000047423.11"; transcript_id "ENSMUST00000054477.8"; exon_number "5"; exon_id "547";
chr19	HAVANA	exon	5475965	5477341	.	+	.	gene_id "ENSMUSG00000047423.11"; transcript_id "ENSMUST00000054477.8"; exon_number "6"; exon_id "ENSMUSE00000859846.2"; gene_type "protein_coding"; gene_name "AI837181"; transcript_type "protein_coding"; transcript_name "AI837181-201"; protein_id "ENSMUSP00000158508.2"; transcript_support_level "1"; mgi_id "MGI:2147598"; tag "basic"; havana_gene "OTTMUSG00000034961.1"; havana_transcript "OTTMUST00000088886.1";
chr19	HAVANA	stop_codon	5476368	5476370	.	+	.	gene_id "ENSMUSG00000047423.11"; transcript_id "ENSMUST00000054477.8"; exon_number "7"; exon_id "548";
chr19	HAVANA	UTR	5476368	5477341	.	+	.	gene_id "ENSMUSG00000047423.11"; transcript_id "ENSMUST00000054477.8"; exon_number "8"; exon_id "549";
chr19	HAVANA	gene	5503208	5507922	.	-	.	gene_id "ENSMUSG00000095098.3"; transcripts "1"; gene_type "protein_coding"; gene_name "Ccdc85b"; mgi_id "MGI:2147607"; havana_gene "OTTMUSG00000074357.1";
chr19	HAVANA	transcript	5503208	5507922	.	-	.	gene_id "ENSMUSG00000095098.3"; transcript_id "ENSMUST00000179549.3"; exons "1"; gene_type "protein_coding"; gene_name "Ccdc85b"; transcript_type "protein_coding"; transcript_name "Ccdc85b-201"; protein_id "ENSMUSP00000137537.2"; transcript_support_level "NA"; mgi_id "MGI:2147607"; tag "basic"; ccdsid "CCDS50357.1"; havana_gene "OTTMUSG00000074357.1"; havana_transcript "OTTMUST00000180420.1";
chr19	HAVANA	UTR	5507426	5507922	.	-	.	gene_id "ENSMUSG00000095098.3"; transcript_id "ENSMUST00000179549.3"; exon_number "1"; exon_id "550";
chr19	HAVANA	start_codon	5507423	5507425	.	-	.	gene_id "ENSMUSG00000095098.3"; transcript_id "ENSMUST00000179549.3"; exon_number "2"; exon_id "551";
chr19	HAVANA	CDS	5506820	5507425	.	-	.	gene_id "ENSMUSG00000095098.3"; transcript_id "ENSMUST00000179549.3"; exon_number "3"; exon_id "552";
chr19	HAVANA	stop_codon	5506817	5506819	.	-	.	gene_id "ENSMUSG00000095098.3"; transcript_id "ENSMUST00000179549.3"; exon_number "4"; exon_id "553";
chr19	HAVANA	exon	5503208	5507922	.	-	.	gene_id "ENSMUSG00000095098.3"; transcript_id "ENSMUST00000179549.3"; exon_number "5"; exon_id "ENSMUSE00001034635.3"; gene_type "protein_coding"; gene_name "Ccdc85b"; transcript_type "protein_coding"; transcript_name "Ccdc85b-201"; protein_id "ENSMUSP00000137537.2"; transcript_support_level "NA"; mgi_id "MGI:2147607"; tag "basic"; ccdsid "CCDS50357.1"; havana_gene "OTTMUSG00000074357.1"; havana_transcript "OTTMUST00000180420.1";
chr19	HAVANA	UTR	5503208	5506819	.	-	.	gene_id "ENSMUSG00000095098.3"; transcript_id "ENSMUST00000179549.3"; exon_number "6"; exon_id "554";
chr19	HAVANA	gene	5510635	5515079	.	+	.	gene_id "ENSMUSG00000024911.8"; transcripts "6"; gene_type "protein_coding"; gene_name "Fibp"; mgi_id "MGI:1926233"; havana_gene "OTTMUSG00000068337.1";
chr19	IsoQuant	transcript	5510635	5515079	.	+	.	gene_id "ENSMUSG00000024911.8"; transcript_id "transcript916.chr19.nic"; exons "9";
chr19	IsoQuant	exon	5510635	5510806	.	+	.	gene_id "ENSMUSG00000024911.8"; transcript_id "transcript916.chr19.nic"; exon_number "1"; exon_id "555";
chr19	IsoQuant	exon	5510989	5511187	.	+	.	gene_id "ENSMUSG00000024911.8"; transcript_id "transcript916.chr19.nic"; exon_number "2"; exon_id "ENSMUSE00000146173.2";
chr19	IsoQuant	exon	5511418	5511544	.	+	.	gene_id "ENSMUSG00000024911.8"; transcript_id "transcript916.chr19.nic"; exon_number "3"; exon_id "ENSMUSE00001423188.2";
chr19	IsoQuant	exon	5512560	5512660	.	+	.	gene_id "ENSMUSG00000024911.8"; transcript_id "transcript916.chr19.nic"; exon_number "4"; exon_id "ENSMUSE00001426374.2";
chr19	IsoQuant	exon	5513199	5513332	.	+	.	gene_id "ENSMUSG00000024911.8"; transcript_id "transcript916.chr19.nic"; exon_number "5"; exon_id "ENSMUSE00001428731.2";
chr19	IsoQuant	exon	5513632	5513740	.	+	.	gene_id "ENSMUSG00000024911.8"; transcript_id "transcript916.chr19.nic"; exon_number "6"; exon_id "ENSMUSE00001428276.2";
chr19	IsoQuant	exon	5513815	5514243	.	+	.	gene_id "ENSMUSG00000024911.8"; transcript_id "transcript916.chr19.nic"; exon_number "7"; exon_id "ENSMUSE00001423427.2";
chr19	IsoQuant	exon	5514362	5514459	.	+	.	gene_id "ENSMUSG00000024911.8"; transcript_id "transcript916.chr19.nic"; exon_number "8"; exon_id "ENSMUSE00001426658.2";
chr19	IsoQuant	exon	5514953	5515079	.	+	.	gene_id "ENSMUSG00000024911.8"; transcript_id "transcript916.chr19.nic"; exon_number "9"; exon_id "ENSMUSE00001425729.2";
chr19	IsoQuant	transcript	5510637	5515079	.	+	.	gene_id "ENSMUSG00000024911.8"; transcript_id "transcript919.chr19.nnic"; exons "9";
chr19	IsoQuant	exon	5510637	5510806	.	+	.	gene_id "ENSMUSG00000024911.8"; transcript_id "transcript919.chr19.nnic"; exon_number "1"; exon_id "556";
chr19	IsoQuant	exon	5510989	5511187	.	+	.	gene_id "ENSMUSG00000024911.8"; transcript_id "transcript919.chr19.nnic"; exon_number "2"; exon_id "ENSMUSE00000146173.2";
chr19	IsoQuant	exon	5511418	5511544	.	+	.	gene_id "ENSMUSG00000024911.8"; transcript_id "transcript919.chr19.nnic"; exon_number "3"; exon_id "ENSMUSE00001423188.2";
chr19	IsoQuant	exon	5512560	5512660	.	+	.	gene_id "ENSMUSG00000024911.8"; transcript_id "transcript919.chr19.nnic"; exon_number "4"; exon_id "ENSMUSE00001426374.2";
chr19	IsoQuant	exon	5513246	5513332	.	+	.	gene_id "ENSMUSG00000024911.8"; transcript_id "transcript919.chr19.nnic"; exon_number "5"; exon_id "557";
chr19	IsoQuant	exon	5513632	5513740	.	+	.	gene_id "ENSMUSG00000024911.8"; transcript_id "transcript919.chr19.nnic"; exon_number "6"; exon_id "ENSMUSE00001428276.2";
chr19	IsoQuant	exon	5513815	5514243	.	+	.	gene_id "ENSMUSG00000024911.8"; transcript_id "transcript919.chr19.nnic"; exon_number "7"; exon_id "ENSMUSE00001423427.2";
chr19	IsoQuant	exon	5514362	5514459	.	+	.	gene_id "ENSMUSG00000024911.8"; transcript_id "transcript919.chr19.nnic"; exon_number "8"; exon_id "ENSMUSE00001426658.2";
chr19	IsoQuant	exon	5514953	5515079	.	+	.	gene_id "ENSMUSG00000024911.8"; transcript_id "transcript919.chr19.nnic"; exon_number "9"; exon_id "ENSMUSE00001425729.2";
chr19	IsoQuant	transcript	5510643	5514847	.	+	.	gene_id "ENSMUSG00000024911.8"; transcript_id "transcript924.chr19.nic"; exons "7";
chr19	IsoQuant	exon	5510643	5510806	.	+	.	gene_id "ENSMUSG00000024911.8"; transcript_id "transcript924.chr19.nic"; exon_number "1"; exon_id "ENSMUSE00001457261.2";
chr19	IsoQuant	exon	5510989	5511187	.	+	.	gene_id "ENSMUSG00000024911.8"; transcript_id "transcript924.chr19.nic"; exon_number "2"; exon_id "ENSMUSE00000146173.2";
chr19	IsoQuant	exon	5511418	5511544	.	+	.	gene_id "ENSMUSG00000024911.8"; transcript_id "transcript924.chr19.nic"; exon_number "3"; exon_id "ENSMUSE00001423188.2";
chr19	IsoQuant	exon	5512560	5512660	.	+	.	gene_id "ENSMUSG00000024911.8"; transcript_id "transcript924.chr19.nic"; exon_number "4"; exon_id "ENSMUSE00001426374.2";
chr19	IsoQuant	exon	5513199	5513332	.	+	.	gene_id "ENSMUSG00000024911.8"; transcript_id "transcript924.chr19.nic"; exon_number "5"; exon_id "ENSMUSE00001428731.2";
chr19	IsoQuant	exon	5513632	5513740	.	+	.	gene_id "ENSMUSG00000024911.8"; transcript_id "transcript924.chr19.nic"; exon_number "6"; exon_id "ENSMUSE00001428276.2";
chr19	IsoQuant	exon	5513815	5514847	.	+	.	gene_id "ENSMUSG00000024911.8"; transcript_id "transcript924.chr19.nic"; exon_number "7"; exon_id "558";
chr19	IsoQuant	transcript	5510643	5514847	.	+	.	gene_id "ENSMUSG00000024911.8"; transcript_id "transcript928.chr19.nic"; exons "6";
chr19	IsoQuant	exon	5510643	5510806	.	+	.	gene_id "ENSMUSG00000024911.8"; transcript_id "transcript928.chr19.nic"; exon_number "1"; exon_id "ENSMUSE00001457261.2";
chr19	IsoQuant	exon	5510989	5511544	.	+	.	gene_id "ENSMUSG00000024911.8"; transcript_id "transcript928.chr19.nic"; exon_number "2"; exon_id "559";
chr19	IsoQuant	exon	5512560	5512660	.	+	.	gene_id "ENSMUSG00000024911.8"; transcript_id "transcript928.chr19.nic"; exon_number "3"; exon_id "ENSMUSE00001426374.2";
chr19	IsoQuant	exon	5513199	5513332	.	+	.	gene_id "ENSMUSG00000024911.8"; transcript_id "transcript928.chr19.nic"; exon_number "4"; exon_id "ENSMUSE00001428731.2";
chr19	IsoQuant	exon	5513632	5513740	.	+	.	gene_id "ENSMUSG00000024911.8"; transcript_id "transcript928.chr19.nic"; exon_number "5"; exon_id "ENSMUSE00001428276.2";
chr19	IsoQuant	exon	5513815	5514847	.	+	.	gene_id "ENSMUSG00000024911.8"; transcript_id "transcript928.chr19.nic"; exon_number "6"; exon_id "chr19.558";
chr19	HAVANA	transcript	5510657	5515077	.	+	.	gene_id "ENSMUSG00000024911.8"; transcript_id "ENSMUST00000025847.7"; exons "10"; gene_type "protein_coding"; gene_name "Fibp"; transcript_type "protein_coding"; transcript_name "Fibp-201"; protein_id "ENSMUSP00000025847.6"; transcript_support_level "1"; mgi_id "MGI:1926233"; tag "basic"; ccdsid "CCDS57130.1"; havana_gene "OTTMUSG00000068337.1"; havana_transcript "OTTMUST00000165161.1";
chr19	HAVANA	UTR	5510657	5510721	.	+	.	gene_id "ENSMUSG00000024911.8"; transcript_id "ENSMUST00000025847.7"; exon_number "1"; exon_id "560";
chr19	HAVANA	exon	5510657	5510806	.	+	.	gene_id "ENSMUSG00000024911.8"; transcript_id "ENSMUST00000025847.7"; exon_number "2"; exon_id "ENSMUSE00000393358.8"; gene_type "protein_coding"; gene_name "Fibp"; transcript_type "protein_coding"; transcript_name "Fibp-201"; protein_id "ENSMUSP00000025847.6"; transcript_support_level "1"; mgi_id "MGI:1926233"; tag "basic"; ccdsid "CCDS57130.1"; havana_gene "OTTMUSG00000068337.1"; havana_transcript "OTTMUST00000165161.1";
chr19	HAVANA	start_codon	5510722	5510724	.	+	.	gene_id "ENSMUSG00000024911.8"; transcript_id "ENSMUST00000025847.7"; exon_number "3"; exon_id "561";
chr19	HAVANA	CDS	5510722	5510806	.	+	.	gene_id "ENSMUSG00000024911.8"; transcript_id "ENSMUST00000025847.7"; exon_number "4"; exon_id "562";
chr19	HAVANA	CDS	5510989	5511187	.	+	.	gene_id "ENSMUSG00000024911.8"; transcript_id "ENSMUST00000025847.7"; exon_number "5"; exon_id "ENSMUSE00000146173.2"; gene_type "protein_coding"; gene_name "Fibp"; transcript_type "protein_coding"; transcript_name "Fibp-201"; protein_id "ENSMUSP00000025847.6"; transcript_support_level "1"; mgi_id "MGI:1926233"; tag "basic"; ccdsid "CCDS57130.1"; havana_gene "OTTMUSG00000068337.1"; havana_transcript "OTTMUST00000165161.1";
chr19	HAVANA	exon	5510989	5511187	.	+	.	gene_id "ENSMUSG00000024911.8"; transcript_id "ENSMUST00000025847.7"; exon_number "6"; exon_id "ENSMUSE00000146173.2"; gene_type "protein_coding"; gene_name "Fibp"; transcript_type "protein_coding"; transcript_name "Fibp-201"; protein_id "ENSMUSP00000025847.6"; transcript_support_level "1"; mgi_id "MGI:1926233"; tag "basic"; ccdsid "CCDS57130.1"; havana_gene "OTTMUSG00000068337.1"; havana_transcript "OTTMUST00000165161.1";
chr19	HAVANA	CDS	5511418	5511544	.	+	.	gene_id "ENSMUSG00000024911.8"; transcript_id "ENSMUST00000025847.7"; exon_number "7"; exon_id "ENSMUSE00001423188.2"; gene_type "protein_coding"; gene_name "Fibp"; transcript_type "protein_coding"; transcript_name "Fibp-201"; protein_id "ENSMUSP00000025847.6"; transcript_support_level "1"; mgi_id "MGI:1926233"; tag "basic"; ccdsid "CCDS57130.1"; havana_gene "OTTMUSG00000068337.1"; havana_transcript "OTTMUST00000165161.1";
chr19	HAVANA	exon	5511418	5511544	.	+	.	gene_id "ENSMUSG00000024911.8"; transcript_id "ENSMUST00000025847.7"; exon_number "8"; exon_id "ENSMUSE00001423188.2"; gene_type "protein_coding"; gene_name "Fibp"; transcript_type "protein_coding"; transcript_name "Fibp-201"; protein_id "ENSMUSP00000025847.6"; transcript_support_level "1"; mgi_id "MGI:1926233"; tag "basic"; ccdsid "CCDS57130.1"; havana_gene "OTTMUSG00000068337.1"; havana_transcript "OTTMUST00000165161.1";
chr19	HAVANA	CDS	5512560	5512660	.	+	.	gene_id "ENSMUSG00000024911.8"; transcript_id "ENSMUST00000025847.7"; exon_number "9"; exon_id "ENSMUSE00001426374.2"; gene_type "protein_coding"; gene_name "Fibp"; transcript_type "protein_coding"; transcript_name "Fibp-201"; protein_id "ENSMUSP00000025847.6"; transcript_support_level "1"; mgi_id "MGI:1926233"; tag "basic"; ccdsid "CCDS57130.1"; havana_gene "OTTMUSG00000068337.1"; havana_transcript "OTTMUST00000165161.1";
chr19	HAVANA	exon	5512560	5512660	.	+	.	gene_id "ENSMUSG00000024911.8"; transcript_id "ENSMUST00000025847.7"; exon_number "10"; exon_id "ENSMUSE00001426374.2"; gene_type "protein_coding"; gene_name "Fibp"; transcript_type "protein_coding"; transcript_name "Fibp-201"; protein_id "ENSMUSP00000025847.6"; transcript_support_level "1"; mgi_id "MGI:1926233"; tag "basic"; ccdsid "CCDS57130.1"; havana_gene "OTTMUSG00000068337.1"; havana_transcript "OTTMUST00000165161.1";
chr19	HAVANA	CDS	5513199	5513353	.	+	.	gene_id "ENSMUSG00000024911.8"; transcript_id "ENSMUST00000025847.7"; exon_number "11"; exon_id "ENSMUSE00000146169.3"; gene_type "protein_coding"; gene_name "Fibp"; transcript_type "protein_coding"; transcript_name "Fibp-201"; protein_id "ENSMUSP00000025847.6"; transcript_support_level "1"; mgi_id "MGI:1926233"; tag "basic"; ccdsid "CCDS57130.1"; havana_gene "OTTMUSG00000068337.1"; havana_transcript "OTTMUST00000165161.1";
```
