## Supplementary material for "Evaluating the reliability of tools for mRNA annotation and IRES studies": Isoquant de novo transcript models.: OUT.transcript_models.gtf (part 215 of 229)

```
chr19	HAVANA	exon	5513199	5513353	.	+	.	gene_id "ENSMUSG00000024911.8"; transcript_id "ENSMUST00000025847.7"; exon_number "12"; exon_id "ENSMUSE00000146169.3"; gene_type "protein_coding"; gene_name "Fibp"; transcript_type "protein_coding"; transcript_name "Fibp-201"; protein_id "ENSMUSP00000025847.6"; transcript_support_level "1"; mgi_id "MGI:1926233"; tag "basic"; ccdsid "CCDS57130.1"; havana_gene "OTTMUSG00000068337.1"; havana_transcript "OTTMUST00000165161.1";
chr19	HAVANA	CDS	5513632	5513740	.	+	.	gene_id "ENSMUSG00000024911.8"; transcript_id "ENSMUST00000025847.7"; exon_number "13"; exon_id "ENSMUSE00001428276.2"; gene_type "protein_coding"; gene_name "Fibp"; transcript_type "protein_coding"; transcript_name "Fibp-201"; protein_id "ENSMUSP00000025847.6"; transcript_support_level "1"; mgi_id "MGI:1926233"; tag "basic"; ccdsid "CCDS57130.1"; havana_gene "OTTMUSG00000068337.1"; havana_transcript "OTTMUST00000165161.1";
chr19	HAVANA	exon	5513632	5513740	.	+	.	gene_id "ENSMUSG00000024911.8"; transcript_id "ENSMUST00000025847.7"; exon_number "14"; exon_id "ENSMUSE00001428276.2"; gene_type "protein_coding"; gene_name "Fibp"; transcript_type "protein_coding"; transcript_name "Fibp-201"; protein_id "ENSMUSP00000025847.6"; transcript_support_level "1"; mgi_id "MGI:1926233"; tag "basic"; ccdsid "CCDS57130.1"; havana_gene "OTTMUSG00000068337.1"; havana_transcript "OTTMUST00000165161.1";
chr19	HAVANA	CDS	5513815	5513878	.	+	.	gene_id "ENSMUSG00000024911.8"; transcript_id "ENSMUST00000025847.7"; exon_number "15"; exon_id "ENSMUSE00000146175.2"; gene_type "protein_coding"; gene_name "Fibp"; transcript_type "protein_coding"; transcript_name "Fibp-201"; protein_id "ENSMUSP00000025847.6"; transcript_support_level "1"; mgi_id "MGI:1926233"; tag "basic"; ccdsid "CCDS57130.1"; havana_gene "OTTMUSG00000068337.1"; havana_transcript "OTTMUST00000165161.1";
chr19	HAVANA	exon	5513815	5513878	.	+	.	gene_id "ENSMUSG00000024911.8"; transcript_id "ENSMUST00000025847.7"; exon_number "16"; exon_id "ENSMUSE00000146175.2"; gene_type "protein_coding"; gene_name "Fibp"; transcript_type "protein_coding"; transcript_name "Fibp-201"; protein_id "ENSMUSP00000025847.6"; transcript_support_level "1"; mgi_id "MGI:1926233"; tag "basic"; ccdsid "CCDS57130.1"; havana_gene "OTTMUSG00000068337.1"; havana_transcript "OTTMUST00000165161.1";
chr19	HAVANA	CDS	5514157	5514243	.	+	.	gene_id "ENSMUSG00000024911.8"; transcript_id "ENSMUST00000025847.7"; exon_number "17"; exon_id "ENSMUSE00000146165.2"; gene_type "protein_coding"; gene_name "Fibp"; transcript_type "protein_coding"; transcript_name "Fibp-201"; protein_id "ENSMUSP00000025847.6"; transcript_support_level "1"; mgi_id "MGI:1926233"; tag "basic"; ccdsid "CCDS57130.1"; havana_gene "OTTMUSG00000068337.1"; havana_transcript "OTTMUST00000165161.1";
chr19	HAVANA	exon	5514157	5514243	.	+	.	gene_id "ENSMUSG00000024911.8"; transcript_id "ENSMUST00000025847.7"; exon_number "18"; exon_id "ENSMUSE00000146165.2"; gene_type "protein_coding"; gene_name "Fibp"; transcript_type "protein_coding"; transcript_name "Fibp-201"; protein_id "ENSMUSP00000025847.6"; transcript_support_level "1"; mgi_id "MGI:1926233"; tag "basic"; ccdsid "CCDS57130.1"; havana_gene "OTTMUSG00000068337.1"; havana_transcript "OTTMUST00000165161.1";
chr19	HAVANA	CDS	5514362	5514459	.	+	.	gene_id "ENSMUSG00000024911.8"; transcript_id "ENSMUST00000025847.7"; exon_number "19"; exon_id "ENSMUSE00001426658.2"; gene_type "protein_coding"; gene_name "Fibp"; transcript_type "protein_coding"; transcript_name "Fibp-201"; protein_id "ENSMUSP00000025847.6"; transcript_support_level "1"; mgi_id "MGI:1926233"; tag "basic"; ccdsid "CCDS57130.1"; havana_gene "OTTMUSG00000068337.1"; havana_transcript "OTTMUST00000165161.1";
chr19	HAVANA	exon	5514362	5514459	.	+	.	gene_id "ENSMUSG00000024911.8"; transcript_id "ENSMUST00000025847.7"; exon_number "20"; exon_id "ENSMUSE00001426658.2"; gene_type "protein_coding"; gene_name "Fibp"; transcript_type "protein_coding"; transcript_name "Fibp-201"; protein_id "ENSMUSP00000025847.6"; transcript_support_level "1"; mgi_id "MGI:1926233"; tag "basic"; ccdsid "CCDS57130.1"; havana_gene "OTTMUSG00000068337.1"; havana_transcript "OTTMUST00000165161.1";
chr19	HAVANA	CDS	5514953	5515019	.	+	.	gene_id "ENSMUSG00000024911.8"; transcript_id "ENSMUST00000025847.7"; exon_number "21"; exon_id "563";
chr19	HAVANA	exon	5514953	5515077	.	+	.	gene_id "ENSMUSG00000024911.8"; transcript_id "ENSMUST00000025847.7"; exon_number "22"; exon_id "ENSMUSE00001427446.2"; gene_type "protein_coding"; gene_name "Fibp"; transcript_type "protein_coding"; transcript_name "Fibp-201"; protein_id "ENSMUSP00000025847.6"; transcript_support_level "1"; mgi_id "MGI:1926233"; tag "basic"; ccdsid "CCDS57130.1"; havana_gene "OTTMUSG00000068337.1"; havana_transcript "OTTMUST00000165161.1";
chr19	HAVANA	stop_codon	5515020	5515022	.	+	.	gene_id "ENSMUSG00000024911.8"; transcript_id "ENSMUST00000025847.7"; exon_number "23"; exon_id "564";
chr19	HAVANA	UTR	5515020	5515077	.	+	.	gene_id "ENSMUSG00000024911.8"; transcript_id "ENSMUST00000025847.7"; exon_number "24"; exon_id "565";
chr19	HAVANA	transcript	5510644	5515079	.	+	.	gene_id "ENSMUSG00000024911.8"; transcript_id "ENSMUST00000225141.2"; exons "10"; gene_type "protein_coding"; gene_name "Fibp"; transcript_type "protein_coding"; transcript_name "Fibp-205"; protein_id "ENSMUSP00000153409.2"; mgi_id "MGI:1926233"; tag "basic"; havana_gene "OTTMUSG00000068337.1"; havana_transcript "OTTMUST00000165160.1";
chr19	HAVANA	UTR	5510644	5510721	.	+	.	gene_id "ENSMUSG00000024911.8"; transcript_id "ENSMUST00000225141.2"; exon_number "1"; exon_id "566";
chr19	HAVANA	exon	5510644	5510806	.	+	.	gene_id "ENSMUSG00000024911.8"; transcript_id "ENSMUST00000225141.2"; exon_number "2"; exon_id "ENSMUSE00001426060.2"; gene_type "protein_coding"; gene_name "Fibp"; transcript_type "protein_coding"; transcript_name "Fibp-205"; protein_id "ENSMUSP00000153409.2"; mgi_id "MGI:1926233"; tag "basic"; havana_gene "OTTMUSG00000068337.1"; havana_transcript "OTTMUST00000165160.1";
chr19	HAVANA	start_codon	5510722	5510724	.	+	.	gene_id "ENSMUSG00000024911.8"; transcript_id "ENSMUST00000225141.2"; exon_number "3"; exon_id "chr19.561";
chr19	HAVANA	CDS	5510722	5510806	.	+	.	gene_id "ENSMUSG00000024911.8"; transcript_id "ENSMUST00000225141.2"; exon_number "4"; exon_id "chr19.562";
chr19	HAVANA	CDS	5510989	5511187	.	+	.	gene_id "ENSMUSG00000024911.8"; transcript_id "ENSMUST00000225141.2"; exon_number "5"; exon_id "ENSMUSE00000146173.2"; gene_type "protein_coding"; gene_name "Fibp"; transcript_type "protein_coding"; transcript_name "Fibp-205"; protein_id "ENSMUSP00000153409.2"; mgi_id "MGI:1926233"; tag "basic"; havana_gene "OTTMUSG00000068337.1"; havana_transcript "OTTMUST00000165160.1";
chr19	HAVANA	exon	5510989	5511187	.	+	.	gene_id "ENSMUSG00000024911.8"; transcript_id "ENSMUST00000225141.2"; exon_number "6"; exon_id "ENSMUSE00000146173.2"; gene_type "protein_coding"; gene_name "Fibp"; transcript_type "protein_coding"; transcript_name "Fibp-205"; protein_id "ENSMUSP00000153409.2"; mgi_id "MGI:1926233"; tag "basic"; havana_gene "OTTMUSG00000068337.1"; havana_transcript "OTTMUST00000165160.1";
chr19	HAVANA	CDS	5511418	5511544	.	+	.	gene_id "ENSMUSG00000024911.8"; transcript_id "ENSMUST00000225141.2"; exon_number "7"; exon_id "ENSMUSE00001423188.2"; gene_type "protein_coding"; gene_name "Fibp"; transcript_type "protein_coding"; transcript_name "Fibp-205"; protein_id "ENSMUSP00000153409.2"; mgi_id "MGI:1926233"; tag "basic"; havana_gene "OTTMUSG00000068337.1"; havana_transcript "OTTMUST00000165160.1";
chr19	HAVANA	exon	5511418	5511544	.	+	.	gene_id "ENSMUSG00000024911.8"; transcript_id "ENSMUST00000225141.2"; exon_number "8"; exon_id "ENSMUSE00001423188.2"; gene_type "protein_coding"; gene_name "Fibp"; transcript_type "protein_coding"; transcript_name "Fibp-205"; protein_id "ENSMUSP00000153409.2"; mgi_id "MGI:1926233"; tag "basic"; havana_gene "OTTMUSG00000068337.1"; havana_transcript "OTTMUST00000165160.1";
chr19	HAVANA	CDS	5512560	5512660	.	+	.	gene_id "ENSMUSG00000024911.8"; transcript_id "ENSMUST00000225141.2"; exon_number "9"; exon_id "ENSMUSE00001426374.2"; gene_type "protein_coding"; gene_name "Fibp"; transcript_type "protein_coding"; transcript_name "Fibp-205"; protein_id "ENSMUSP00000153409.2"; mgi_id "MGI:1926233"; tag "basic"; havana_gene "OTTMUSG00000068337.1"; havana_transcript "OTTMUST00000165160.1";
chr19	HAVANA	exon	5512560	5512660	.	+	.	gene_id "ENSMUSG00000024911.8"; transcript_id "ENSMUST00000225141.2"; exon_number "10"; exon_id "ENSMUSE00001426374.2"; gene_type "protein_coding"; gene_name "Fibp"; transcript_type "protein_coding"; transcript_name "Fibp-205"; protein_id "ENSMUSP00000153409.2"; mgi_id "MGI:1926233"; tag "basic"; havana_gene "OTTMUSG00000068337.1"; havana_transcript "OTTMUST00000165160.1";
chr19	HAVANA	CDS	5513199	5513332	.	+	.	gene_id "ENSMUSG00000024911.8"; transcript_id "ENSMUST00000225141.2"; exon_number "11"; exon_id "ENSMUSE00001428731.2"; gene_type "protein_coding"; gene_name "Fibp"; transcript_type "protein_coding"; transcript_name "Fibp-205"; protein_id "ENSMUSP00000153409.2"; mgi_id "MGI:1926233"; tag "basic"; havana_gene "OTTMUSG00000068337.1"; havana_transcript "OTTMUST00000165160.1";
chr19	HAVANA	exon	5513199	5513332	.	+	.	gene_id "ENSMUSG00000024911.8"; transcript_id "ENSMUST00000225141.2"; exon_number "12"; exon_id "ENSMUSE00001428731.2"; gene_type "protein_coding"; gene_name "Fibp"; transcript_type "protein_coding"; transcript_name "Fibp-205"; protein_id "ENSMUSP00000153409.2"; mgi_id "MGI:1926233"; tag "basic"; havana_gene "OTTMUSG00000068337.1"; havana_transcript "OTTMUST00000165160.1";
chr19	HAVANA	CDS	5513632	5513740	.	+	.	gene_id "ENSMUSG00000024911.8"; transcript_id "ENSMUST00000225141.2"; exon_number "13"; exon_id "ENSMUSE00001428276.2"; gene_type "protein_coding"; gene_name "Fibp"; transcript_type "protein_coding"; transcript_name "Fibp-205"; protein_id "ENSMUSP00000153409.2"; mgi_id "MGI:1926233"; tag "basic"; havana_gene "OTTMUSG00000068337.1"; havana_transcript "OTTMUST00000165160.1";
chr19	HAVANA	exon	5513632	5513740	.	+	.	gene_id "ENSMUSG00000024911.8"; transcript_id "ENSMUST00000225141.2"; exon_number "14"; exon_id "ENSMUSE00001428276.2"; gene_type "protein_coding"; gene_name "Fibp"; transcript_type "protein_coding"; transcript_name "Fibp-205"; protein_id "ENSMUSP00000153409.2"; mgi_id "MGI:1926233"; tag "basic"; havana_gene "OTTMUSG00000068337.1"; havana_transcript "OTTMUST00000165160.1";
chr19	HAVANA	CDS	5513815	5513878	.	+	.	gene_id "ENSMUSG00000024911.8"; transcript_id "ENSMUST00000225141.2"; exon_number "15"; exon_id "ENSMUSE00000146175.2"; gene_type "protein_coding"; gene_name "Fibp"; transcript_type "protein_coding"; transcript_name "Fibp-205"; protein_id "ENSMUSP00000153409.2"; mgi_id "MGI:1926233"; tag "basic"; havana_gene "OTTMUSG00000068337.1"; havana_transcript "OTTMUST00000165160.1";
chr19	HAVANA	exon	5513815	5513878	.	+	.	gene_id "ENSMUSG00000024911.8"; transcript_id "ENSMUST00000225141.2"; exon_number "16"; exon_id "ENSMUSE00000146175.2"; gene_type "protein_coding"; gene_name "Fibp"; transcript_type "protein_coding"; transcript_name "Fibp-205"; protein_id "ENSMUSP00000153409.2"; mgi_id "MGI:1926233"; tag "basic"; havana_gene "OTTMUSG00000068337.1"; havana_transcript "OTTMUST00000165160.1";
chr19	HAVANA	CDS	5514157	5514243	.	+	.	gene_id "ENSMUSG00000024911.8"; transcript_id "ENSMUST00000225141.2"; exon_number "17"; exon_id "ENSMUSE00000146165.2"; gene_type "protein_coding"; gene_name "Fibp"; transcript_type "protein_coding"; transcript_name "Fibp-205"; protein_id "ENSMUSP00000153409.2"; mgi_id "MGI:1926233"; tag "basic"; havana_gene "OTTMUSG00000068337.1"; havana_transcript "OTTMUST00000165160.1";
chr19	HAVANA	exon	5514157	5514243	.	+	.	gene_id "ENSMUSG00000024911.8"; transcript_id "ENSMUST00000225141.2"; exon_number "18"; exon_id "ENSMUSE00000146165.2"; gene_type "protein_coding"; gene_name "Fibp"; transcript_type "protein_coding"; transcript_name "Fibp-205"; protein_id "ENSMUSP00000153409.2"; mgi_id "MGI:1926233"; tag "basic"; havana_gene "OTTMUSG00000068337.1"; havana_transcript "OTTMUST00000165160.1";
chr19	HAVANA	CDS	5514362	5514459	.	+	.	gene_id "ENSMUSG00000024911.8"; transcript_id "ENSMUST00000225141.2"; exon_number "19"; exon_id "ENSMUSE00001426658.2"; gene_type "protein_coding"; gene_name "Fibp"; transcript_type "protein_coding"; transcript_name "Fibp-205"; protein_id "ENSMUSP00000153409.2"; mgi_id "MGI:1926233"; tag "basic"; havana_gene "OTTMUSG00000068337.1"; havana_transcript "OTTMUST00000165160.1";
chr19	HAVANA	exon	5514362	5514459	.	+	.	gene_id "ENSMUSG00000024911.8"; transcript_id "ENSMUST00000225141.2"; exon_number "20"; exon_id "ENSMUSE00001426658.2"; gene_type "protein_coding"; gene_name "Fibp"; transcript_type "protein_coding"; transcript_name "Fibp-205"; protein_id "ENSMUSP00000153409.2"; mgi_id "MGI:1926233"; tag "basic"; havana_gene "OTTMUSG00000068337.1"; havana_transcript "OTTMUST00000165160.1";
chr19	HAVANA	CDS	5514953	5515019	.	+	.	gene_id "ENSMUSG00000024911.8"; transcript_id "ENSMUST00000225141.2"; exon_number "21"; exon_id "chr19.563";
chr19	HAVANA	exon	5514953	5515079	.	+	.	gene_id "ENSMUSG00000024911.8"; transcript_id "ENSMUST00000225141.2"; exon_number "22"; exon_id "ENSMUSE00001425729.2"; gene_type "protein_coding"; gene_name "Fibp"; transcript_type "protein_coding"; transcript_name "Fibp-205"; protein_id "ENSMUSP00000153409.2"; mgi_id "MGI:1926233"; tag "basic"; havana_gene "OTTMUSG00000068337.1"; havana_transcript "OTTMUST00000165160.1";
chr19	HAVANA	stop_codon	5515020	5515022	.	+	.	gene_id "ENSMUSG00000024911.8"; transcript_id "ENSMUST00000225141.2"; exon_number "23"; exon_id "chr19.564";
chr19	HAVANA	UTR	5515020	5515079	.	+	.	gene_id "ENSMUSG00000024911.8"; transcript_id "ENSMUST00000225141.2"; exon_number "24"; exon_id "567";
chr19	HAVANA	gene	5515071	5518535	.	-	.	gene_id "ENSMUSG00000024910.6"; transcripts "1"; gene_type "protein_coding"; gene_name "Ctsw"; mgi_id "MGI:1338045"; havana_gene "OTTMUSG00000074358.1";
chr19	HAVANA	transcript	5515268	5518535	.	-	.	gene_id "ENSMUSG00000024910.6"; transcript_id "ENSMUST00000025844.6"; exons "10"; gene_type "protein_coding"; gene_name "Ctsw"; transcript_type "protein_coding"; transcript_name "Ctsw-201"; protein_id "ENSMUSP00000025844.5"; transcript_support_level "1"; mgi_id "MGI:1338045"; tag "basic"; ccdsid "CCDS29465.1"; havana_gene "OTTMUSG00000074358.1"; havana_transcript "OTTMUST00000180428.1";
chr19	HAVANA	UTR	5518512	5518535	.	-	.	gene_id "ENSMUSG00000024910.6"; transcript_id "ENSMUST00000025844.6"; exon_number "1"; exon_id "568";
chr19	HAVANA	start_codon	5518509	5518511	.	-	.	gene_id "ENSMUSG00000024910.6"; transcript_id "ENSMUST00000025844.6"; exon_number "2"; exon_id "569";
chr19	HAVANA	exon	5518431	5518535	.	-	.	gene_id "ENSMUSG00000024910.6"; transcript_id "ENSMUST00000025844.6"; exon_number "3"; exon_id "ENSMUSE00001460790.2"; gene_type "protein_coding"; gene_name "Ctsw"; transcript_type "protein_coding"; transcript_name "Ctsw-201"; protein_id "ENSMUSP00000025844.5"; transcript_support_level "1"; mgi_id "MGI:1338045"; tag "basic"; ccdsid "CCDS29465.1"; havana_gene "OTTMUSG00000074358.1"; havana_transcript "OTTMUST00000180428.1";
chr19	HAVANA	CDS	5518431	5518511	.	-	.	gene_id "ENSMUSG00000024910.6"; transcript_id "ENSMUST00000025844.6"; exon_number "4"; exon_id "570";
chr19	HAVANA	exon	5517866	5517950	.	-	.	gene_id "ENSMUSG00000024910.6"; transcript_id "ENSMUST00000025844.6"; exon_number "5"; exon_id "ENSMUSE00000146120.2"; gene_type "protein_coding"; gene_name "Ctsw"; transcript_type "protein_coding"; transcript_name "Ctsw-201"; protein_id "ENSMUSP00000025844.5"; transcript_support_level "1"; mgi_id "MGI:1338045"; tag "basic"; ccdsid "CCDS29465.1"; havana_gene "OTTMUSG00000074358.1"; havana_transcript "OTTMUST00000180428.1";
chr19	HAVANA	CDS	5517866	5517950	.	-	.	gene_id "ENSMUSG00000024910.6"; transcript_id "ENSMUST00000025844.6"; exon_number "6"; exon_id "ENSMUSE00000146120.2"; gene_type "protein_coding"; gene_name "Ctsw"; transcript_type "protein_coding"; transcript_name "Ctsw-201"; protein_id "ENSMUSP00000025844.5"; transcript_support_level "1"; mgi_id "MGI:1338045"; tag "basic"; ccdsid "CCDS29465.1"; havana_gene "OTTMUSG00000074358.1"; havana_transcript "OTTMUST00000180428.1";
chr19	HAVANA	exon	5517051	5517164	.	-	.	gene_id "ENSMUSG00000024910.6"; transcript_id "ENSMUST00000025844.6"; exon_number "7"; exon_id "ENSMUSE00000146126.2"; gene_type "protein_coding"; gene_name "Ctsw"; transcript_type "protein_coding"; transcript_name "Ctsw-201"; protein_id "ENSMUSP00000025844.5"; transcript_support_level "1"; mgi_id "MGI:1338045"; tag "basic"; ccdsid "CCDS29465.1"; havana_gene "OTTMUSG00000074358.1"; havana_transcript "OTTMUST00000180428.1";
chr19	HAVANA	CDS	5517051	5517164	.	-	.	gene_id "ENSMUSG00000024910.6"; transcript_id "ENSMUST00000025844.6"; exon_number "8"; exon_id "ENSMUSE00000146126.2"; gene_type "protein_coding"; gene_name "Ctsw"; transcript_type "protein_coding"; transcript_name "Ctsw-201"; protein_id "ENSMUSP00000025844.5"; transcript_support_level "1"; mgi_id "MGI:1338045"; tag "basic"; ccdsid "CCDS29465.1"; havana_gene "OTTMUSG00000074358.1"; havana_transcript "OTTMUST00000180428.1";
chr19	HAVANA	exon	5516609	5516763	.	-	.	gene_id "ENSMUSG00000024910.6"; transcript_id "ENSMUST00000025844.6"; exon_number "9"; exon_id "ENSMUSE00000146122.2"; gene_type "protein_coding"; gene_name "Ctsw"; transcript_type "protein_coding"; transcript_name "Ctsw-201"; protein_id "ENSMUSP00000025844.5"; transcript_support_level "1"; mgi_id "MGI:1338045"; tag "basic"; ccdsid "CCDS29465.1"; havana_gene "OTTMUSG00000074358.1"; havana_transcript "OTTMUST00000180428.1";
chr19	HAVANA	CDS	5516609	5516763	.	-	.	gene_id "ENSMUSG00000024910.6"; transcript_id "ENSMUST00000025844.6"; exon_number "10"; exon_id "ENSMUSE00000146122.2"; gene_type "protein_coding"; gene_name "Ctsw"; transcript_type "protein_coding"; transcript_name "Ctsw-201"; protein_id "ENSMUSP00000025844.5"; transcript_support_level "1"; mgi_id "MGI:1338045"; tag "basic"; ccdsid "CCDS29465.1"; havana_gene "OTTMUSG00000074358.1"; havana_transcript "OTTMUST00000180428.1";
chr19	HAVANA	exon	5516417	5516513	.	-	.	gene_id "ENSMUSG00000024910.6"; transcript_id "ENSMUST00000025844.6"; exon_number "11"; exon_id "ENSMUSE00000146118.2"; gene_type "protein_coding"; gene_name "Ctsw"; transcript_type "protein_coding"; transcript_name "Ctsw-201"; protein_id "ENSMUSP00000025844.5"; transcript_support_level "1"; mgi_id "MGI:1338045"; tag "basic"; ccdsid "CCDS29465.1"; havana_gene "OTTMUSG00000074358.1"; havana_transcript "OTTMUST00000180428.1";
chr19	HAVANA	CDS	5516417	5516513	.	-	.	gene_id "ENSMUSG00000024910.6"; transcript_id "ENSMUST00000025844.6"; exon_number "12"; exon_id "ENSMUSE00000146118.2"; gene_type "protein_coding"; gene_name "Ctsw"; transcript_type "protein_coding"; transcript_name "Ctsw-201"; protein_id "ENSMUSP00000025844.5"; transcript_support_level "1"; mgi_id "MGI:1338045"; tag "basic"; ccdsid "CCDS29465.1"; havana_gene "OTTMUSG00000074358.1"; havana_transcript "OTTMUST00000180428.1";
chr19	HAVANA	exon	5516259	5516339	.	-	.	gene_id "ENSMUSG00000024910.6"; transcript_id "ENSMUST00000025844.6"; exon_number "13"; exon_id "ENSMUSE00000146129.2"; gene_type "protein_coding"; gene_name "Ctsw"; transcript_type "protein_coding"; transcript_name "Ctsw-201"; protein_id "ENSMUSP00000025844.5"; transcript_support_level "1"; mgi_id "MGI:1338045"; tag "basic"; ccdsid "CCDS29465.1"; havana_gene "OTTMUSG00000074358.1"; havana_transcript "OTTMUST00000180428.1";
chr19	HAVANA	CDS	5516259	5516339	.	-	.	gene_id "ENSMUSG00000024910.6"; transcript_id "ENSMUST00000025844.6"; exon_number "14"; exon_id "ENSMUSE00000146129.2"; gene_type "protein_coding"; gene_name "Ctsw"; transcript_type "protein_coding"; transcript_name "Ctsw-201"; protein_id "ENSMUSP00000025844.5"; transcript_support_level "1"; mgi_id "MGI:1338045"; tag "basic"; ccdsid "CCDS29465.1"; havana_gene "OTTMUSG00000074358.1"; havana_transcript "OTTMUST00000180428.1";
chr19	HAVANA	exon	5516048	5516173	.	-	.	gene_id "ENSMUSG00000024910.6"; transcript_id "ENSMUST00000025844.6"; exon_number "15"; exon_id "ENSMUSE00000146124.2"; gene_type "protein_coding"; gene_name "Ctsw"; transcript_type "protein_coding"; transcript_name "Ctsw-201"; protein_id "ENSMUSP00000025844.5"; transcript_support_level "1"; mgi_id "MGI:1338045"; tag "basic"; ccdsid "CCDS29465.1"; havana_gene "OTTMUSG00000074358.1"; havana_transcript "OTTMUST00000180428.1";
chr19	HAVANA	CDS	5516048	5516173	.	-	.	gene_id "ENSMUSG00000024910.6"; transcript_id "ENSMUST00000025844.6"; exon_number "16"; exon_id "ENSMUSE00000146124.2"; gene_type "protein_coding"; gene_name "Ctsw"; transcript_type "protein_coding"; transcript_name "Ctsw-201"; protein_id "ENSMUSP00000025844.5"; transcript_support_level "1"; mgi_id "MGI:1338045"; tag "basic"; ccdsid "CCDS29465.1"; havana_gene "OTTMUSG00000074358.1"; havana_transcript "OTTMUST00000180428.1";
chr19	HAVANA	exon	5515833	5515897	.	-	.	gene_id "ENSMUSG00000024910.6"; transcript_id "ENSMUST00000025844.6"; exon_number "17"; exon_id "ENSMUSE00001463240.2"; gene_type "protein_coding"; gene_name "Ctsw"; transcript_type "protein_coding"; transcript_name "Ctsw-201"; protein_id "ENSMUSP00000025844.5"; transcript_support_level "1"; mgi_id "MGI:1338045"; tag "basic"; ccdsid "CCDS29465.1"; havana_gene "OTTMUSG00000074358.1"; havana_transcript "OTTMUST00000180428.1";
chr19	HAVANA	CDS	5515833	5515897	.	-	.	gene_id "ENSMUSG00000024910.6"; transcript_id "ENSMUST00000025844.6"; exon_number "18"; exon_id "ENSMUSE00001463240.2"; gene_type "protein_coding"; gene_name "Ctsw"; transcript_type "protein_coding"; transcript_name "Ctsw-201"; protein_id "ENSMUSP00000025844.5"; transcript_support_level "1"; mgi_id "MGI:1338045"; tag "basic"; ccdsid "CCDS29465.1"; havana_gene "OTTMUSG00000074358.1"; havana_transcript "OTTMUST00000180428.1";
chr19	HAVANA	exon	5515558	5515758	.	-	.	gene_id "ENSMUSG00000024910.6"; transcript_id "ENSMUST00000025844.6"; exon_number "19"; exon_id "ENSMUSE00000146116.2"; gene_type "protein_coding"; gene_name "Ctsw"; transcript_type "protein_coding"; transcript_name "Ctsw-201"; protein_id "ENSMUSP00000025844.5"; transcript_support_level "1"; mgi_id "MGI:1338045"; tag "basic"; ccdsid "CCDS29465.1"; havana_gene "OTTMUSG00000074358.1"; havana_transcript "OTTMUST00000180428.1";
chr19	HAVANA	CDS	5515558	5515758	.	-	.	gene_id "ENSMUSG00000024910.6"; transcript_id "ENSMUST00000025844.6"; exon_number "20"; exon_id "ENSMUSE00000146116.2"; gene_type "protein_coding"; gene_name "Ctsw"; transcript_type "protein_coding"; transcript_name "Ctsw-201"; protein_id "ENSMUSP00000025844.5"; transcript_support_level "1"; mgi_id "MGI:1338045"; tag "basic"; ccdsid "CCDS29465.1"; havana_gene "OTTMUSG00000074358.1"; havana_transcript "OTTMUST00000180428.1";
chr19	HAVANA	CDS	5515372	5515479	.	-	.	gene_id "ENSMUSG00000024910.6"; transcript_id "ENSMUST00000025844.6"; exon_number "21"; exon_id "571";
chr19	HAVANA	stop_codon	5515369	5515371	.	-	.	gene_id "ENSMUSG00000024910.6"; transcript_id "ENSMUST00000025844.6"; exon_number "22"; exon_id "572";
chr19	HAVANA	exon	5515268	5515479	.	-	.	gene_id "ENSMUSG00000024910.6"; transcript_id "ENSMUST00000025844.6"; exon_number "23"; exon_id "ENSMUSE00000346892.6"; gene_type "protein_coding"; gene_name "Ctsw"; transcript_type "protein_coding"; transcript_name "Ctsw-201"; protein_id "ENSMUSP00000025844.5"; transcript_support_level "1"; mgi_id "MGI:1338045"; tag "basic"; ccdsid "CCDS29465.1"; havana_gene "OTTMUSG00000074358.1"; havana_transcript "OTTMUST00000180428.1";
chr19	HAVANA	UTR	5515268	5515371	.	-	.	gene_id "ENSMUSG00000024910.6"; transcript_id "ENSMUST00000025844.6"; exon_number "24"; exon_id "573";
chr19	HAVANA	gene	5523970	5532545	.	+	.	gene_id "ENSMUSG00000024909.16"; transcripts "5"; gene_type "protein_coding"; gene_name "Efemp2"; mgi_id "MGI:1891209"; havana_gene "OTTMUSG00000036759.1";
chr19	IsoQuant	transcript	5523970	5531881	.	+	.	gene_id "ENSMUSG00000024909.16"; transcript_id "transcript896.chr19.nic"; exons "11";
chr19	IsoQuant	exon	5523970	5524351	.	+	.	gene_id "ENSMUSG00000024909.16"; transcript_id "transcript896.chr19.nic"; exon_number "1"; exon_id "574";
chr19	IsoQuant	exon	5525089	5525206	.	+	.	gene_id "ENSMUSG00000024909.16"; transcript_id "transcript896.chr19.nic"; exon_number "2"; exon_id "ENSMUSE00001305654.2";
chr19	IsoQuant	exon	5525436	5525484	.	+	.	gene_id "ENSMUSG00000024909.16"; transcript_id "transcript896.chr19.nic"; exon_number "3"; exon_id "ENSMUSE00001254976.2";
chr19	IsoQuant	exon	5526094	5526300	.	+	.	gene_id "ENSMUSG00000024909.16"; transcript_id "transcript896.chr19.nic"; exon_number "4"; exon_id "ENSMUSE00001292087.2";
chr19	IsoQuant	exon	5527590	5527712	.	+	.	gene_id "ENSMUSG00000024909.16"; transcript_id "transcript896.chr19.nic"; exon_number "5"; exon_id "ENSMUSE00001261895.2";
chr19	IsoQuant	exon	5527955	5528071	.	+	.	gene_id "ENSMUSG00000024909.16"; transcript_id "transcript896.chr19.nic"; exon_number "6"; exon_id "ENSMUSE00001210762.2";
chr19	IsoQuant	exon	5528229	5528348	.	+	.	gene_id "ENSMUSG00000024909.16"; transcript_id "transcript896.chr19.nic"; exon_number "7"; exon_id "ENSMUSE00001293616.2";
chr19	IsoQuant	exon	5530058	5530177	.	+	.	gene_id "ENSMUSG00000024909.16"; transcript_id "transcript896.chr19.nic"; exon_number "8"; exon_id "ENSMUSE00000259168.2";
chr19	IsoQuant	exon	5530262	5530388	.	+	.	gene_id "ENSMUSG00000024909.16"; transcript_id "transcript896.chr19.nic"; exon_number "9"; exon_id "ENSMUSE00001263497.2";
chr19	IsoQuant	exon	5530574	5530769	.	+	.	gene_id "ENSMUSG00000024909.16"; transcript_id "transcript896.chr19.nic"; exon_number "10"; exon_id "ENSMUSE00001375246.2";
chr19	IsoQuant	exon	5531589	5531881	.	+	.	gene_id "ENSMUSG00000024909.16"; transcript_id "transcript896.chr19.nic"; exon_number "11"; exon_id "ENSMUSE00000394143.4";
chr19	HAVANA	transcript	5524343	5532545	.	+	.	gene_id "ENSMUSG00000024909.16"; transcript_id "ENSMUST00000235523.2"; exons "11"; gene_type "protein_coding"; gene_name "Efemp2"; transcript_type "protein_coding"; transcript_name "Efemp2-215"; protein_id "ENSMUSP00000158440.2"; mgi_id "MGI:1891209"; tag "basic"; havana_gene "OTTMUSG00000036759.1"; havana_transcript "OTTMUST00000094311.1";
chr19	HAVANA	UTR	5524343	5524394	.	+	.	gene_id "ENSMUSG00000024909.16"; transcript_id "ENSMUST00000235523.2"; exon_number "1"; exon_id "575";
chr19	HAVANA	exon	5524343	5524423	.	+	.	gene_id "ENSMUSG00000024909.16"; transcript_id "ENSMUST00000235523.2"; exon_number "2"; exon_id "ENSMUSE00000911102.2"; gene_type "protein_coding"; gene_name "Efemp2"; transcript_type "protein_coding"; transcript_name "Efemp2-215"; protein_id "ENSMUSP00000158440.2"; mgi_id "MGI:1891209"; tag "basic"; havana_gene "OTTMUSG00000036759.1"; havana_transcript "OTTMUST00000094311.1";
chr19	HAVANA	start_codon	5524395	5524397	.	+	.	gene_id "ENSMUSG00000024909.16"; transcript_id "ENSMUST00000235523.2"; exon_number "3"; exon_id "576";
chr19	HAVANA	CDS	5524395	5524423	.	+	.	gene_id "ENSMUSG00000024909.16"; transcript_id "ENSMUST00000235523.2"; exon_number "4"; exon_id "577";
chr19	HAVANA	CDS	5525089	5525206	.	+	.	gene_id "ENSMUSG00000024909.16"; transcript_id "ENSMUST00000235523.2"; exon_number "5"; exon_id "ENSMUSE00001305654.2"; gene_type "protein_coding"; gene_name "Efemp2"; transcript_type "protein_coding"; transcript_name "Efemp2-215"; protein_id "ENSMUSP00000158440.2"; mgi_id "MGI:1891209"; tag "basic"; havana_gene "OTTMUSG00000036759.1"; havana_transcript "OTTMUST00000094311.1";
chr19	HAVANA	exon	5525089	5525206	.	+	.	gene_id "ENSMUSG00000024909.16"; transcript_id "ENSMUST00000235523.2"; exon_number "6"; exon_id "ENSMUSE00001305654.2"; gene_type "protein_coding"; gene_name "Efemp2"; transcript_type "protein_coding"; transcript_name "Efemp2-215"; protein_id "ENSMUSP00000158440.2"; mgi_id "MGI:1891209"; tag "basic"; havana_gene "OTTMUSG00000036759.1"; havana_transcript "OTTMUST00000094311.1";
chr19	HAVANA	CDS	5525436	5525484	.	+	.	gene_id "ENSMUSG00000024909.16"; transcript_id "ENSMUST00000235523.2"; exon_number "7"; exon_id "ENSMUSE00001254976.2"; gene_type "protein_coding"; gene_name "Efemp2"; transcript_type "protein_coding"; transcript_name "Efemp2-215"; protein_id "ENSMUSP00000158440.2"; mgi_id "MGI:1891209"; tag "basic"; havana_gene "OTTMUSG00000036759.1"; havana_transcript "OTTMUST00000094311.1";
chr19	HAVANA	exon	5525436	5525484	.	+	.	gene_id "ENSMUSG00000024909.16"; transcript_id "ENSMUST00000235523.2"; exon_number "8"; exon_id "ENSMUSE00001254976.2"; gene_type "protein_coding"; gene_name "Efemp2"; transcript_type "protein_coding"; transcript_name "Efemp2-215"; protein_id "ENSMUSP00000158440.2"; mgi_id "MGI:1891209"; tag "basic"; havana_gene "OTTMUSG00000036759.1"; havana_transcript "OTTMUST00000094311.1";
chr19	HAVANA	CDS	5526094	5526300	.	+	.	gene_id "ENSMUSG00000024909.16"; transcript_id "ENSMUST00000235523.2"; exon_number "9"; exon_id "ENSMUSE00001292087.2"; gene_type "protein_coding"; gene_name "Efemp2"; transcript_type "protein_coding"; transcript_name "Efemp2-215"; protein_id "ENSMUSP00000158440.2"; mgi_id "MGI:1891209"; tag "basic"; havana_gene "OTTMUSG00000036759.1"; havana_transcript "OTTMUST00000094311.1";
chr19	HAVANA	exon	5526094	5526300	.	+	.	gene_id "ENSMUSG00000024909.16"; transcript_id "ENSMUST00000235523.2"; exon_number "10"; exon_id "ENSMUSE00001292087.2"; gene_type "protein_coding"; gene_name "Efemp2"; transcript_type "protein_coding"; transcript_name "Efemp2-215"; protein_id "ENSMUSP00000158440.2"; mgi_id "MGI:1891209"; tag "basic"; havana_gene "OTTMUSG00000036759.1"; havana_transcript "OTTMUST00000094311.1";
chr19	HAVANA	CDS	5527590	5527712	.	+	.	gene_id "ENSMUSG00000024909.16"; transcript_id "ENSMUST00000235523.2"; exon_number "11"; exon_id "ENSMUSE00001261895.2"; gene_type "protein_coding"; gene_name "Efemp2"; transcript_type "protein_coding"; transcript_name "Efemp2-215"; protein_id "ENSMUSP00000158440.2"; mgi_id "MGI:1891209"; tag "basic"; havana_gene "OTTMUSG00000036759.1"; havana_transcript "OTTMUST00000094311.1";
chr19	HAVANA	exon	5527590	5527712	.	+	.	gene_id "ENSMUSG00000024909.16"; transcript_id "ENSMUST00000235523.2"; exon_number "12"; exon_id "ENSMUSE00001261895.2"; gene_type "protein_coding"; gene_name "Efemp2"; transcript_type "protein_coding"; transcript_name "Efemp2-215"; protein_id "ENSMUSP00000158440.2"; mgi_id "MGI:1891209"; tag "basic"; havana_gene "OTTMUSG00000036759.1"; havana_transcript "OTTMUST00000094311.1";
chr19	HAVANA	CDS	5527955	5528071	.	+	.	gene_id "ENSMUSG00000024909.16"; transcript_id "ENSMUST00000235523.2"; exon_number "13"; exon_id "ENSMUSE00001210762.2"; gene_type "protein_coding"; gene_name "Efemp2"; transcript_type "protein_coding"; transcript_name "Efemp2-215"; protein_id "ENSMUSP00000158440.2"; mgi_id "MGI:1891209"; tag "basic"; havana_gene "OTTMUSG00000036759.1"; havana_transcript "OTTMUST00000094311.1";
chr19	HAVANA	exon	5527955	5528071	.	+	.	gene_id "ENSMUSG00000024909.16"; transcript_id "ENSMUST00000235523.2"; exon_number "14"; exon_id "ENSMUSE00001210762.2"; gene_type "protein_coding"; gene_name "Efemp2"; transcript_type "protein_coding"; transcript_name "Efemp2-215"; protein_id "ENSMUSP00000158440.2"; mgi_id "MGI:1891209"; tag "basic"; havana_gene "OTTMUSG00000036759.1"; havana_transcript "OTTMUST00000094311.1";
chr19	HAVANA	CDS	5528229	5528348	.	+	.	gene_id "ENSMUSG00000024909.16"; transcript_id "ENSMUST00000235523.2"; exon_number "15"; exon_id "ENSMUSE00001293616.2"; gene_type "protein_coding"; gene_name "Efemp2"; transcript_type "protein_coding"; transcript_name "Efemp2-215"; protein_id "ENSMUSP00000158440.2"; mgi_id "MGI:1891209"; tag "basic"; havana_gene "OTTMUSG00000036759.1"; havana_transcript "OTTMUST00000094311.1";
chr19	HAVANA	exon	5528229	5528348	.	+	.	gene_id "ENSMUSG00000024909.16"; transcript_id "ENSMUST00000235523.2"; exon_number "16"; exon_id "ENSMUSE00001293616.2"; gene_type "protein_coding"; gene_name "Efemp2"; transcript_type "protein_coding"; transcript_name "Efemp2-215"; protein_id "ENSMUSP00000158440.2"; mgi_id "MGI:1891209"; tag "basic"; havana_gene "OTTMUSG00000036759.1"; havana_transcript "OTTMUST00000094311.1";
chr19	HAVANA	CDS	5530058	5530177	.	+	.	gene_id "ENSMUSG00000024909.16"; transcript_id "ENSMUST00000235523.2"; exon_number "17"; exon_id "ENSMUSE00000259168.2"; gene_type "protein_coding"; gene_name "Efemp2"; transcript_type "protein_coding"; transcript_name "Efemp2-215"; protein_id "ENSMUSP00000158440.2"; mgi_id "MGI:1891209"; tag "basic"; havana_gene "OTTMUSG00000036759.1"; havana_transcript "OTTMUST00000094311.1";
chr19	HAVANA	exon	5530058	5530177	.	+	.	gene_id "ENSMUSG00000024909.16"; transcript_id "ENSMUST00000235523.2"; exon_number "18"; exon_id "ENSMUSE00000259168.2"; gene_type "protein_coding"; gene_name "Efemp2"; transcript_type "protein_coding"; transcript_name "Efemp2-215"; protein_id "ENSMUSP00000158440.2"; mgi_id "MGI:1891209"; tag "basic"; havana_gene "OTTMUSG00000036759.1"; havana_transcript "OTTMUST00000094311.1";
chr19	HAVANA	CDS	5530262	5530388	.	+	.	gene_id "ENSMUSG00000024909.16"; transcript_id "ENSMUST00000235523.2"; exon_number "19"; exon_id "ENSMUSE00001263497.2"; gene_type "protein_coding"; gene_name "Efemp2"; transcript_type "protein_coding"; transcript_name "Efemp2-215"; protein_id "ENSMUSP00000158440.2"; mgi_id "MGI:1891209"; tag "basic"; havana_gene "OTTMUSG00000036759.1"; havana_transcript "OTTMUST00000094311.1";
chr19	HAVANA	exon	5530262	5530388	.	+	.	gene_id "ENSMUSG00000024909.16"; transcript_id "ENSMUST00000235523.2"; exon_number "20"; exon_id "ENSMUSE00001263497.2"; gene_type "protein_coding"; gene_name "Efemp2"; transcript_type "protein_coding"; transcript_name "Efemp2-215"; protein_id "ENSMUSP00000158440.2"; mgi_id "MGI:1891209"; tag "basic"; havana_gene "OTTMUSG00000036759.1"; havana_transcript "OTTMUST00000094311.1";
chr19	HAVANA	CDS	5530574	5530769	.	+	.	gene_id "ENSMUSG00000024909.16"; transcript_id "ENSMUST00000235523.2"; exon_number "21"; exon_id "ENSMUSE00001375246.2"; gene_type "protein_coding"; gene_name "Efemp2"; transcript_type "protein_coding"; transcript_name "Efemp2-215"; protein_id "ENSMUSP00000158440.2"; mgi_id "MGI:1891209"; tag "basic"; havana_gene "OTTMUSG00000036759.1"; havana_transcript "OTTMUST00000094311.1";
chr19	HAVANA	exon	5530574	5530769	.	+	.	gene_id "ENSMUSG00000024909.16"; transcript_id "ENSMUST00000235523.2"; exon_number "22"; exon_id "ENSMUSE00001375246.2"; gene_type "protein_coding"; gene_name "Efemp2"; transcript_type "protein_coding"; transcript_name "Efemp2-215"; protein_id "ENSMUSP00000158440.2"; mgi_id "MGI:1891209"; tag "basic"; havana_gene "OTTMUSG00000036759.1"; havana_transcript "OTTMUST00000094311.1";
chr19	HAVANA	CDS	5531589	5531747	.	+	.	gene_id "ENSMUSG00000024909.16"; transcript_id "ENSMUST00000235523.2"; exon_number "23"; exon_id "578";
chr19	HAVANA	exon	5531589	5532545	.	+	.	gene_id "ENSMUSG00000024909.16"; transcript_id "ENSMUST00000235523.2"; exon_number "24"; exon_id "ENSMUSE00001456087.2"; gene_type "protein_coding"; gene_name "Efemp2"; transcript_type "protein_coding"; transcript_name "Efemp2-215"; protein_id "ENSMUSP00000158440.2"; mgi_id "MGI:1891209"; tag "basic"; havana_gene "OTTMUSG00000036759.1"; havana_transcript "OTTMUST00000094311.1";
chr19	HAVANA	stop_codon	5531748	5531750	.	+	.	gene_id "ENSMUSG00000024909.16"; transcript_id "ENSMUST00000235523.2"; exon_number "25"; exon_id "579";
chr19	HAVANA	UTR	5531748	5532545	.	+	.	gene_id "ENSMUSG00000024909.16"; transcript_id "ENSMUST00000235523.2"; exon_number "26"; exon_id "580";
chr19	HAVANA	transcript	5523982	5532545	.	+	.	gene_id "ENSMUSG00000024909.16"; transcript_id "ENSMUST00000166303.9"; exons "11"; gene_type "protein_coding"; gene_name "Efemp2"; transcript_type "protein_coding"; transcript_name "Efemp2-206"; protein_id "ENSMUSP00000128827.3"; transcript_support_level "5"; mgi_id "MGI:1891209"; tag "basic"; ccdsid "CCDS29466.1"; havana_gene "OTTMUSG00000036759.1"; havana_transcript "OTTMUST00000180432.1";
chr19	HAVANA	UTR	5523982	5524481	.	+	.	gene_id "ENSMUSG00000024909.16"; transcript_id "ENSMUST00000166303.9"; exon_number "1"; exon_id "ENSMUSE00001455439.2"; gene_type "protein_coding"; gene_name "Efemp2"; transcript_type "protein_coding"; transcript_name "Efemp2-206"; protein_id "ENSMUSP00000128827.3"; transcript_support_level "5"; mgi_id "MGI:1891209"; tag "basic"; ccdsid "CCDS29466.1"; havana_gene "OTTMUSG00000036759.1"; havana_transcript "OTTMUST00000180432.1";
chr19	HAVANA	exon	5523982	5524481	.	+	.	gene_id "ENSMUSG00000024909.16"; transcript_id "ENSMUST00000166303.9"; exon_number "2"; exon_id "ENSMUSE00001455439.2"; gene_type "protein_coding"; gene_name "Efemp2"; transcript_type "protein_coding"; transcript_name "Efemp2-206"; protein_id "ENSMUSP00000128827.3"; transcript_support_level "5"; mgi_id "MGI:1891209"; tag "basic"; ccdsid "CCDS29466.1"; havana_gene "OTTMUSG00000036759.1"; havana_transcript "OTTMUST00000180432.1";
chr19	HAVANA	UTR	5525089	5525095	.	+	.	gene_id "ENSMUSG00000024909.16"; transcript_id "ENSMUST00000166303.9"; exon_number "3"; exon_id "581";
chr19	HAVANA	exon	5525089	5525206	.	+	.	gene_id "ENSMUSG00000024909.16"; transcript_id "ENSMUST00000166303.9"; exon_number "4"; exon_id "ENSMUSE00001305654.2"; gene_type "protein_coding"; gene_name "Efemp2"; transcript_type "protein_coding"; transcript_name "Efemp2-206"; protein_id "ENSMUSP00000128827.3"; transcript_support_level "5"; mgi_id "MGI:1891209"; tag "basic"; ccdsid "CCDS29466.1"; havana_gene "OTTMUSG00000036759.1"; havana_transcript "OTTMUST00000180432.1";
chr19	HAVANA	start_codon	5525096	5525098	.	+	.	gene_id "ENSMUSG00000024909.16"; transcript_id "ENSMUST00000166303.9"; exon_number "5"; exon_id "582";
chr19	HAVANA	CDS	5525096	5525206	.	+	.	gene_id "ENSMUSG00000024909.16"; transcript_id "ENSMUST00000166303.9"; exon_number "6"; exon_id "ENSMUSE00000890440.2"; gene_type "protein_coding"; gene_name "Efemp2"; transcript_type "protein_coding"; transcript_name "Efemp2-206"; protein_id "ENSMUSP00000128827.3"; transcript_support_level "5"; mgi_id "MGI:1891209"; tag "basic"; ccdsid "CCDS29466.1"; havana_gene "OTTMUSG00000036759.1"; havana_transcript "OTTMUST00000180432.1";
chr19	HAVANA	CDS	5525436	5525484	.	+	.	gene_id "ENSMUSG00000024909.16"; transcript_id "ENSMUST00000166303.9"; exon_number "7"; exon_id "ENSMUSE00001254976.2"; gene_type "protein_coding"; gene_name "Efemp2"; transcript_type "protein_coding"; transcript_name "Efemp2-206"; protein_id "ENSMUSP00000128827.3"; transcript_support_level "5"; mgi_id "MGI:1891209"; tag "basic"; ccdsid "CCDS29466.1"; havana_gene "OTTMUSG00000036759.1"; havana_transcript "OTTMUST00000180432.1";
chr19	HAVANA	exon	5525436	5525484	.	+	.	gene_id "ENSMUSG00000024909.16"; transcript_id "ENSMUST00000166303.9"; exon_number "8"; exon_id "ENSMUSE00001254976.2"; gene_type "protein_coding"; gene_name "Efemp2"; transcript_type "protein_coding"; transcript_name "Efemp2-206"; protein_id "ENSMUSP00000128827.3"; transcript_support_level "5"; mgi_id "MGI:1891209"; tag "basic"; ccdsid "CCDS29466.1"; havana_gene "OTTMUSG00000036759.1"; havana_transcript "OTTMUST00000180432.1";
chr19	HAVANA	CDS	5526094	5526300	.	+	.	gene_id "ENSMUSG00000024909.16"; transcript_id "ENSMUST00000166303.9"; exon_number "9"; exon_id "ENSMUSE00001292087.2"; gene_type "protein_coding"; gene_name "Efemp2"; transcript_type "protein_coding"; transcript_name "Efemp2-206"; protein_id "ENSMUSP00000128827.3"; transcript_support_level "5"; mgi_id "MGI:1891209"; tag "basic"; ccdsid "CCDS29466.1"; havana_gene "OTTMUSG00000036759.1"; havana_transcript "OTTMUST00000180432.1";
chr19	HAVANA	exon	5526094	5526300	.	+	.	gene_id "ENSMUSG00000024909.16"; transcript_id "ENSMUST00000166303.9"; exon_number "10"; exon_id "ENSMUSE00001292087.2"; gene_type "protein_coding"; gene_name "Efemp2"; transcript_type "protein_coding"; transcript_name "Efemp2-206"; protein_id "ENSMUSP00000128827.3"; transcript_support_level "5"; mgi_id "MGI:1891209"; tag "basic"; ccdsid "CCDS29466.1"; havana_gene "OTTMUSG00000036759.1"; havana_transcript "OTTMUST00000180432.1";
chr19	HAVANA	CDS	5527590	5527712	.	+	.	gene_id "ENSMUSG00000024909.16"; transcript_id "ENSMUST00000166303.9"; exon_number "11"; exon_id "ENSMUSE00001261895.2"; gene_type "protein_coding"; gene_name "Efemp2"; transcript_type "protein_coding"; transcript_name "Efemp2-206"; protein_id "ENSMUSP00000128827.3"; transcript_support_level "5"; mgi_id "MGI:1891209"; tag "basic"; ccdsid "CCDS29466.1"; havana_gene "OTTMUSG00000036759.1"; havana_transcript "OTTMUST00000180432.1";
chr19	HAVANA	exon	5527590	5527712	.	+	.	gene_id "ENSMUSG00000024909.16"; transcript_id "ENSMUST00000166303.9"; exon_number "12"; exon_id "ENSMUSE00001261895.2"; gene_type "protein_coding"; gene_name "Efemp2"; transcript_type "protein_coding"; transcript_name "Efemp2-206"; protein_id "ENSMUSP00000128827.3"; transcript_support_level "5"; mgi_id "MGI:1891209"; tag "basic"; ccdsid "CCDS29466.1"; havana_gene "OTTMUSG00000036759.1"; havana_transcript "OTTMUST00000180432.1";
chr19	HAVANA	CDS	5527955	5528071	.	+	.	gene_id "ENSMUSG00000024909.16"; transcript_id "ENSMUST00000166303.9"; exon_number "13"; exon_id "ENSMUSE00001210762.2"; gene_type "protein_coding"; gene_name "Efemp2"; transcript_type "protein_coding"; transcript_name "Efemp2-206"; protein_id "ENSMUSP00000128827.3"; transcript_support_level "5"; mgi_id "MGI:1891209"; tag "basic"; ccdsid "CCDS29466.1"; havana_gene "OTTMUSG00000036759.1"; havana_transcript "OTTMUST00000180432.1";
chr19	HAVANA	exon	5527955	5528071	.	+	.	gene_id "ENSMUSG00000024909.16"; transcript_id "ENSMUST00000166303.9"; exon_number "14"; exon_id "ENSMUSE00001210762.2"; gene_type "protein_coding"; gene_name "Efemp2"; transcript_type "protein_coding"; transcript_name "Efemp2-206"; protein_id "ENSMUSP00000128827.3"; transcript_support_level "5"; mgi_id "MGI:1891209"; tag "basic"; ccdsid "CCDS29466.1"; havana_gene "OTTMUSG00000036759.1"; havana_transcript "OTTMUST00000180432.1";
chr19	HAVANA	CDS	5528229	5528348	.	+	.	gene_id "ENSMUSG00000024909.16"; transcript_id "ENSMUST00000166303.9"; exon_number "15"; exon_id "ENSMUSE00001293616.2"; gene_type "protein_coding"; gene_name "Efemp2"; transcript_type "protein_coding"; transcript_name "Efemp2-206"; protein_id "ENSMUSP00000128827.3"; transcript_support_level "5"; mgi_id "MGI:1891209"; tag "basic"; ccdsid "CCDS29466.1"; havana_gene "OTTMUSG00000036759.1"; havana_transcript "OTTMUST00000180432.1";
chr19	HAVANA	exon	5528229	5528348	.	+	.	gene_id "ENSMUSG00000024909.16"; transcript_id "ENSMUST00000166303.9"; exon_number "16"; exon_id "ENSMUSE00001293616.2"; gene_type "protein_coding"; gene_name "Efemp2"; transcript_type "protein_coding"; transcript_name "Efemp2-206"; protein_id "ENSMUSP00000128827.3"; transcript_support_level "5"; mgi_id "MGI:1891209"; tag "basic"; ccdsid "CCDS29466.1"; havana_gene "OTTMUSG00000036759.1"; havana_transcript "OTTMUST00000180432.1";
chr19	HAVANA	CDS	5530058	5530177	.	+	.	gene_id "ENSMUSG00000024909.16"; transcript_id "ENSMUST00000166303.9"; exon_number "17"; exon_id "ENSMUSE00000259168.2"; gene_type "protein_coding"; gene_name "Efemp2"; transcript_type "protein_coding"; transcript_name "Efemp2-206"; protein_id "ENSMUSP00000128827.3"; transcript_support_level "5"; mgi_id "MGI:1891209"; tag "basic"; ccdsid "CCDS29466.1"; havana_gene "OTTMUSG00000036759.1"; havana_transcript "OTTMUST00000180432.1";
chr19	HAVANA	exon	5530058	5530177	.	+	.	gene_id "ENSMUSG00000024909.16"; transcript_id "ENSMUST00000166303.9"; exon_number "18"; exon_id "ENSMUSE00000259168.2"; gene_type "protein_coding"; gene_name "Efemp2"; transcript_type "protein_coding"; transcript_name "Efemp2-206"; protein_id "ENSMUSP00000128827.3"; transcript_support_level "5"; mgi_id "MGI:1891209"; tag "basic"; ccdsid "CCDS29466.1"; havana_gene "OTTMUSG00000036759.1"; havana_transcript "OTTMUST00000180432.1";
chr19	HAVANA	CDS	5530262	5530388	.	+	.	gene_id "ENSMUSG00000024909.16"; transcript_id "ENSMUST00000166303.9"; exon_number "19"; exon_id "ENSMUSE00001263497.2"; gene_type "protein_coding"; gene_name "Efemp2"; transcript_type "protein_coding"; transcript_name "Efemp2-206"; protein_id "ENSMUSP00000128827.3"; transcript_support_level "5"; mgi_id "MGI:1891209"; tag "basic"; ccdsid "CCDS29466.1"; havana_gene "OTTMUSG00000036759.1"; havana_transcript "OTTMUST00000180432.1";
chr19	HAVANA	exon	5530262	5530388	.	+	.	gene_id "ENSMUSG00000024909.16"; transcript_id "ENSMUST00000166303.9"; exon_number "20"; exon_id "ENSMUSE00001263497.2"; gene_type "protein_coding"; gene_name "Efemp2"; transcript_type "protein_coding"; transcript_name "Efemp2-206"; protein_id "ENSMUSP00000128827.3"; transcript_support_level "5"; mgi_id "MGI:1891209"; tag "basic"; ccdsid "CCDS29466.1"; havana_gene "OTTMUSG00000036759.1"; havana_transcript "OTTMUST00000180432.1";
chr19	HAVANA	CDS	5530574	5530769	.	+	.	gene_id "ENSMUSG00000024909.16"; transcript_id "ENSMUST00000166303.9"; exon_number "21"; exon_id "ENSMUSE00001375246.2"; gene_type "protein_coding"; gene_name "Efemp2"; transcript_type "protein_coding"; transcript_name "Efemp2-206"; protein_id "ENSMUSP00000128827.3"; transcript_support_level "5"; mgi_id "MGI:1891209"; tag "basic"; ccdsid "CCDS29466.1"; havana_gene "OTTMUSG00000036759.1"; havana_transcript "OTTMUST00000180432.1";
chr19	HAVANA	exon	5530574	5530769	.	+	.	gene_id "ENSMUSG00000024909.16"; transcript_id "ENSMUST00000166303.9"; exon_number "22"; exon_id "ENSMUSE00001375246.2"; gene_type "protein_coding"; gene_name "Efemp2"; transcript_type "protein_coding"; transcript_name "Efemp2-206"; protein_id "ENSMUSP00000128827.3"; transcript_support_level "5"; mgi_id "MGI:1891209"; tag "basic"; ccdsid "CCDS29466.1"; havana_gene "OTTMUSG00000036759.1"; havana_transcript "OTTMUST00000180432.1";
chr19	HAVANA	CDS	5531589	5531747	.	+	.	gene_id "ENSMUSG00000024909.16"; transcript_id "ENSMUST00000166303.9"; exon_number "23"; exon_id "chr19.578";
chr19	HAVANA	exon	5531589	5532545	.	+	.	gene_id "ENSMUSG00000024909.16"; transcript_id "ENSMUST00000166303.9"; exon_number "24"; exon_id "ENSMUSE00001456087.2"; gene_type "protein_coding"; gene_name "Efemp2"; transcript_type "protein_coding"; transcript_name "Efemp2-206"; protein_id "ENSMUSP00000128827.3"; transcript_support_level "5"; mgi_id "MGI:1891209"; tag "basic"; ccdsid "CCDS29466.1"; havana_gene "OTTMUSG00000036759.1"; havana_transcript "OTTMUST00000180432.1";
chr19	HAVANA	stop_codon	5531748	5531750	.	+	.	gene_id "ENSMUSG00000024909.16"; transcript_id "ENSMUST00000166303.9"; exon_number "25"; exon_id "chr19.579";
chr19	HAVANA	UTR	5531748	5532545	.	+	.	gene_id "ENSMUSG00000024909.16"; transcript_id "ENSMUST00000166303.9"; exon_number "26"; exon_id "chr19.580";
chr19	HAVANA	transcript	5524778	5531881	.	+	.	gene_id "ENSMUSG00000024909.16"; transcript_id "ENSMUST00000070118.14"; exons "10"; gene_type "protein_coding"; gene_name "Efemp2"; transcript_type "protein_coding"; transcript_name "Efemp2-201"; protein_id "ENSMUSP00000064719.8"; transcript_support_level "1"; mgi_id "MGI:1891209"; tag "basic"; ccdsid "CCDS50358.1"; havana_gene "OTTMUSG00000036759.1"; havana_transcript "OTTMUST00000094317.1";
chr19	HAVANA	UTR	5524778	5525038	.	+	.	gene_id "ENSMUSG00000024909.16"; transcript_id "ENSMUST00000070118.14"; exon_number "1"; exon_id "583";
chr19	HAVANA	exon	5524778	5525206	.	+	.	gene_id "ENSMUSG00000024909.16"; transcript_id "ENSMUST00000070118.14"; exon_number "2"; exon_id "ENSMUSE00000902669.2"; gene_type "protein_coding"; gene_name "Efemp2"; transcript_type "protein_coding"; transcript_name "Efemp2-201"; protein_id "ENSMUSP00000064719.8"; transcript_support_level "1"; mgi_id "MGI:1891209"; tag "basic"; ccdsid "CCDS50358.1"; havana_gene "OTTMUSG00000036759.1"; havana_transcript "OTTMUST00000094317.1";
chr19	HAVANA	start_codon	5525039	5525041	.	+	.	gene_id "ENSMUSG00000024909.16"; transcript_id "ENSMUST00000070118.14"; exon_number "3"; exon_id "584";
chr19	HAVANA	CDS	5525039	5525206	.	+	.	gene_id "ENSMUSG00000024909.16"; transcript_id "ENSMUST00000070118.14"; exon_number "4"; exon_id "585";
chr19	HAVANA	CDS	5525436	5525484	.	+	.	gene_id "ENSMUSG00000024909.16"; transcript_id "ENSMUST00000070118.14"; exon_number "5"; exon_id "ENSMUSE00001254976.2"; gene_type "protein_coding"; gene_name "Efemp2"; transcript_type "protein_coding"; transcript_name "Efemp2-201"; protein_id "ENSMUSP00000064719.8"; transcript_support_level "1"; mgi_id "MGI:1891209"; tag "basic"; ccdsid "CCDS50358.1"; havana_gene "OTTMUSG00000036759.1"; havana_transcript "OTTMUST00000094317.1";
chr19	HAVANA	exon	5525436	5525484	.	+	.	gene_id "ENSMUSG00000024909.16"; transcript_id "ENSMUST00000070118.14"; exon_number "6"; exon_id "ENSMUSE00001254976.2"; gene_type "protein_coding"; gene_name "Efemp2"; transcript_type "protein_coding"; transcript_name "Efemp2-201"; protein_id "ENSMUSP00000064719.8"; transcript_support_level "1"; mgi_id "MGI:1891209"; tag "basic"; ccdsid "CCDS50358.1"; havana_gene "OTTMUSG00000036759.1"; havana_transcript "OTTMUST00000094317.1";
chr19	HAVANA	CDS	5526094	5526300	.	+	.	gene_id "ENSMUSG00000024909.16"; transcript_id "ENSMUST00000070118.14"; exon_number "7"; exon_id "ENSMUSE00001292087.2"; gene_type "protein_coding"; gene_name "Efemp2"; transcript_type "protein_coding"; transcript_name "Efemp2-201"; protein_id "ENSMUSP00000064719.8"; transcript_support_level "1"; mgi_id "MGI:1891209"; tag "basic"; ccdsid "CCDS50358.1"; havana_gene "OTTMUSG00000036759.1"; havana_transcript "OTTMUST00000094317.1";
chr19	HAVANA	exon	5526094	5526300	.	+	.	gene_id "ENSMUSG00000024909.16"; transcript_id "ENSMUST00000070118.14"; exon_number "8"; exon_id "ENSMUSE00001292087.2"; gene_type "protein_coding"; gene_name "Efemp2"; transcript_type "protein_coding"; transcript_name "Efemp2-201"; protein_id "ENSMUSP00000064719.8"; transcript_support_level "1"; mgi_id "MGI:1891209"; tag "basic"; ccdsid "CCDS50358.1"; havana_gene "OTTMUSG00000036759.1"; havana_transcript "OTTMUST00000094317.1";
chr19	HAVANA	CDS	5527590	5527712	.	+	.	gene_id "ENSMUSG00000024909.16"; transcript_id "ENSMUST00000070118.14"; exon_number "9"; exon_id "ENSMUSE00001261895.2"; gene_type "protein_coding"; gene_name "Efemp2"; transcript_type "protein_coding"; transcript_name "Efemp2-201"; protein_id "ENSMUSP00000064719.8"; transcript_support_level "1"; mgi_id "MGI:1891209"; tag "basic"; ccdsid "CCDS50358.1"; havana_gene "OTTMUSG00000036759.1"; havana_transcript "OTTMUST00000094317.1";
chr19	HAVANA	exon	5527590	5527712	.	+	.	gene_id "ENSMUSG00000024909.16"; transcript_id "ENSMUST00000070118.14"; exon_number "10"; exon_id "ENSMUSE00001261895.2"; gene_type "protein_coding"; gene_name "Efemp2"; transcript_type "protein_coding"; transcript_name "Efemp2-201"; protein_id "ENSMUSP00000064719.8"; transcript_support_level "1"; mgi_id "MGI:1891209"; tag "basic"; ccdsid "CCDS50358.1"; havana_gene "OTTMUSG00000036759.1"; havana_transcript "OTTMUST00000094317.1";
chr19	HAVANA	CDS	5527955	5528071	.	+	.	gene_id "ENSMUSG00000024909.16"; transcript_id "ENSMUST00000070118.14"; exon_number "11"; exon_id "ENSMUSE00001210762.2"; gene_type "protein_coding"; gene_name "Efemp2"; transcript_type "protein_coding"; transcript_name "Efemp2-201"; protein_id "ENSMUSP00000064719.8"; transcript_support_level "1"; mgi_id "MGI:1891209"; tag "basic"; ccdsid "CCDS50358.1"; havana_gene "OTTMUSG00000036759.1"; havana_transcript "OTTMUST00000094317.1";
chr19	HAVANA	exon	5527955	5528071	.	+	.	gene_id "ENSMUSG00000024909.16"; transcript_id "ENSMUST00000070118.14"; exon_number "12"; exon_id "ENSMUSE00001210762.2"; gene_type "protein_coding"; gene_name "Efemp2"; transcript_type "protein_coding"; transcript_name "Efemp2-201"; protein_id "ENSMUSP00000064719.8"; transcript_support_level "1"; mgi_id "MGI:1891209"; tag "basic"; ccdsid "CCDS50358.1"; havana_gene "OTTMUSG00000036759.1"; havana_transcript "OTTMUST00000094317.1";
chr19	HAVANA	CDS	5528229	5528348	.	+	.	gene_id "ENSMUSG00000024909.16"; transcript_id "ENSMUST00000070118.14"; exon_number "13"; exon_id "ENSMUSE00001293616.2"; gene_type "protein_coding"; gene_name "Efemp2"; transcript_type "protein_coding"; transcript_name "Efemp2-201"; protein_id "ENSMUSP00000064719.8"; transcript_support_level "1"; mgi_id "MGI:1891209"; tag "basic"; ccdsid "CCDS50358.1"; havana_gene "OTTMUSG00000036759.1"; havana_transcript "OTTMUST00000094317.1";
chr19	HAVANA	exon	5528229	5528348	.	+	.	gene_id "ENSMUSG00000024909.16"; transcript_id "ENSMUST00000070118.14"; exon_number "14"; exon_id "ENSMUSE00001293616.2"; gene_type "protein_coding"; gene_name "Efemp2"; transcript_type "protein_coding"; transcript_name "Efemp2-201"; protein_id "ENSMUSP00000064719.8"; transcript_support_level "1"; mgi_id "MGI:1891209"; tag "basic"; ccdsid "CCDS50358.1"; havana_gene "OTTMUSG00000036759.1"; havana_transcript "OTTMUST00000094317.1";
chr19	HAVANA	CDS	5530058	5530177	.	+	.	gene_id "ENSMUSG00000024909.16"; transcript_id "ENSMUST00000070118.14"; exon_number "15"; exon_id "ENSMUSE00000259168.2"; gene_type "protein_coding"; gene_name "Efemp2"; transcript_type "protein_coding"; transcript_name "Efemp2-201"; protein_id "ENSMUSP00000064719.8"; transcript_support_level "1"; mgi_id "MGI:1891209"; tag "basic"; ccdsid "CCDS50358.1"; havana_gene "OTTMUSG00000036759.1"; havana_transcript "OTTMUST00000094317.1";
chr19	HAVANA	exon	5530058	5530177	.	+	.	gene_id "ENSMUSG00000024909.16"; transcript_id "ENSMUST00000070118.14"; exon_number "16"; exon_id "ENSMUSE00000259168.2"; gene_type "protein_coding"; gene_name "Efemp2"; transcript_type "protein_coding"; transcript_name "Efemp2-201"; protein_id "ENSMUSP00000064719.8"; transcript_support_level "1"; mgi_id "MGI:1891209"; tag "basic"; ccdsid "CCDS50358.1"; havana_gene "OTTMUSG00000036759.1"; havana_transcript "OTTMUST00000094317.1";
chr19	HAVANA	CDS	5530262	5530388	.	+	.	gene_id "ENSMUSG00000024909.16"; transcript_id "ENSMUST00000070118.14"; exon_number "17"; exon_id "ENSMUSE00001263497.2"; gene_type "protein_coding"; gene_name "Efemp2"; transcript_type "protein_coding"; transcript_name "Efemp2-201"; protein_id "ENSMUSP00000064719.8"; transcript_support_level "1"; mgi_id "MGI:1891209"; tag "basic"; ccdsid "CCDS50358.1"; havana_gene "OTTMUSG00000036759.1"; havana_transcript "OTTMUST00000094317.1";
chr19	HAVANA	exon	5530262	5530388	.	+	.	gene_id "ENSMUSG00000024909.16"; transcript_id "ENSMUST00000070118.14"; exon_number "18"; exon_id "ENSMUSE00001263497.2"; gene_type "protein_coding"; gene_name "Efemp2"; transcript_type "protein_coding"; transcript_name "Efemp2-201"; protein_id "ENSMUSP00000064719.8"; transcript_support_level "1"; mgi_id "MGI:1891209"; tag "basic"; ccdsid "CCDS50358.1"; havana_gene "OTTMUSG00000036759.1"; havana_transcript "OTTMUST00000094317.1";
chr19	HAVANA	CDS	5530574	5530769	.	+	.	gene_id "ENSMUSG00000024909.16"; transcript_id "ENSMUST00000070118.14"; exon_number "19"; exon_id "ENSMUSE00001375246.2"; gene_type "protein_coding"; gene_name "Efemp2"; transcript_type "protein_coding"; transcript_name "Efemp2-201"; protein_id "ENSMUSP00000064719.8"; transcript_support_level "1"; mgi_id "MGI:1891209"; tag "basic"; ccdsid "CCDS50358.1"; havana_gene "OTTMUSG00000036759.1"; havana_transcript "OTTMUST00000094317.1";
chr19	HAVANA	exon	5530574	5530769	.	+	.	gene_id "ENSMUSG00000024909.16"; transcript_id "ENSMUST00000070118.14"; exon_number "20"; exon_id "ENSMUSE00001375246.2"; gene_type "protein_coding"; gene_name "Efemp2"; transcript_type "protein_coding"; transcript_name "Efemp2-201"; protein_id "ENSMUSP00000064719.8"; transcript_support_level "1"; mgi_id "MGI:1891209"; tag "basic"; ccdsid "CCDS50358.1"; havana_gene "OTTMUSG00000036759.1"; havana_transcript "OTTMUST00000094317.1";
chr19	HAVANA	CDS	5531589	5531747	.	+	.	gene_id "ENSMUSG00000024909.16"; transcript_id "ENSMUST00000070118.14"; exon_number "21"; exon_id "chr19.578";
chr19	HAVANA	exon	5531589	5531881	.	+	.	gene_id "ENSMUSG00000024909.16"; transcript_id "ENSMUST00000070118.14"; exon_number "22"; exon_id "ENSMUSE00000394143.4"; gene_type "protein_coding"; gene_name "Efemp2"; transcript_type "protein_coding"; transcript_name "Efemp2-201"; protein_id "ENSMUSP00000064719.8"; transcript_support_level "1"; mgi_id "MGI:1891209"; tag "basic"; ccdsid "CCDS50358.1"; havana_gene "OTTMUSG00000036759.1"; havana_transcript "OTTMUST00000094317.1";
chr19	HAVANA	stop_codon	5531748	5531750	.	+	.	gene_id "ENSMUSG00000024909.16"; transcript_id "ENSMUST00000070118.14"; exon_number "23"; exon_id "chr19.579";
chr19	HAVANA	UTR	5531748	5531881	.	+	.	gene_id "ENSMUSG00000024909.16"; transcript_id "ENSMUST00000070118.14"; exon_number "24"; exon_id "586";
chr19	HAVANA	transcript	5524716	5531881	.	+	.	gene_id "ENSMUSG00000024909.16"; transcript_id "ENSMUST00000165485.8"; exons "11"; gene_type "protein_coding"; gene_name "Efemp2"; transcript_type "protein_coding"; transcript_name "Efemp2-204"; protein_id "ENSMUSP00000133016.2"; transcript_support_level "1"; mgi_id "MGI:1891209"; tag "basic"; ccdsid "CCDS29466.1"; havana_gene "OTTMUSG00000036759.1"; havana_transcript "OTTMUST00000094312.1";
chr19	HAVANA	UTR	5524716	5524802	.	+	.	gene_id "ENSMUSG00000024909.16"; transcript_id "ENSMUST00000165485.8"; exon_number "1"; exon_id "ENSMUSE00000890292.2"; gene_type "protein_coding"; gene_name "Efemp2"; transcript_type "protein_coding"; transcript_name "Efemp2-204"; protein_id "ENSMUSP00000133016.2"; transcript_support_level "1"; mgi_id "MGI:1891209"; tag "basic"; ccdsid "CCDS29466.1"; havana_gene "OTTMUSG00000036759.1"; havana_transcript "OTTMUST00000094312.1";
chr19	HAVANA	exon	5524716	5524802	.	+	.	gene_id "ENSMUSG00000024909.16"; transcript_id "ENSMUST00000165485.8"; exon_number "2"; exon_id "ENSMUSE00000890292.2"; gene_type "protein_coding"; gene_name "Efemp2"; transcript_type "protein_coding"; transcript_name "Efemp2-204"; protein_id "ENSMUSP00000133016.2"; transcript_support_level "1"; mgi_id "MGI:1891209"; tag "basic"; ccdsid "CCDS29466.1"; havana_gene "OTTMUSG00000036759.1"; havana_transcript "OTTMUST00000094312.1";
chr19	HAVANA	UTR	5525089	5525095	.	+	.	gene_id "ENSMUSG00000024909.16"; transcript_id "ENSMUST00000165485.8"; exon_number "3"; exon_id "chr19.581";
chr19	HAVANA	exon	5525089	5525206	.	+	.	gene_id "ENSMUSG00000024909.16"; transcript_id "ENSMUST00000165485.8"; exon_number "4"; exon_id "ENSMUSE00001305654.2"; gene_type "protein_coding"; gene_name "Efemp2"; transcript_type "protein_coding"; transcript_name "Efemp2-204"; protein_id "ENSMUSP00000133016.2"; transcript_support_level "1"; mgi_id "MGI:1891209"; tag "basic"; ccdsid "CCDS29466.1"; havana_gene "OTTMUSG00000036759.1"; havana_transcript "OTTMUST00000094312.1";
chr19	HAVANA	start_codon	5525096	5525098	.	+	.	gene_id "ENSMUSG00000024909.16"; transcript_id "ENSMUST00000165485.8"; exon_number "5"; exon_id "chr19.582";
chr19	HAVANA	CDS	5525096	5525206	.	+	.	gene_id "ENSMUSG00000024909.16"; transcript_id "ENSMUST00000165485.8"; exon_number "6"; exon_id "ENSMUSE00000890440.2"; gene_type "protein_coding"; gene_name "Efemp2"; transcript_type "protein_coding"; transcript_name "Efemp2-204"; protein_id "ENSMUSP00000133016.2"; transcript_support_level "1"; mgi_id "MGI:1891209"; tag "basic"; ccdsid "CCDS29466.1"; havana_gene "OTTMUSG00000036759.1"; havana_transcript "OTTMUST00000094312.1";
chr19	HAVANA	CDS	5525436	5525484	.	+	.	gene_id "ENSMUSG00000024909.16"; transcript_id "ENSMUST00000165485.8"; exon_number "7"; exon_id "ENSMUSE00001254976.2"; gene_type "protein_coding"; gene_name "Efemp2"; transcript_type "protein_coding"; transcript_name "Efemp2-204"; protein_id "ENSMUSP00000133016.2"; transcript_support_level "1"; mgi_id "MGI:1891209"; tag "basic"; ccdsid "CCDS29466.1"; havana_gene "OTTMUSG00000036759.1"; havana_transcript "OTTMUST00000094312.1";
chr19	HAVANA	exon	5525436	5525484	.	+	.	gene_id "ENSMUSG00000024909.16"; transcript_id "ENSMUST00000165485.8"; exon_number "8"; exon_id "ENSMUSE00001254976.2"; gene_type "protein_coding"; gene_name "Efemp2"; transcript_type "protein_coding"; transcript_name "Efemp2-204"; protein_id "ENSMUSP00000133016.2"; transcript_support_level "1"; mgi_id "MGI:1891209"; tag "basic"; ccdsid "CCDS29466.1"; havana_gene "OTTMUSG00000036759.1"; havana_transcript "OTTMUST00000094312.1";
chr19	HAVANA	CDS	5526094	5526300	.	+	.	gene_id "ENSMUSG00000024909.16"; transcript_id "ENSMUST00000165485.8"; exon_number "9"; exon_id "ENSMUSE00001292087.2"; gene_type "protein_coding"; gene_name "Efemp2"; transcript_type "protein_coding"; transcript_name "Efemp2-204"; protein_id "ENSMUSP00000133016.2"; transcript_support_level "1"; mgi_id "MGI:1891209"; tag "basic"; ccdsid "CCDS29466.1"; havana_gene "OTTMUSG00000036759.1"; havana_transcript "OTTMUST00000094312.1";
chr19	HAVANA	exon	5526094	5526300	.	+	.	gene_id "ENSMUSG00000024909.16"; transcript_id "ENSMUST00000165485.8"; exon_number "10"; exon_id "ENSMUSE00001292087.2"; gene_type "protein_coding"; gene_name "Efemp2"; transcript_type "protein_coding"; transcript_name "Efemp2-204"; protein_id "ENSMUSP00000133016.2"; transcript_support_level "1"; mgi_id "MGI:1891209"; tag "basic"; ccdsid "CCDS29466.1"; havana_gene "OTTMUSG00000036759.1"; havana_transcript "OTTMUST00000094312.1";
chr19	HAVANA	CDS	5527590	5527712	.	+	.	gene_id "ENSMUSG00000024909.16"; transcript_id "ENSMUST00000165485.8"; exon_number "11"; exon_id "ENSMUSE00001261895.2"; gene_type "protein_coding"; gene_name "Efemp2"; transcript_type "protein_coding"; transcript_name "Efemp2-204"; protein_id "ENSMUSP00000133016.2"; transcript_support_level "1"; mgi_id "MGI:1891209"; tag "basic"; ccdsid "CCDS29466.1"; havana_gene "OTTMUSG00000036759.1"; havana_transcript "OTTMUST00000094312.1";
chr19	HAVANA	exon	5527590	5527712	.	+	.	gene_id "ENSMUSG00000024909.16"; transcript_id "ENSMUST00000165485.8"; exon_number "12"; exon_id "ENSMUSE00001261895.2"; gene_type "protein_coding"; gene_name "Efemp2"; transcript_type "protein_coding"; transcript_name "Efemp2-204"; protein_id "ENSMUSP00000133016.2"; transcript_support_level "1"; mgi_id "MGI:1891209"; tag "basic"; ccdsid "CCDS29466.1"; havana_gene "OTTMUSG00000036759.1"; havana_transcript "OTTMUST00000094312.1";
chr19	HAVANA	CDS	5527955	5528071	.	+	.	gene_id "ENSMUSG00000024909.16"; transcript_id "ENSMUST00000165485.8"; exon_number "13"; exon_id "ENSMUSE00001210762.2"; gene_type "protein_coding"; gene_name "Efemp2"; transcript_type "protein_coding"; transcript_name "Efemp2-204"; protein_id "ENSMUSP00000133016.2"; transcript_support_level "1"; mgi_id "MGI:1891209"; tag "basic"; ccdsid "CCDS29466.1"; havana_gene "OTTMUSG00000036759.1"; havana_transcript "OTTMUST00000094312.1";
chr19	HAVANA	exon	5527955	5528071	.	+	.	gene_id "ENSMUSG00000024909.16"; transcript_id "ENSMUST00000165485.8"; exon_number "14"; exon_id "ENSMUSE00001210762.2"; gene_type "protein_coding"; gene_name "Efemp2"; transcript_type "protein_coding"; transcript_name "Efemp2-204"; protein_id "ENSMUSP00000133016.2"; transcript_support_level "1"; mgi_id "MGI:1891209"; tag "basic"; ccdsid "CCDS29466.1"; havana_gene "OTTMUSG00000036759.1"; havana_transcript "OTTMUST00000094312.1";
chr19	HAVANA	CDS	5528229	5528348	.	+	.	gene_id "ENSMUSG00000024909.16"; transcript_id "ENSMUST00000165485.8"; exon_number "15"; exon_id "ENSMUSE00001293616.2"; gene_type "protein_coding"; gene_name "Efemp2"; transcript_type "protein_coding"; transcript_name "Efemp2-204"; protein_id "ENSMUSP00000133016.2"; transcript_support_level "1"; mgi_id "MGI:1891209"; tag "basic"; ccdsid "CCDS29466.1"; havana_gene "OTTMUSG00000036759.1"; havana_transcript "OTTMUST00000094312.1";
chr19	HAVANA	exon	5528229	5528348	.	+	.	gene_id "ENSMUSG00000024909.16"; transcript_id "ENSMUST00000165485.8"; exon_number "16"; exon_id "ENSMUSE00001293616.2"; gene_type "protein_coding"; gene_name "Efemp2"; transcript_type "protein_coding"; transcript_name "Efemp2-204"; protein_id "ENSMUSP00000133016.2"; transcript_support_level "1"; mgi_id "MGI:1891209"; tag "basic"; ccdsid "CCDS29466.1"; havana_gene "OTTMUSG00000036759.1"; havana_transcript "OTTMUST00000094312.1";
chr19	HAVANA	CDS	5530058	5530177	.	+	.	gene_id "ENSMUSG00000024909.16"; transcript_id "ENSMUST00000165485.8"; exon_number "17"; exon_id "ENSMUSE00000259168.2"; gene_type "protein_coding"; gene_name "Efemp2"; transcript_type "protein_coding"; transcript_name "Efemp2-204"; protein_id "ENSMUSP00000133016.2"; transcript_support_level "1"; mgi_id "MGI:1891209"; tag "basic"; ccdsid "CCDS29466.1"; havana_gene "OTTMUSG00000036759.1"; havana_transcript "OTTMUST00000094312.1";
chr19	HAVANA	exon	5530058	5530177	.	+	.	gene_id "ENSMUSG00000024909.16"; transcript_id "ENSMUST00000165485.8"; exon_number "18"; exon_id "ENSMUSE00000259168.2"; gene_type "protein_coding"; gene_name "Efemp2"; transcript_type "protein_coding"; transcript_name "Efemp2-204"; protein_id "ENSMUSP00000133016.2"; transcript_support_level "1"; mgi_id "MGI:1891209"; tag "basic"; ccdsid "CCDS29466.1"; havana_gene "OTTMUSG00000036759.1"; havana_transcript "OTTMUST00000094312.1";
chr19	HAVANA	CDS	5530262	5530388	.	+	.	gene_id "ENSMUSG00000024909.16"; transcript_id "ENSMUST00000165485.8"; exon_number "19"; exon_id "ENSMUSE00001263497.2"; gene_type "protein_coding"; gene_name "Efemp2"; transcript_type "protein_coding"; transcript_name "Efemp2-204"; protein_id "ENSMUSP00000133016.2"; transcript_support_level "1"; mgi_id "MGI:1891209"; tag "basic"; ccdsid "CCDS29466.1"; havana_gene "OTTMUSG00000036759.1"; havana_transcript "OTTMUST00000094312.1";
chr19	HAVANA	exon	5530262	5530388	.	+	.	gene_id "ENSMUSG00000024909.16"; transcript_id "ENSMUST00000165485.8"; exon_number "20"; exon_id "ENSMUSE00001263497.2"; gene_type "protein_coding"; gene_name "Efemp2"; transcript_type "protein_coding"; transcript_name "Efemp2-204"; protein_id "ENSMUSP00000133016.2"; transcript_support_level "1"; mgi_id "MGI:1891209"; tag "basic"; ccdsid "CCDS29466.1"; havana_gene "OTTMUSG00000036759.1"; havana_transcript "OTTMUST00000094312.1";
chr19	HAVANA	CDS	5530574	5530769	.	+	.	gene_id "ENSMUSG00000024909.16"; transcript_id "ENSMUST00000165485.8"; exon_number "21"; exon_id "ENSMUSE00001375246.2"; gene_type "protein_coding"; gene_name "Efemp2"; transcript_type "protein_coding"; transcript_name "Efemp2-204"; protein_id "ENSMUSP00000133016.2"; transcript_support_level "1"; mgi_id "MGI:1891209"; tag "basic"; ccdsid "CCDS29466.1"; havana_gene "OTTMUSG00000036759.1"; havana_transcript "OTTMUST00000094312.1";
chr19	HAVANA	exon	5530574	5530769	.	+	.	gene_id "ENSMUSG00000024909.16"; transcript_id "ENSMUST00000165485.8"; exon_number "22"; exon_id "ENSMUSE00001375246.2"; gene_type "protein_coding"; gene_name "Efemp2"; transcript_type "protein_coding"; transcript_name "Efemp2-204"; protein_id "ENSMUSP00000133016.2"; transcript_support_level "1"; mgi_id "MGI:1891209"; tag "basic"; ccdsid "CCDS29466.1"; havana_gene "OTTMUSG00000036759.1"; havana_transcript "OTTMUST00000094312.1";
chr19	HAVANA	CDS	5531589	5531747	.	+	.	gene_id "ENSMUSG00000024909.16"; transcript_id "ENSMUST00000165485.8"; exon_number "23"; exon_id "chr19.578";
chr19	HAVANA	exon	5531589	5531881	.	+	.	gene_id "ENSMUSG00000024909.16"; transcript_id "ENSMUST00000165485.8"; exon_number "24"; exon_id "ENSMUSE00000394143.4"; gene_type "protein_coding"; gene_name "Efemp2"; transcript_type "protein_coding"; transcript_name "Efemp2-204"; protein_id "ENSMUSP00000133016.2"; transcript_support_level "1"; mgi_id "MGI:1891209"; tag "basic"; ccdsid "CCDS29466.1"; havana_gene "OTTMUSG00000036759.1"; havana_transcript "OTTMUST00000094312.1";
chr19	HAVANA	stop_codon	5531748	5531750	.	+	.	gene_id "ENSMUSG00000024909.16"; transcript_id "ENSMUST00000165485.8"; exon_number "25"; exon_id "chr19.579";
chr19	HAVANA	UTR	5531748	5531881	.	+	.	gene_id "ENSMUSG00000024909.16"; transcript_id "ENSMUST00000165485.8"; exon_number "26"; exon_id "chr19.586";
chr19	HAVANA	gene	5532373	5538430	.	-	.	gene_id "ENSMUSG00000024906.11"; transcripts "5"; gene_type "protein_coding"; gene_name "Mus81"; mgi_id "MGI:1918961"; havana_gene "OTTMUSG00000033940.1";
chr19	IsoQuant	transcript	5532868	5538405	.	-	.	gene_id "ENSMUSG00000024906.11"; transcript_id "transcript867.chr19.nnic"; exons "16";
chr19	IsoQuant	exon	5538016	5538405	.	-	.	gene_id "ENSMUSG00000024906.11"; transcript_id "transcript867.chr19.nnic"; exon_number "1"; exon_id "587";
chr19	IsoQuant	exon	5537790	5537919	.	-	.	gene_id "ENSMUSG00000024906.11"; transcript_id "transcript867.chr19.nnic"; exon_number "2"; exon_id "ENSMUSE00000259695.2";
chr19	IsoQuant	exon	5537053	5537135	.	-	.	gene_id "ENSMUSG00000024906.11"; transcript_id "transcript867.chr19.nnic"; exon_number "3"; exon_id "ENSMUSE00001233178.2";
chr19	IsoQuant	exon	5536515	5536616	.	-	.	gene_id "ENSMUSG00000024906.11"; transcript_id "transcript867.chr19.nnic"; exon_number "4"; exon_id "ENSMUSE00001238655.2";
chr19	IsoQuant	exon	5536308	5536429	.	-	.	gene_id "ENSMUSG00000024906.11"; transcript_id "transcript867.chr19.nnic"; exon_number "5"; exon_id "588";
chr19	IsoQuant	exon	5536057	5536142	.	-	.	gene_id "ENSMUSG00000024906.11"; transcript_id "transcript867.chr19.nnic"; exon_number "6"; exon_id "ENSMUSE00001261040.2";
chr19	IsoQuant	exon	5535516	5535653	.	-	.	gene_id "ENSMUSG00000024906.11"; transcript_id "transcript867.chr19.nnic"; exon_number "7"; exon_id "ENSMUSE00001244987.2";
chr19	IsoQuant	exon	5535286	5535381	.	-	.	gene_id "ENSMUSG00000024906.11"; transcript_id "transcript867.chr19.nnic"; exon_number "8"; exon_id "ENSMUSE00001268417.2";
chr19	IsoQuant	exon	5535067	5535188	.	-	.	gene_id "ENSMUSG00000024906.11"; transcript_id "transcript867.chr19.nnic"; exon_number "9"; exon_id "ENSMUSE00001231695.2";
chr19	IsoQuant	exon	5534887	5534984	.	-	.	gene_id "ENSMUSG00000024906.11"; transcript_id "transcript867.chr19.nnic"; exon_number "10"; exon_id "ENSMUSE00001288267.2";
chr19	IsoQuant	exon	5534141	5534257	.	-	.	gene_id "ENSMUSG00000024906.11"; transcript_id "transcript867.chr19.nnic"; exon_number "11"; exon_id "ENSMUSE00001266248.2";
chr19	IsoQuant	exon	5533958	5534053	.	-	.	gene_id "ENSMUSG00000024906.11"; transcript_id "transcript867.chr19.nnic"; exon_number "12"; exon_id "ENSMUSE00001232199.2";
chr19	IsoQuant	exon	5533663	5533791	.	-	.	gene_id "ENSMUSG00000024906.11"; transcript_id "transcript867.chr19.nnic"; exon_number "13"; exon_id "ENSMUSE00000259418.2";
chr19	IsoQuant	exon	5533483	5533586	.	-	.	gene_id "ENSMUSG00000024906.11"; transcript_id "transcript867.chr19.nnic"; exon_number "14"; exon_id "ENSMUSE00001285245.2";
chr19	IsoQuant	exon	5533136	5533219	.	-	.	gene_id "ENSMUSG00000024906.11"; transcript_id "transcript867.chr19.nnic"; exon_number "15"; exon_id "ENSMUSE00001241168.2";
chr19	IsoQuant	exon	5532868	5533057	.	-	.	gene_id "ENSMUSG00000024906.11"; transcript_id "transcript867.chr19.nnic"; exon_number "16"; exon_id "ENSMUSE00000752033.2";
chr19	IsoQuant	transcript	5532868	5538370	.	-	.	gene_id "ENSMUSG00000024906.11"; transcript_id "transcript871.chr19.nic"; exons "15";
chr19	IsoQuant	exon	5538016	5538370	.	-	.	gene_id "ENSMUSG00000024906.11"; transcript_id "transcript871.chr19.nic"; exon_number "1"; exon_id "589";
chr19	IsoQuant	exon	5537790	5537919	.	-	.	gene_id "ENSMUSG00000024906.11"; transcript_id "transcript871.chr19.nic"; exon_number "2"; exon_id "ENSMUSE00000259695.2";
chr19	IsoQuant	exon	5537053	5537135	.	-	.	gene_id "ENSMUSG00000024906.11"; transcript_id "transcript871.chr19.nic"; exon_number "3"; exon_id "ENSMUSE00001233178.2";
chr19	IsoQuant	exon	5536308	5536616	.	-	.	gene_id "ENSMUSG00000024906.11"; transcript_id "transcript871.chr19.nic"; exon_number "4"; exon_id "590";
chr19	IsoQuant	exon	5536057	5536142	.	-	.	gene_id "ENSMUSG00000024906.11"; transcript_id "transcript871.chr19.nic"; exon_number "5"; exon_id "ENSMUSE00001261040.2";
chr19	IsoQuant	exon	5535516	5535653	.	-	.	gene_id "ENSMUSG00000024906.11"; transcript_id "transcript871.chr19.nic"; exon_number "6"; exon_id "ENSMUSE00001244987.2";
chr19	IsoQuant	exon	5535286	5535381	.	-	.	gene_id "ENSMUSG00000024906.11"; transcript_id "transcript871.chr19.nic"; exon_number "7"; exon_id "ENSMUSE00001268417.2";
chr19	IsoQuant	exon	5535067	5535188	.	-	.	gene_id "ENSMUSG00000024906.11"; transcript_id "transcript871.chr19.nic"; exon_number "8"; exon_id "ENSMUSE00001231695.2";
chr19	IsoQuant	exon	5534887	5534984	.	-	.	gene_id "ENSMUSG00000024906.11"; transcript_id "transcript871.chr19.nic"; exon_number "9"; exon_id "ENSMUSE00001288267.2";
chr19	IsoQuant	exon	5534141	5534257	.	-	.	gene_id "ENSMUSG00000024906.11"; transcript_id "transcript871.chr19.nic"; exon_number "10"; exon_id "ENSMUSE00001266248.2";
chr19	IsoQuant	exon	5533958	5534053	.	-	.	gene_id "ENSMUSG00000024906.11"; transcript_id "transcript871.chr19.nic"; exon_number "11"; exon_id "ENSMUSE00001232199.2";
chr19	IsoQuant	exon	5533663	5533791	.	-	.	gene_id "ENSMUSG00000024906.11"; transcript_id "transcript871.chr19.nic"; exon_number "12"; exon_id "ENSMUSE00000259418.2";
chr19	IsoQuant	exon	5533483	5533586	.	-	.	gene_id "ENSMUSG00000024906.11"; transcript_id "transcript871.chr19.nic"; exon_number "13"; exon_id "ENSMUSE00001285245.2";
chr19	IsoQuant	exon	5533136	5533219	.	-	.	gene_id "ENSMUSG00000024906.11"; transcript_id "transcript871.chr19.nic"; exon_number "14"; exon_id "ENSMUSE00001241168.2";
chr19	IsoQuant	exon	5532868	5533057	.	-	.	gene_id "ENSMUSG00000024906.11"; transcript_id "transcript871.chr19.nic"; exon_number "15"; exon_id "ENSMUSE00000752033.2";
chr19	IsoQuant	transcript	5532868	5538382	.	-	.	gene_id "ENSMUSG00000024906.11"; transcript_id "transcript873.chr19.nic"; exons "15";
chr19	IsoQuant	exon	5538016	5538382	.	-	.	gene_id "ENSMUSG00000024906.11"; transcript_id "transcript873.chr19.nic"; exon_number "1"; exon_id "591";
chr19	IsoQuant	exon	5537790	5537919	.	-	.	gene_id "ENSMUSG00000024906.11"; transcript_id "transcript873.chr19.nic"; exon_number "2"; exon_id "ENSMUSE00000259695.2";
chr19	IsoQuant	exon	5537053	5537135	.	-	.	gene_id "ENSMUSG00000024906.11"; transcript_id "transcript873.chr19.nic"; exon_number "3"; exon_id "ENSMUSE00001233178.2";
chr19	IsoQuant	exon	5536515	5536616	.	-	.	gene_id "ENSMUSG00000024906.11"; transcript_id "transcript873.chr19.nic"; exon_number "4"; exon_id "ENSMUSE00001238655.2";
chr19	IsoQuant	exon	5536308	5536376	.	-	.	gene_id "ENSMUSG00000024906.11"; transcript_id "transcript873.chr19.nic"; exon_number "5"; exon_id "ENSMUSE00001218283.2";
chr19	IsoQuant	exon	5536057	5536142	.	-	.	gene_id "ENSMUSG00000024906.11"; transcript_id "transcript873.chr19.nic"; exon_number "6"; exon_id "ENSMUSE00001261040.2";
chr19	IsoQuant	exon	5535516	5535653	.	-	.	gene_id "ENSMUSG00000024906.11"; transcript_id "transcript873.chr19.nic"; exon_number "7"; exon_id "ENSMUSE00001244987.2";
chr19	IsoQuant	exon	5535286	5535381	.	-	.	gene_id "ENSMUSG00000024906.11"; transcript_id "transcript873.chr19.nic"; exon_number "8"; exon_id "ENSMUSE00001268417.2";
chr19	IsoQuant	exon	5535067	5535188	.	-	.	gene_id "ENSMUSG00000024906.11"; transcript_id "transcript873.chr19.nic"; exon_number "9"; exon_id "ENSMUSE00001231695.2";
chr19	IsoQuant	exon	5534887	5534984	.	-	.	gene_id "ENSMUSG00000024906.11"; transcript_id "transcript873.chr19.nic"; exon_number "10"; exon_id "ENSMUSE00001288267.2";
chr19	IsoQuant	exon	5534141	5534257	.	-	.	gene_id "ENSMUSG00000024906.11"; transcript_id "transcript873.chr19.nic"; exon_number "11"; exon_id "ENSMUSE00001266248.2";
chr19	IsoQuant	exon	5533663	5534053	.	-	.	gene_id "ENSMUSG00000024906.11"; transcript_id "transcript873.chr19.nic"; exon_number "12"; exon_id "592";
chr19	IsoQuant	exon	5533483	5533586	.	-	.	gene_id "ENSMUSG00000024906.11"; transcript_id "transcript873.chr19.nic"; exon_number "13"; exon_id "ENSMUSE00001285245.2";
chr19	IsoQuant	exon	5533136	5533219	.	-	.	gene_id "ENSMUSG00000024906.11"; transcript_id "transcript873.chr19.nic"; exon_number "14"; exon_id "ENSMUSE00001241168.2";
chr19	IsoQuant	exon	5532868	5533057	.	-	.	gene_id "ENSMUSG00000024906.11"; transcript_id "transcript873.chr19.nic"; exon_number "15"; exon_id "ENSMUSE00000752033.2";
chr19	IsoQuant	transcript	5532868	5538380	.	-	.	gene_id "ENSMUSG00000024906.11"; transcript_id "transcript875.chr19.nic"; exons "15";
chr19	IsoQuant	exon	5538016	5538380	.	-	.	gene_id "ENSMUSG00000024906.11"; transcript_id "transcript875.chr19.nic"; exon_number "1"; exon_id "593";
chr19	IsoQuant	exon	5537790	5537919	.	-	.	gene_id "ENSMUSG00000024906.11"; transcript_id "transcript875.chr19.nic"; exon_number "2"; exon_id "ENSMUSE00000259695.2";
chr19	IsoQuant	exon	5537053	5537135	.	-	.	gene_id "ENSMUSG00000024906.11"; transcript_id "transcript875.chr19.nic"; exon_number "3"; exon_id "ENSMUSE00001233178.2";
chr19	IsoQuant	exon	5536515	5536616	.	-	.	gene_id "ENSMUSG00000024906.11"; transcript_id "transcript875.chr19.nic"; exon_number "4"; exon_id "ENSMUSE00001238655.2";
chr19	IsoQuant	exon	5536308	5536376	.	-	.	gene_id "ENSMUSG00000024906.11"; transcript_id "transcript875.chr19.nic"; exon_number "5"; exon_id "ENSMUSE00001218283.2";
chr19	IsoQuant	exon	5536057	5536142	.	-	.	gene_id "ENSMUSG00000024906.11"; transcript_id "transcript875.chr19.nic"; exon_number "6"; exon_id "ENSMUSE00001261040.2";
chr19	IsoQuant	exon	5535516	5535653	.	-	.	gene_id "ENSMUSG00000024906.11"; transcript_id "transcript875.chr19.nic"; exon_number "7"; exon_id "ENSMUSE00001244987.2";
chr19	IsoQuant	exon	5535286	5535381	.	-	.	gene_id "ENSMUSG00000024906.11"; transcript_id "transcript875.chr19.nic"; exon_number "8"; exon_id "ENSMUSE00001268417.2";
chr19	IsoQuant	exon	5535067	5535188	.	-	.	gene_id "ENSMUSG00000024906.11"; transcript_id "transcript875.chr19.nic"; exon_number "9"; exon_id "ENSMUSE00001231695.2";
chr19	IsoQuant	exon	5534887	5534984	.	-	.	gene_id "ENSMUSG00000024906.11"; transcript_id "transcript875.chr19.nic"; exon_number "10"; exon_id "ENSMUSE00001288267.2";
chr19	IsoQuant	exon	5534141	5534257	.	-	.	gene_id "ENSMUSG00000024906.11"; transcript_id "transcript875.chr19.nic"; exon_number "11"; exon_id "ENSMUSE00001266248.2";
chr19	IsoQuant	exon	5533958	5534053	.	-	.	gene_id "ENSMUSG00000024906.11"; transcript_id "transcript875.chr19.nic"; exon_number "12"; exon_id "ENSMUSE00001232199.2";
chr19	IsoQuant	exon	5533483	5533693	.	-	.	gene_id "ENSMUSG00000024906.11"; transcript_id "transcript875.chr19.nic"; exon_number "13"; exon_id "ENSMUSE00000736260.2";
chr19	IsoQuant	exon	5533136	5533219	.	-	.	gene_id "ENSMUSG00000024906.11"; transcript_id "transcript875.chr19.nic"; exon_number "14"; exon_id "ENSMUSE00001241168.2";
chr19	IsoQuant	exon	5532868	5533057	.	-	.	gene_id "ENSMUSG00000024906.11"; transcript_id "transcript875.chr19.nic"; exon_number "15"; exon_id "ENSMUSE00000752033.2";
chr19	HAVANA	transcript	5532860	5538430	.	-	.	gene_id "ENSMUSG00000024906.11"; transcript_id "ENSMUST00000124334.8"; exons "16"; gene_type "protein_coding"; gene_name "Mus81"; transcript_type "protein_coding"; transcript_name "Mus81-202"; protein_id "ENSMUSP00000114895.2"; transcript_support_level "1"; mgi_id "MGI:1918961"; tag "basic"; ccdsid "CCDS29467.1"; havana_gene "OTTMUSG00000033940.1"; havana_transcript "OTTMUST00000085631.1";
chr19	HAVANA	UTR	5538151	5538430	.	-	.	gene_id "ENSMUSG00000024906.11"; transcript_id "ENSMUST00000124334.8"; exon_number "1"; exon_id "594";
chr19	HAVANA	start_codon	5538148	5538150	.	-	.	gene_id "ENSMUSG00000024906.11"; transcript_id "ENSMUST00000124334.8"; exon_number "2"; exon_id "595";
chr19	HAVANA	exon	5538016	5538430	.	-	.	gene_id "ENSMUSG00000024906.11"; transcript_id "ENSMUST00000124334.8"; exon_number "3"; exon_id "ENSMUSE00000843602.2"; gene_type "protein_coding"; gene_name "Mus81"; transcript_type "protein_coding"; transcript_name "Mus81-202"; protein_id "ENSMUSP00000114895.2"; transcript_support_level "1"; mgi_id "MGI:1918961"; tag "basic"; ccdsid "CCDS29467.1"; havana_gene "OTTMUSG00000033940.1"; havana_transcript "OTTMUST00000085631.1";
chr19	HAVANA	CDS	5538016	5538150	.	-	.	gene_id "ENSMUSG00000024906.11"; transcript_id "ENSMUST00000124334.8"; exon_number "4"; exon_id "596";
chr19	HAVANA	exon	5537790	5537919	.	-	.	gene_id "ENSMUSG00000024906.11"; transcript_id "ENSMUST00000124334.8"; exon_number "5"; exon_id "ENSMUSE00000259695.2"; gene_type "protein_coding"; gene_name "Mus81"; transcript_type "protein_coding"; transcript_name "Mus81-202"; protein_id "ENSMUSP00000114895.2"; transcript_support_level "1"; mgi_id "MGI:1918961"; tag "basic"; ccdsid "CCDS29467.1"; havana_gene "OTTMUSG00000033940.1"; havana_transcript "OTTMUST00000085631.1";
chr19	HAVANA	CDS	5537790	5537919	.	-	.	gene_id "ENSMUSG00000024906.11"; transcript_id "ENSMUST00000124334.8"; exon_number "6"; exon_id "ENSMUSE00000259695.2"; gene_type "protein_coding"; gene_name "Mus81"; transcript_type "protein_coding"; transcript_name "Mus81-202"; protein_id "ENSMUSP00000114895.2"; transcript_support_level "1"; mgi_id "MGI:1918961"; tag "basic"; ccdsid "CCDS29467.1"; havana_gene "OTTMUSG00000033940.1"; havana_transcript "OTTMUST00000085631.1";
chr19	HAVANA	exon	5537053	5537135	.	-	.	gene_id "ENSMUSG00000024906.11"; transcript_id "ENSMUST00000124334.8"; exon_number "7"; exon_id "ENSMUSE00001233178.2"; gene_type "protein_coding"; gene_name "Mus81"; transcript_type "protein_coding"; transcript_name "Mus81-202"; protein_id "ENSMUSP00000114895.2"; transcript_support_level "1"; mgi_id "MGI:1918961"; tag "basic"; ccdsid "CCDS29467.1"; havana_gene "OTTMUSG00000033940.1"; havana_transcript "OTTMUST00000085631.1";
chr19	HAVANA	CDS	5537053	5537135	.	-	.	gene_id "ENSMUSG00000024906.11"; transcript_id "ENSMUST00000124334.8"; exon_number "8"; exon_id "ENSMUSE00001233178.2"; gene_type "protein_coding"; gene_name "Mus81"; transcript_type "protein_coding"; transcript_name "Mus81-202"; protein_id "ENSMUSP00000114895.2"; transcript_support_level "1"; mgi_id "MGI:1918961"; tag "basic"; ccdsid "CCDS29467.1"; havana_gene "OTTMUSG00000033940.1"; havana_transcript "OTTMUST00000085631.1";
chr19	HAVANA	exon	5536515	5536616	.	-	.	gene_id "ENSMUSG00000024906.11"; transcript_id "ENSMUST00000124334.8"; exon_number "9"; exon_id "ENSMUSE00001238655.2"; gene_type "protein_coding"; gene_name "Mus81"; transcript_type "protein_coding"; transcript_name "Mus81-202"; protein_id "ENSMUSP00000114895.2"; transcript_support_level "1"; mgi_id "MGI:1918961"; tag "basic"; ccdsid "CCDS29467.1"; havana_gene "OTTMUSG00000033940.1"; havana_transcript "OTTMUST00000085631.1";
chr19	HAVANA	CDS	5536515	5536616	.	-	.	gene_id "ENSMUSG00000024906.11"; transcript_id "ENSMUST00000124334.8"; exon_number "10"; exon_id "ENSMUSE00001238655.2"; gene_type "protein_coding"; gene_name "Mus81"; transcript_type "protein_coding"; transcript_name "Mus81-202"; protein_id "ENSMUSP00000114895.2"; transcript_support_level "1"; mgi_id "MGI:1918961"; tag "basic"; ccdsid "CCDS29467.1"; havana_gene "OTTMUSG00000033940.1"; havana_transcript "OTTMUST00000085631.1";
chr19	HAVANA	exon	5536308	5536376	.	-	.	gene_id "ENSMUSG00000024906.11"; transcript_id "ENSMUST00000124334.8"; exon_number "11"; exon_id "ENSMUSE00001218283.2"; gene_type "protein_coding"; gene_name "Mus81"; transcript_type "protein_coding"; transcript_name "Mus81-202"; protein_id "ENSMUSP00000114895.2"; transcript_support_level "1"; mgi_id "MGI:1918961"; tag "basic"; ccdsid "CCDS29467.1"; havana_gene "OTTMUSG00000033940.1"; havana_transcript "OTTMUST00000085631.1";
chr19	HAVANA	CDS	5536308	5536376	.	-	.	gene_id "ENSMUSG00000024906.11"; transcript_id "ENSMUST00000124334.8"; exon_number "12"; exon_id "ENSMUSE00001218283.2"; gene_type "protein_coding"; gene_name "Mus81"; transcript_type "protein_coding"; transcript_name "Mus81-202"; protein_id "ENSMUSP00000114895.2"; transcript_support_level "1"; mgi_id "MGI:1918961"; tag "basic"; ccdsid "CCDS29467.1"; havana_gene "OTTMUSG00000033940.1"; havana_transcript "OTTMUST00000085631.1";
chr19	HAVANA	exon	5536057	5536142	.	-	.	gene_id "ENSMUSG00000024906.11"; transcript_id "ENSMUST00000124334.8"; exon_number "13"; exon_id "ENSMUSE00001261040.2"; gene_type "protein_coding"; gene_name "Mus81"; transcript_type "protein_coding"; transcript_name "Mus81-202"; protein_id "ENSMUSP00000114895.2"; transcript_support_level "1"; mgi_id "MGI:1918961"; tag "basic"; ccdsid "CCDS29467.1"; havana_gene "OTTMUSG00000033940.1"; havana_transcript "OTTMUST00000085631.1";
chr19	HAVANA	CDS	5536057	5536142	.	-	.	gene_id "ENSMUSG00000024906.11"; transcript_id "ENSMUST00000124334.8"; exon_number "14"; exon_id "ENSMUSE00001261040.2"; gene_type "protein_coding"; gene_name "Mus81"; transcript_type "protein_coding"; transcript_name "Mus81-202"; protein_id "ENSMUSP00000114895.2"; transcript_support_level "1"; mgi_id "MGI:1918961"; tag "basic"; ccdsid "CCDS29467.1"; havana_gene "OTTMUSG00000033940.1"; havana_transcript "OTTMUST00000085631.1";
chr19	HAVANA	exon	5535516	5535653	.	-	.	gene_id "ENSMUSG00000024906.11"; transcript_id "ENSMUST00000124334.8"; exon_number "15"; exon_id "ENSMUSE00001244987.2"; gene_type "protein_coding"; gene_name "Mus81"; transcript_type "protein_coding"; transcript_name "Mus81-202"; protein_id "ENSMUSP00000114895.2"; transcript_support_level "1"; mgi_id "MGI:1918961"; tag "basic"; ccdsid "CCDS29467.1"; havana_gene "OTTMUSG00000033940.1"; havana_transcript "OTTMUST00000085631.1";
chr19	HAVANA	CDS	5535516	5535653	.	-	.	gene_id "ENSMUSG00000024906.11"; transcript_id "ENSMUST00000124334.8"; exon_number "16"; exon_id "ENSMUSE00001244987.2"; gene_type "protein_coding"; gene_name "Mus81"; transcript_type "protein_coding"; transcript_name "Mus81-202"; protein_id "ENSMUSP00000114895.2"; transcript_support_level "1"; mgi_id "MGI:1918961"; tag "basic"; ccdsid "CCDS29467.1"; havana_gene "OTTMUSG00000033940.1"; havana_transcript "OTTMUST00000085631.1";
chr19	HAVANA	exon	5535286	5535381	.	-	.	gene_id "ENSMUSG00000024906.11"; transcript_id "ENSMUST00000124334.8"; exon_number "17"; exon_id "ENSMUSE00001268417.2"; gene_type "protein_coding"; gene_name "Mus81"; transcript_type "protein_coding"; transcript_name "Mus81-202"; protein_id "ENSMUSP00000114895.2"; transcript_support_level "1"; mgi_id "MGI:1918961"; tag "basic"; ccdsid "CCDS29467.1"; havana_gene "OTTMUSG00000033940.1"; havana_transcript "OTTMUST00000085631.1";
chr19	HAVANA	CDS	5535286	5535381	.	-	.	gene_id "ENSMUSG00000024906.11"; transcript_id "ENSMUST00000124334.8"; exon_number "18"; exon_id "ENSMUSE00001268417.2"; gene_type "protein_coding"; gene_name "Mus81"; transcript_type "protein_coding"; transcript_name "Mus81-202"; protein_id "ENSMUSP00000114895.2"; transcript_support_level "1"; mgi_id "MGI:1918961"; tag "basic"; ccdsid "CCDS29467.1"; havana_gene "OTTMUSG00000033940.1"; havana_transcript "OTTMUST00000085631.1";
chr19	HAVANA	exon	5535067	5535188	.	-	.	gene_id "ENSMUSG00000024906.11"; transcript_id "ENSMUST00000124334.8"; exon_number "19"; exon_id "ENSMUSE00001231695.2"; gene_type "protein_coding"; gene_name "Mus81"; transcript_type "protein_coding"; transcript_name "Mus81-202"; protein_id "ENSMUSP00000114895.2"; transcript_support_level "1"; mgi_id "MGI:1918961"; tag "basic"; ccdsid "CCDS29467.1"; havana_gene "OTTMUSG00000033940.1"; havana_transcript "OTTMUST00000085631.1";
chr19	HAVANA	CDS	5535067	5535188	.	-	.	gene_id "ENSMUSG00000024906.11"; transcript_id "ENSMUST00000124334.8"; exon_number "20"; exon_id "ENSMUSE00001231695.2"; gene_type "protein_coding"; gene_name "Mus81"; transcript_type "protein_coding"; transcript_name "Mus81-202"; protein_id "ENSMUSP00000114895.2"; transcript_support_level "1"; mgi_id "MGI:1918961"; tag "basic"; ccdsid "CCDS29467.1"; havana_gene "OTTMUSG00000033940.1"; havana_transcript "OTTMUST00000085631.1";
chr19	HAVANA	exon	5534887	5534984	.	-	.	gene_id "ENSMUSG00000024906.11"; transcript_id "ENSMUST00000124334.8"; exon_number "21"; exon_id "ENSMUSE00001288267.2"; gene_type "protein_coding"; gene_name "Mus81"; transcript_type "protein_coding"; transcript_name "Mus81-202"; protein_id "ENSMUSP00000114895.2"; transcript_support_level "1"; mgi_id "MGI:1918961"; tag "basic"; ccdsid "CCDS29467.1"; havana_gene "OTTMUSG00000033940.1"; havana_transcript "OTTMUST00000085631.1";
chr19	HAVANA	CDS	5534887	5534984	.	-	.	gene_id "ENSMUSG00000024906.11"; transcript_id "ENSMUST00000124334.8"; exon_number "22"; exon_id "ENSMUSE00001288267.2"; gene_type "protein_coding"; gene_name "Mus81"; transcript_type "protein_coding"; transcript_name "Mus81-202"; protein_id "ENSMUSP00000114895.2"; transcript_support_level "1"; mgi_id "MGI:1918961"; tag "basic"; ccdsid "CCDS29467.1"; havana_gene "OTTMUSG00000033940.1"; havana_transcript "OTTMUST00000085631.1";
chr19	HAVANA	exon	5534141	5534257	.	-	.	gene_id "ENSMUSG00000024906.11"; transcript_id "ENSMUST00000124334.8"; exon_number "23"; exon_id "ENSMUSE00001266248.2"; gene_type "protein_coding"; gene_name "Mus81"; transcript_type "protein_coding"; transcript_name "Mus81-202"; protein_id "ENSMUSP00000114895.2"; transcript_support_level "1"; mgi_id "MGI:1918961"; tag "basic"; ccdsid "CCDS29467.1"; havana_gene "OTTMUSG00000033940.1"; havana_transcript "OTTMUST00000085631.1";
chr19	HAVANA	CDS	5534141	5534257	.	-	.	gene_id "ENSMUSG00000024906.11"; transcript_id "ENSMUST00000124334.8"; exon_number "24"; exon_id "ENSMUSE00001266248.2"; gene_type "protein_coding"; gene_name "Mus81"; transcript_type "protein_coding"; transcript_name "Mus81-202"; protein_id "ENSMUSP00000114895.2"; transcript_support_level "1"; mgi_id "MGI:1918961"; tag "basic"; ccdsid "CCDS29467.1"; havana_gene "OTTMUSG00000033940.1"; havana_transcript "OTTMUST00000085631.1";
chr19	HAVANA	exon	5533958	5534053	.	-	.	gene_id "ENSMUSG00000024906.11"; transcript_id "ENSMUST00000124334.8"; exon_number "25"; exon_id "ENSMUSE00001232199.2"; gene_type "protein_coding"; gene_name "Mus81"; transcript_type "protein_coding"; transcript_name "Mus81-202"; protein_id "ENSMUSP00000114895.2"; transcript_support_level "1"; mgi_id "MGI:1918961"; tag "basic"; ccdsid "CCDS29467.1"; havana_gene "OTTMUSG00000033940.1"; havana_transcript "OTTMUST00000085631.1";
chr19	HAVANA	CDS	5533958	5534053	.	-	.	gene_id "ENSMUSG00000024906.11"; transcript_id "ENSMUST00000124334.8"; exon_number "26"; exon_id "ENSMUSE00001232199.2"; gene_type "protein_coding"; gene_name "Mus81"; transcript_type "protein_coding"; transcript_name "Mus81-202"; protein_id "ENSMUSP00000114895.2"; transcript_support_level "1"; mgi_id "MGI:1918961"; tag "basic"; ccdsid "CCDS29467.1"; havana_gene "OTTMUSG00000033940.1"; havana_transcript "OTTMUST00000085631.1";
chr19	HAVANA	exon	5533663	5533791	.	-	.	gene_id "ENSMUSG00000024906.11"; transcript_id "ENSMUST00000124334.8"; exon_number "27"; exon_id "ENSMUSE00000259418.2"; gene_type "protein_coding"; gene_name "Mus81"; transcript_type "protein_coding"; transcript_name "Mus81-202"; protein_id "ENSMUSP00000114895.2"; transcript_support_level "1"; mgi_id "MGI:1918961"; tag "basic"; ccdsid "CCDS29467.1"; havana_gene "OTTMUSG00000033940.1"; havana_transcript "OTTMUST00000085631.1";
chr19	HAVANA	CDS	5533663	5533791	.	-	.	gene_id "ENSMUSG00000024906.11"; transcript_id "ENSMUST00000124334.8"; exon_number "28"; exon_id "ENSMUSE00000259418.2"; gene_type "protein_coding"; gene_name "Mus81"; transcript_type "protein_coding"; transcript_name "Mus81-202"; protein_id "ENSMUSP00000114895.2"; transcript_support_level "1"; mgi_id "MGI:1918961"; tag "basic"; ccdsid "CCDS29467.1"; havana_gene "OTTMUSG00000033940.1"; havana_transcript "OTTMUST00000085631.1";
chr19	HAVANA	exon	5533483	5533586	.	-	.	gene_id "ENSMUSG00000024906.11"; transcript_id "ENSMUST00000124334.8"; exon_number "29"; exon_id "ENSMUSE00001285245.2"; gene_type "protein_coding"; gene_name "Mus81"; transcript_type "protein_coding"; transcript_name "Mus81-202"; protein_id "ENSMUSP00000114895.2"; transcript_support_level "1"; mgi_id "MGI:1918961"; tag "basic"; ccdsid "CCDS29467.1"; havana_gene "OTTMUSG00000033940.1"; havana_transcript "OTTMUST00000085631.1";
chr19	HAVANA	CDS	5533483	5533586	.	-	.	gene_id "ENSMUSG00000024906.11"; transcript_id "ENSMUST00000124334.8"; exon_number "30"; exon_id "ENSMUSE00001285245.2"; gene_type "protein_coding"; gene_name "Mus81"; transcript_type "protein_coding"; transcript_name "Mus81-202"; protein_id "ENSMUSP00000114895.2"; transcript_support_level "1"; mgi_id "MGI:1918961"; tag "basic"; ccdsid "CCDS29467.1"; havana_gene "OTTMUSG00000033940.1"; havana_transcript "OTTMUST00000085631.1";
chr19	HAVANA	exon	5533136	5533219	.	-	.	gene_id "ENSMUSG00000024906.11"; transcript_id "ENSMUST00000124334.8"; exon_number "31"; exon_id "ENSMUSE00001241168.2"; gene_type "protein_coding"; gene_name "Mus81"; transcript_type "protein_coding"; transcript_name "Mus81-202"; protein_id "ENSMUSP00000114895.2"; transcript_support_level "1"; mgi_id "MGI:1918961"; tag "basic"; ccdsid "CCDS29467.1"; havana_gene "OTTMUSG00000033940.1"; havana_transcript "OTTMUST00000085631.1";
chr19	HAVANA	CDS	5533136	5533219	.	-	.	gene_id "ENSMUSG00000024906.11"; transcript_id "ENSMUST00000124334.8"; exon_number "32"; exon_id "ENSMUSE00001241168.2"; gene_type "protein_coding"; gene_name "Mus81"; transcript_type "protein_coding"; transcript_name "Mus81-202"; protein_id "ENSMUSP00000114895.2"; transcript_support_level "1"; mgi_id "MGI:1918961"; tag "basic"; ccdsid "CCDS29467.1"; havana_gene "OTTMUSG00000033940.1"; havana_transcript "OTTMUST00000085631.1";
chr19	HAVANA	CDS	5532994	5533057	.	-	.	gene_id "ENSMUSG00000024906.11"; transcript_id "ENSMUST00000124334.8"; exon_number "33"; exon_id "597";
chr19	HAVANA	stop_codon	5532991	5532993	.	-	.	gene_id "ENSMUSG00000024906.11"; transcript_id "ENSMUST00000124334.8"; exon_number "34"; exon_id "598";
chr19	HAVANA	exon	5532860	5533057	.	-	.	gene_id "ENSMUSG00000024906.11"; transcript_id "ENSMUST00000124334.8"; exon_number "35"; exon_id "ENSMUSE00000762073.2"; gene_type "protein_coding"; gene_name "Mus81"; transcript_type "protein_coding"; transcript_name "Mus81-202"; protein_id "ENSMUSP00000114895.2"; transcript_support_level "1"; mgi_id "MGI:1918961"; tag "basic"; ccdsid "CCDS29467.1"; havana_gene "OTTMUSG00000033940.1"; havana_transcript "OTTMUST00000085631.1";
chr19	HAVANA	UTR	5532860	5532993	.	-	.	gene_id "ENSMUSG00000024906.11"; transcript_id "ENSMUST00000124334.8"; exon_number "36"; exon_id "599";
chr19	HAVANA	gene	5542263	5560566	.	-	.	gene_id "ENSMUSG00000056185.6"; transcripts "3"; gene_type "protein_coding"; gene_name "Snx32"; mgi_id "MGI:2444704"; havana_gene "OTTMUSG00000074362.1";
chr19	HAVANA	transcript	5545302	5560566	.	-	.	gene_id "ENSMUSG00000056185.6"; transcript_id "ENSMUST00000070172.6"; exons "13"; gene_type "protein_coding"; gene_name "Snx32"; transcript_type "protein_coding"; transcript_name "Snx32-201"; protein_id "ENSMUSP00000070915.5"; transcript_support_level "1"; mgi_id "MGI:2444704"; tag "basic"; ccdsid "CCDS29468.1"; havana_gene "OTTMUSG00000074362.1"; havana_transcript "OTTMUST00000180443.1";
chr19	HAVANA	UTR	5560400	5560566	.	-	.	gene_id "ENSMUSG00000056185.6"; transcript_id "ENSMUST00000070172.6"; exon_number "1"; exon_id "600";
chr19	HAVANA	start_codon	5560397	5560399	.	-	.	gene_id "ENSMUSG00000056185.6"; transcript_id "ENSMUST00000070172.6"; exon_number "2"; exon_id "601";
chr19	HAVANA	exon	5560361	5560566	.	-	.	gene_id "ENSMUSG00000056185.6"; transcript_id "ENSMUST00000070172.6"; exon_number "3"; exon_id "ENSMUSE00001457296.2"; gene_type "protein_coding"; gene_name "Snx32"; transcript_type "protein_coding"; transcript_name "Snx32-201"; protein_id "ENSMUSP00000070915.5"; transcript_support_level "1"; mgi_id "MGI:2444704"; tag "basic"; ccdsid "CCDS29468.1"; havana_gene "OTTMUSG00000074362.1"; havana_transcript "OTTMUST00000180443.1";
chr19	HAVANA	CDS	5560361	5560399	.	-	.	gene_id "ENSMUSG00000056185.6"; transcript_id "ENSMUST00000070172.6"; exon_number "4"; exon_id "602";
chr19	HAVANA	exon	5548748	5548852	.	-	.	gene_id "ENSMUSG00000056185.6"; transcript_id "ENSMUST00000070172.6"; exon_number "5"; exon_id "ENSMUSE00001462777.2"; gene_type "protein_coding"; gene_name "Snx32"; transcript_type "protein_coding"; transcript_name "Snx32-201"; protein_id "ENSMUSP00000070915.5"; transcript_support_level "1"; mgi_id "MGI:2444704"; tag "basic"; ccdsid "CCDS29468.1"; havana_gene "OTTMUSG00000074362.1"; havana_transcript "OTTMUST00000180443.1";
chr19	HAVANA	CDS	5548748	5548852	.	-	.	gene_id "ENSMUSG00000056185.6"; transcript_id "ENSMUST00000070172.6"; exon_number "6"; exon_id "ENSMUSE00001462777.2"; gene_type "protein_coding"; gene_name "Snx32"; transcript_type "protein_coding"; transcript_name "Snx32-201"; protein_id "ENSMUSP00000070915.5"; transcript_support_level "1"; mgi_id "MGI:2444704"; tag "basic"; ccdsid "CCDS29468.1"; havana_gene "OTTMUSG00000074362.1"; havana_transcript "OTTMUST00000180443.1";
chr19	HAVANA	exon	5548424	5548534	.	-	.	gene_id "ENSMUSG00000056185.6"; transcript_id "ENSMUST00000070172.6"; exon_number "7"; exon_id "ENSMUSE00000442005.2"; gene_type "protein_coding"; gene_name "Snx32"; transcript_type "protein_coding"; transcript_name "Snx32-201"; protein_id "ENSMUSP00000070915.5"; transcript_support_level "1"; mgi_id "MGI:2444704"; tag "basic"; ccdsid "CCDS29468.1"; havana_gene "OTTMUSG00000074362.1"; havana_transcript "OTTMUST00000180443.1";
chr19	HAVANA	CDS	5548424	5548534	.	-	.	gene_id "ENSMUSG00000056185.6"; transcript_id "ENSMUST00000070172.6"; exon_number "8"; exon_id "ENSMUSE00000442005.2"; gene_type "protein_coding"; gene_name "Snx32"; transcript_type "protein_coding"; transcript_name "Snx32-201"; protein_id "ENSMUSP00000070915.5"; transcript_support_level "1"; mgi_id "MGI:2444704"; tag "basic"; ccdsid "CCDS29468.1"; havana_gene "OTTMUSG00000074362.1"; havana_transcript "OTTMUST00000180443.1";
chr19	HAVANA	exon	5548208	5548329	.	-	.	gene_id "ENSMUSG00000056185.6"; transcript_id "ENSMUST00000070172.6"; exon_number "9"; exon_id "ENSMUSE00000441999.2"; gene_type "protein_coding"; gene_name "Snx32"; transcript_type "protein_coding"; transcript_name "Snx32-201"; protein_id "ENSMUSP00000070915.5"; transcript_support_level "1"; mgi_id "MGI:2444704"; tag "basic"; ccdsid "CCDS29468.1"; havana_gene "OTTMUSG00000074362.1"; havana_transcript "OTTMUST00000180443.1";
chr19	HAVANA	CDS	5548208	5548329	.	-	.	gene_id "ENSMUSG00000056185.6"; transcript_id "ENSMUST00000070172.6"; exon_number "10"; exon_id "ENSMUSE00000441999.2"; gene_type "protein_coding"; gene_name "Snx32"; transcript_type "protein_coding"; transcript_name "Snx32-201"; protein_id "ENSMUSP00000070915.5"; transcript_support_level "1"; mgi_id "MGI:2444704"; tag "basic"; ccdsid "CCDS29468.1"; havana_gene "OTTMUSG00000074362.1"; havana_transcript "OTTMUST00000180443.1";
chr19	HAVANA	exon	5547933	5548056	.	-	.	gene_id "ENSMUSG00000056185.6"; transcript_id "ENSMUST00000070172.6"; exon_number "11"; exon_id "ENSMUSE00001457369.2"; gene_type "protein_coding"; gene_name "Snx32"; transcript_type "protein_coding"; transcript_name "Snx32-201"; protein_id "ENSMUSP00000070915.5"; transcript_support_level "1"; mgi_id "MGI:2444704"; tag "basic"; ccdsid "CCDS29468.1"; havana_gene "OTTMUSG00000074362.1"; havana_transcript "OTTMUST00000180443.1";
chr19	HAVANA	CDS	5547933	5548056	.	-	.	gene_id "ENSMUSG00000056185.6"; transcript_id "ENSMUST00000070172.6"; exon_number "12"; exon_id "ENSMUSE00001457369.2"; gene_type "protein_coding"; gene_name "Snx32"; transcript_type "protein_coding"; transcript_name "Snx32-201"; protein_id "ENSMUSP00000070915.5"; transcript_support_level "1"; mgi_id "MGI:2444704"; tag "basic"; ccdsid "CCDS29468.1"; havana_gene "OTTMUSG00000074362.1"; havana_transcript "OTTMUST00000180443.1";
chr19	HAVANA	exon	5547703	5547807	.	-	.	gene_id "ENSMUSG00000056185.6"; transcript_id "ENSMUST00000070172.6"; exon_number "13"; exon_id "ENSMUSE00000441988.2"; gene_type "protein_coding"; gene_name "Snx32"; transcript_type "protein_coding"; transcript_name "Snx32-201"; protein_id "ENSMUSP00000070915.5"; transcript_support_level "1"; mgi_id "MGI:2444704"; tag "basic"; ccdsid "CCDS29468.1"; havana_gene "OTTMUSG00000074362.1"; havana_transcript "OTTMUST00000180443.1";
chr19	HAVANA	CDS	5547703	5547807	.	-	.	gene_id "ENSMUSG00000056185.6"; transcript_id "ENSMUST00000070172.6"; exon_number "14"; exon_id "ENSMUSE00000441988.2"; gene_type "protein_coding"; gene_name "Snx32"; transcript_type "protein_coding"; transcript_name "Snx32-201"; protein_id "ENSMUSP00000070915.5"; transcript_support_level "1"; mgi_id "MGI:2444704"; tag "basic"; ccdsid "CCDS29468.1"; havana_gene "OTTMUSG00000074362.1"; havana_transcript "OTTMUST00000180443.1";
chr19	HAVANA	exon	5547475	5547580	.	-	.	gene_id "ENSMUSG00000056185.6"; transcript_id "ENSMUST00000070172.6"; exon_number "15"; exon_id "ENSMUSE00001456407.2"; gene_type "protein_coding"; gene_name "Snx32"; transcript_type "protein_coding"; transcript_name "Snx32-201"; protein_id "ENSMUSP00000070915.5"; transcript_support_level "1"; mgi_id "MGI:2444704"; tag "basic"; ccdsid "CCDS29468.1"; havana_gene "OTTMUSG00000074362.1"; havana_transcript "OTTMUST00000180443.1";
chr19	HAVANA	CDS	5547475	5547580	.	-	.	gene_id "ENSMUSG00000056185.6"; transcript_id "ENSMUST00000070172.6"; exon_number "16"; exon_id "ENSMUSE00001456407.2"; gene_type "protein_coding"; gene_name "Snx32"; transcript_type "protein_coding"; transcript_name "Snx32-201"; protein_id "ENSMUSP00000070915.5"; transcript_support_level "1"; mgi_id "MGI:2444704"; tag "basic"; ccdsid "CCDS29468.1"; havana_gene "OTTMUSG00000074362.1"; havana_transcript "OTTMUST00000180443.1";
chr19	HAVANA	exon	5547318	5547393	.	-	.	gene_id "ENSMUSG00000056185.6"; transcript_id "ENSMUST00000070172.6"; exon_number "17"; exon_id "ENSMUSE00001463070.2"; gene_type "protein_coding"; gene_name "Snx32"; transcript_type "protein_coding"; transcript_name "Snx32-201"; protein_id "ENSMUSP00000070915.5"; transcript_support_level "1"; mgi_id "MGI:2444704"; tag "basic"; ccdsid "CCDS29468.1"; havana_gene "OTTMUSG00000074362.1"; havana_transcript "OTTMUST00000180443.1";
chr19	HAVANA	CDS	5547318	5547393	.	-	.	gene_id "ENSMUSG00000056185.6"; transcript_id "ENSMUST00000070172.6"; exon_number "18"; exon_id "ENSMUSE00001463070.2"; gene_type "protein_coding"; gene_name "Snx32"; transcript_type "protein_coding"; transcript_name "Snx32-201"; protein_id "ENSMUSP00000070915.5"; transcript_support_level "1"; mgi_id "MGI:2444704"; tag "basic"; ccdsid "CCDS29468.1"; havana_gene "OTTMUSG00000074362.1"; havana_transcript "OTTMUST00000180443.1";
chr19	HAVANA	exon	5547014	5547053	.	-	.	gene_id "ENSMUSG00000056185.6"; transcript_id "ENSMUST00000070172.6"; exon_number "19"; exon_id "ENSMUSE00000441969.2"; gene_type "protein_coding"; gene_name "Snx32"; transcript_type "protein_coding"; transcript_name "Snx32-201"; protein_id "ENSMUSP00000070915.5"; transcript_support_level "1"; mgi_id "MGI:2444704"; tag "basic"; ccdsid "CCDS29468.1"; havana_gene "OTTMUSG00000074362.1"; havana_transcript "OTTMUST00000180443.1";
chr19	HAVANA	CDS	5547014	5547053	.	-	.	gene_id "ENSMUSG00000056185.6"; transcript_id "ENSMUST00000070172.6"; exon_number "20"; exon_id "ENSMUSE00000441969.2"; gene_type "protein_coding"; gene_name "Snx32"; transcript_type "protein_coding"; transcript_name "Snx32-201"; protein_id "ENSMUSP00000070915.5"; transcript_support_level "1"; mgi_id "MGI:2444704"; tag "basic"; ccdsid "CCDS29468.1"; havana_gene "OTTMUSG00000074362.1"; havana_transcript "OTTMUST00000180443.1";
chr19	HAVANA	exon	5546344	5546430	.	-	.	gene_id "ENSMUSG00000056185.6"; transcript_id "ENSMUST00000070172.6"; exon_number "21"; exon_id "ENSMUSE00000441963.2"; gene_type "protein_coding"; gene_name "Snx32"; transcript_type "protein_coding"; transcript_name "Snx32-201"; protein_id "ENSMUSP00000070915.5"; transcript_support_level "1"; mgi_id "MGI:2444704"; tag "basic"; ccdsid "CCDS29468.1"; havana_gene "OTTMUSG00000074362.1"; havana_transcript "OTTMUST00000180443.1";
chr19	HAVANA	CDS	5546344	5546430	.	-	.	gene_id "ENSMUSG00000056185.6"; transcript_id "ENSMUST00000070172.6"; exon_number "22"; exon_id "ENSMUSE00000441963.2"; gene_type "protein_coding"; gene_name "Snx32"; transcript_type "protein_coding"; transcript_name "Snx32-201"; protein_id "ENSMUSP00000070915.5"; transcript_support_level "1"; mgi_id "MGI:2444704"; tag "basic"; ccdsid "CCDS29468.1"; havana_gene "OTTMUSG00000074362.1"; havana_transcript "OTTMUST00000180443.1";
chr19	HAVANA	exon	5546086	5546245	.	-	.	gene_id "ENSMUSG00000056185.6"; transcript_id "ENSMUST00000070172.6"; exon_number "23"; exon_id "ENSMUSE00000441957.2"; gene_type "protein_coding"; gene_name "Snx32"; transcript_type "protein_coding"; transcript_name "Snx32-201"; protein_id "ENSMUSP00000070915.5"; transcript_support_level "1"; mgi_id "MGI:2444704"; tag "basic"; ccdsid "CCDS29468.1"; havana_gene "OTTMUSG00000074362.1"; havana_transcript "OTTMUST00000180443.1";
chr19	HAVANA	CDS	5546086	5546245	.	-	.	gene_id "ENSMUSG00000056185.6"; transcript_id "ENSMUST00000070172.6"; exon_number "24"; exon_id "ENSMUSE00000441957.2"; gene_type "protein_coding"; gene_name "Snx32"; transcript_type "protein_coding"; transcript_name "Snx32-201"; protein_id "ENSMUSP00000070915.5"; transcript_support_level "1"; mgi_id "MGI:2444704"; tag "basic"; ccdsid "CCDS29468.1"; havana_gene "OTTMUSG00000074362.1"; havana_transcript "OTTMUST00000180443.1";
chr19	HAVANA	exon	5545925	5546010	.	-	.	gene_id "ENSMUSG00000056185.6"; transcript_id "ENSMUST00000070172.6"; exon_number "25"; exon_id "ENSMUSE00000441954.2"; gene_type "protein_coding"; gene_name "Snx32"; transcript_type "protein_coding"; transcript_name "Snx32-201"; protein_id "ENSMUSP00000070915.5"; transcript_support_level "1"; mgi_id "MGI:2444704"; tag "basic"; ccdsid "CCDS29468.1"; havana_gene "OTTMUSG00000074362.1"; havana_transcript "OTTMUST00000180443.1";
chr19	HAVANA	CDS	5545925	5546010	.	-	.	gene_id "ENSMUSG00000056185.6"; transcript_id "ENSMUST00000070172.6"; exon_number "26"; exon_id "ENSMUSE00000441954.2"; gene_type "protein_coding"; gene_name "Snx32"; transcript_type "protein_coding"; transcript_name "Snx32-201"; protein_id "ENSMUSP00000070915.5"; transcript_support_level "1"; mgi_id "MGI:2444704"; tag "basic"; ccdsid "CCDS29468.1"; havana_gene "OTTMUSG00000074362.1"; havana_transcript "OTTMUST00000180443.1";
chr19	HAVANA	CDS	5545626	5545676	.	-	.	gene_id "ENSMUSG00000056185.6"; transcript_id "ENSMUST00000070172.6"; exon_number "27"; exon_id "603";
chr19	HAVANA	stop_codon	5545623	5545625	.	-	.	gene_id "ENSMUSG00000056185.6"; transcript_id "ENSMUST00000070172.6"; exon_number "28"; exon_id "604";
chr19	HAVANA	exon	5545302	5545676	.	-	.	gene_id "ENSMUSG00000056185.6"; transcript_id "ENSMUST00000070172.6"; exon_number "29"; exon_id "ENSMUSE00000442415.6"; gene_type "protein_coding"; gene_name "Snx32"; transcript_type "protein_coding"; transcript_name "Snx32-201"; protein_id "ENSMUSP00000070915.5"; transcript_support_level "1"; mgi_id "MGI:2444704"; tag "basic"; ccdsid "CCDS29468.1"; havana_gene "OTTMUSG00000074362.1"; havana_transcript "OTTMUST00000180443.1";
chr19	HAVANA	UTR	5545302	5545625	.	-	.	gene_id "ENSMUSG00000056185.6"; transcript_id "ENSMUST00000070172.6"; exon_number "30"; exon_id "605";
chr19	HAVANA	transcript	5544876	5560535	.	-	.	gene_id "ENSMUSG00000056185.6"; transcript_id "ENSMUST00000237924.2"; exons "10"; gene_type "protein_coding"; gene_name "Snx32"; transcript_type "retained_intron"; transcript_name "Snx32-205"; mgi_id "MGI:2444704"; havana_gene "OTTMUSG00000074362.1"; havana_transcript "OTTMUST00000180442.1";
chr19	HAVANA	exon	5560361	5560535	.	-	.	gene_id "ENSMUSG00000056185.6"; transcript_id "ENSMUST00000237924.2"; exon_number "1"; exon_id "ENSMUSE00001458276.2"; gene_type "protein_coding"; gene_name "Snx32"; transcript_type "retained_intron"; transcript_name "Snx32-205"; mgi_id "MGI:2444704"; havana_gene "OTTMUSG00000074362.1"; havana_transcript "OTTMUST00000180442.1";
chr19	HAVANA	exon	5548748	5548852	.	-	.	gene_id "ENSMUSG00000056185.6"; transcript_id "ENSMUST00000237924.2"; exon_number "2"; exon_id "ENSMUSE00001462777.2"; gene_type "protein_coding"; gene_name "Snx32"; transcript_type "retained_intron"; transcript_name "Snx32-205"; mgi_id "MGI:2444704"; havana_gene "OTTMUSG00000074362.1"; havana_transcript "OTTMUST00000180442.1";
chr19	HAVANA	exon	5548208	5548534	.	-	.	gene_id "ENSMUSG00000056185.6"; transcript_id "ENSMUST00000237924.2"; exon_number "3"; exon_id "ENSMUSE00001459725.2"; gene_type "protein_coding"; gene_name "Snx32"; transcript_type "retained_intron"; transcript_name "Snx32-205"; mgi_id "MGI:2444704"; havana_gene "OTTMUSG00000074362.1"; havana_transcript "OTTMUST00000180442.1";
chr19	HAVANA	exon	5547933	5548056	.	-	.	gene_id "ENSMUSG00000056185.6"; transcript_id "ENSMUST00000237924.2"; exon_number "4"; exon_id "ENSMUSE00001457369.2"; gene_type "protein_coding"; gene_name "Snx32"; transcript_type "retained_intron"; transcript_name "Snx32-205"; mgi_id "MGI:2444704"; havana_gene "OTTMUSG00000074362.1"; havana_transcript "OTTMUST00000180442.1";
chr19	HAVANA	exon	5547703	5547807	.	-	.	gene_id "ENSMUSG00000056185.6"; transcript_id "ENSMUST00000237924.2"; exon_number "5"; exon_id "ENSMUSE00000441988.2"; gene_type "protein_coding"; gene_name "Snx32"; transcript_type "retained_intron"; transcript_name "Snx32-205"; mgi_id "MGI:2444704"; havana_gene "OTTMUSG00000074362.1"; havana_transcript "OTTMUST00000180442.1";
chr19	HAVANA	exon	5547475	5547580	.	-	.	gene_id "ENSMUSG00000056185.6"; transcript_id "ENSMUST00000237924.2"; exon_number "6"; exon_id "ENSMUSE00001456407.2"; gene_type "protein_coding"; gene_name "Snx32"; transcript_type "retained_intron"; transcript_name "Snx32-205"; mgi_id "MGI:2444704"; havana_gene "OTTMUSG00000074362.1"; havana_transcript "OTTMUST00000180442.1";
chr19	HAVANA	exon	5547318	5547393	.	-	.	gene_id "ENSMUSG00000056185.6"; transcript_id "ENSMUST00000237924.2"; exon_number "7"; exon_id "ENSMUSE00001463070.2"; gene_type "protein_coding"; gene_name "Snx32"; transcript_type "retained_intron"; transcript_name "Snx32-205"; mgi_id "MGI:2444704"; havana_gene "OTTMUSG00000074362.1"; havana_transcript "OTTMUST00000180442.1";
chr19	HAVANA	exon	5546344	5547053	.	-	.	gene_id "ENSMUSG00000056185.6"; transcript_id "ENSMUST00000237924.2"; exon_number "8"; exon_id "ENSMUSE00001460832.2"; gene_type "protein_coding"; gene_name "Snx32"; transcript_type "retained_intron"; transcript_name "Snx32-205"; mgi_id "MGI:2444704"; havana_gene "OTTMUSG00000074362.1"; havana_transcript "OTTMUST00000180442.1";
chr19	HAVANA	exon	5546086	5546245	.	-	.	gene_id "ENSMUSG00000056185.6"; transcript_id "ENSMUST00000237924.2"; exon_number "9"; exon_id "ENSMUSE00000441957.2"; gene_type "protein_coding"; gene_name "Snx32"; transcript_type "retained_intron"; transcript_name "Snx32-205"; mgi_id "MGI:2444704"; havana_gene "OTTMUSG00000074362.1"; havana_transcript "OTTMUST00000180442.1";
chr19	HAVANA	exon	5544876	5546010	.	-	.	gene_id "ENSMUSG00000056185.6"; transcript_id "ENSMUST00000237924.2"; exon_number "10"; exon_id "ENSMUSE00001455365.2"; gene_type "protein_coding"; gene_name "Snx32"; transcript_type "retained_intron"; transcript_name "Snx32-205"; mgi_id "MGI:2444704"; havana_gene "OTTMUSG00000074362.1"; havana_transcript "OTTMUST00000180442.1";
chr19	IsoQuant	transcript	5558242	5560536	.	-	.	gene_id "ENSMUSG00000056185.6"; transcript_id "transcript960.chr19.nnic"; exons "1";
chr19	IsoQuant	exon	5558242	5560536	.	-	.	gene_id "ENSMUSG00000056185.6"; transcript_id "transcript960.chr19.nnic"; exon_number "1"; exon_id "606";
chr19	HAVANA	gene	5618053	5621289	.	+	.	gene_id "ENSMUSG00000049562.7"; transcripts "1"; gene_type "protein_coding"; gene_name "Ap5b1"; mgi_id "MGI:2685808"; havana_gene "OTTMUSG00000074365.1";
chr19	HAVANA	transcript	5618053	5621289	.	+	.	gene_id "ENSMUSG00000049562.7"; transcript_id "ENSMUST00000235575.2"; exons "3"; gene_type "protein_coding"; gene_name "Ap5b1"; transcript_type "protein_coding"; transcript_name "Ap5b1-203"; protein_id "ENSMUSP00000157737.2"; mgi_id "MGI:2685808"; tag "basic"; ccdsid "CCDS29470.1"; havana_gene "OTTMUSG00000074365.1"; havana_transcript "OTTMUST00000180451.1";
chr19	HAVANA	UTR	5618053	5618111	.	+	.	gene_id "ENSMUSG00000049562.7"; transcript_id "ENSMUST00000235575.2"; exon_number "1"; exon_id "ENSMUSE00001459301.2"; gene_type "protein_coding"; gene_name "Ap5b1"; transcript_type "protein_coding"; transcript_name "Ap5b1-203"; protein_id "ENSMUSP00000157737.2"; mgi_id "MGI:2685808"; tag "basic"; ccdsid "CCDS29470.1"; havana_gene "OTTMUSG00000074365.1"; havana_transcript "OTTMUST00000180451.1";
chr19	HAVANA	exon	5618053	5618111	.	+	.	gene_id "ENSMUSG00000049562.7"; transcript_id "ENSMUST00000235575.2"; exon_number "2"; exon_id "ENSMUSE00001459301.2"; gene_type "protein_coding"; gene_name "Ap5b1"; transcript_type "protein_coding"; transcript_name "Ap5b1-203"; protein_id "ENSMUSP00000157737.2"; mgi_id "MGI:2685808"; tag "basic"; ccdsid "CCDS29470.1"; havana_gene "OTTMUSG00000074365.1"; havana_transcript "OTTMUST00000180451.1";
chr19	HAVANA	UTR	5618468	5618485	.	+	.	gene_id "ENSMUSG00000049562.7"; transcript_id "ENSMUST00000235575.2"; exon_number "3"; exon_id "607";
chr19	HAVANA	exon	5618468	5618635	.	+	.	gene_id "ENSMUSG00000049562.7"; transcript_id "ENSMUST00000235575.2"; exon_number "4"; exon_id "ENSMUSE00001454401.2"; gene_type "protein_coding"; gene_name "Ap5b1"; transcript_type "protein_coding"; transcript_name "Ap5b1-203"; protein_id "ENSMUSP00000157737.2"; mgi_id "MGI:2685808"; tag "basic"; ccdsid "CCDS29470.1"; havana_gene "OTTMUSG00000074365.1"; havana_transcript "OTTMUST00000180451.1";
chr19	HAVANA	start_codon	5618486	5618488	.	+	.	gene_id "ENSMUSG00000049562.7"; transcript_id "ENSMUST00000235575.2"; exon_number "5"; exon_id "608";
chr19	HAVANA	CDS	5618486	5618635	.	+	.	gene_id "ENSMUSG00000049562.7"; transcript_id "ENSMUST00000235575.2"; exon_number "6"; exon_id "609";
chr19	HAVANA	CDS	5618732	5621209	.	+	.	gene_id "ENSMUSG00000049562.7"; transcript_id "ENSMUST00000235575.2"; exon_number "7"; exon_id "610";
chr19	HAVANA	exon	5618732	5621289	.	+	.	gene_id "ENSMUSG00000049562.7"; transcript_id "ENSMUST00000235575.2"; exon_number "8"; exon_id "ENSMUSE00000352116.3"; gene_type "protein_coding"; gene_name "Ap5b1"; transcript_type "protein_coding"; transcript_name "Ap5b1-203"; protein_id "ENSMUSP00000157737.2"; mgi_id "MGI:2685808"; tag "basic"; ccdsid "CCDS29470.1"; havana_gene "OTTMUSG00000074365.1"; havana_transcript "OTTMUST00000180451.1";
chr19	HAVANA	stop_codon	5621210	5621212	.	+	.	gene_id "ENSMUSG00000049562.7"; transcript_id "ENSMUST00000235575.2"; exon_number "9"; exon_id "611";
chr19	HAVANA	UTR	5621210	5621289	.	+	.	gene_id "ENSMUSG00000049562.7"; transcript_id "ENSMUST00000235575.2"; exon_number "10"; exon_id "612";
chr19	HAVANA	gene	5651901	5657047	.	+	.	gene_id "ENSMUSG00000024925.12"; transcripts "1"; gene_type "protein_coding"; gene_name "Rnaseh2c"; mgi_id "MGI:1915459"; havana_gene "OTTMUSG00000020425.1";
chr19	HAVANA	transcript	5651901	5653467	.	+	.	gene_id "ENSMUSG00000024925.12"; transcript_id "ENSMUST00000025864.11"; exons "4"; gene_type "protein_coding"; gene_name "Rnaseh2c"; transcript_type "protein_coding"; transcript_name "Rnaseh2c-201"; protein_id "ENSMUSP00000025864.5"; transcript_support_level "1"; mgi_id "MGI:1915459"; tag "basic"; ccdsid "CCDS29471.1"; havana_gene "OTTMUSG00000020425.1"; havana_transcript "OTTMUST00000048488.1";
chr19	HAVANA	UTR	5651901	5651936	.	+	.	gene_id "ENSMUSG00000024925.12"; transcript_id "ENSMUST00000025864.11"; exon_number "1"; exon_id "613";
chr19	HAVANA	exon	5651901	5652108	.	+	.	gene_id "ENSMUSG00000024925.12"; transcript_id "ENSMUST00000025864.11"; exon_number "2"; exon_id "ENSMUSE00000260677.6"; gene_type "protein_coding"; gene_name "Rnaseh2c"; transcript_type "protein_coding"; transcript_name "Rnaseh2c-201"; protein_id "ENSMUSP00000025864.5"; transcript_support_level "1"; mgi_id "MGI:1915459"; tag "basic"; ccdsid "CCDS29471.1"; havana_gene "OTTMUSG00000020425.1"; havana_transcript "OTTMUST00000048488.1";
chr19	HAVANA	start_codon	5651937	5651939	.	+	.	gene_id "ENSMUSG00000024925.12"; transcript_id "ENSMUST00000025864.11"; exon_number "3"; exon_id "614";
chr19	HAVANA	CDS	5651937	5652108	.	+	.	gene_id "ENSMUSG00000024925.12"; transcript_id "ENSMUST00000025864.11"; exon_number "4"; exon_id "615";
chr19	HAVANA	CDS	5652221	5652402	.	+	.	gene_id "ENSMUSG00000024925.12"; transcript_id "ENSMUST00000025864.11"; exon_number "5"; exon_id "ENSMUSE00001285698.2"; gene_type "protein_coding"; gene_name "Rnaseh2c"; transcript_type "protein_coding"; transcript_name "Rnaseh2c-201"; protein_id "ENSMUSP00000025864.5"; transcript_support_level "1"; mgi_id "MGI:1915459"; tag "basic"; ccdsid "CCDS29471.1"; havana_gene "OTTMUSG00000020425.1"; havana_transcript "OTTMUST00000048488.1";
chr19	HAVANA	exon	5652221	5652402	.	+	.	gene_id "ENSMUSG00000024925.12"; transcript_id "ENSMUST00000025864.11"; exon_number "6"; exon_id "ENSMUSE00001285698.2"; gene_type "protein_coding"; gene_name "Rnaseh2c"; transcript_type "protein_coding"; transcript_name "Rnaseh2c-201"; protein_id "ENSMUSP00000025864.5"; transcript_support_level "1"; mgi_id "MGI:1915459"; tag "basic"; ccdsid "CCDS29471.1"; havana_gene "OTTMUSG00000020425.1"; havana_transcript "OTTMUST00000048488.1";
chr19	HAVANA	CDS	5652478	5652597	.	+	.	gene_id "ENSMUSG00000024925.12"; transcript_id "ENSMUST00000025864.11"; exon_number "7"; exon_id "ENSMUSE00000260633.2"; gene_type "protein_coding"; gene_name "Rnaseh2c"; transcript_type "protein_coding"; transcript_name "Rnaseh2c-201"; protein_id "ENSMUSP00000025864.5"; transcript_support_level "1"; mgi_id "MGI:1915459"; tag "basic"; ccdsid "CCDS29471.1"; havana_gene "OTTMUSG00000020425.1"; havana_transcript "OTTMUST00000048488.1";
chr19	HAVANA	exon	5652478	5652597	.	+	.	gene_id "ENSMUSG00000024925.12"; transcript_id "ENSMUST00000025864.11"; exon_number "8"; exon_id "ENSMUSE00000260633.2"; gene_type "protein_coding"; gene_name "Rnaseh2c"; transcript_type "protein_coding"; transcript_name "Rnaseh2c-201"; protein_id "ENSMUSP00000025864.5"; transcript_support_level "1"; mgi_id "MGI:1915459"; tag "basic"; ccdsid "CCDS29471.1"; havana_gene "OTTMUSG00000020425.1"; havana_transcript "OTTMUST00000048488.1";
chr19	HAVANA	CDS	5652852	5652875	.	+	.	gene_id "ENSMUSG00000024925.12"; transcript_id "ENSMUST00000025864.11"; exon_number "9"; exon_id "616";
chr19	HAVANA	exon	5652852	5653467	.	+	.	gene_id "ENSMUSG00000024925.12"; transcript_id "ENSMUST00000025864.11"; exon_number "10"; exon_id "ENSMUSE00000752609.2"; gene_type "protein_coding"; gene_name "Rnaseh2c"; transcript_type "protein_coding"; transcript_name "Rnaseh2c-201"; protein_id "ENSMUSP00000025864.5"; transcript_support_level "1"; mgi_id "MGI:1915459"; tag "basic"; ccdsid "CCDS29471.1"; havana_gene "OTTMUSG00000020425.1"; havana_transcript "OTTMUST00000048488.1";
chr19	HAVANA	stop_codon	5652876	5652878	.	+	.	gene_id "ENSMUSG00000024925.12"; transcript_id "ENSMUST00000025864.11"; exon_number "11"; exon_id "617";
chr19	HAVANA	UTR	5652876	5653467	.	+	.	gene_id "ENSMUSG00000024925.12"; transcript_id "ENSMUST00000025864.11"; exon_number "12"; exon_id "618";
chr19	HAVANA	gene	5653042	5660265	.	-	.	gene_id "ENSMUSG00000024926.11"; transcripts "5"; gene_type "protein_coding"; gene_name "Kat5"; mgi_id "MGI:1932051"; havana_gene "OTTMUSG00000074382.1";
chr19	HAVANA	transcript	5653042	5660265	.	-	.	gene_id "ENSMUSG00000024926.11"; transcript_id "ENSMUST00000113641.4"; exons "14"; gene_type "protein_coding"; gene_name "Kat5"; transcript_type "protein_coding"; transcript_name "Kat5-201"; protein_id "ENSMUSP00000109271.3"; transcript_support_level "1"; mgi_id "MGI:1932051"; tag "basic"; ccdsid "CCDS29472.1"; havana_gene "OTTMUSG00000074382.1"; havana_transcript "OTTMUST00000180487.1";
chr19	HAVANA	UTR	5660058	5660265	.	-	.	gene_id "ENSMUSG00000024926.11"; transcript_id "ENSMUST00000113641.4"; exon_number "1"; exon_id "619";
chr19	HAVANA	start_codon	5660055	5660057	.	-	.	gene_id "ENSMUSG00000024926.11"; transcript_id "ENSMUST00000113641.4"; exon_number "2"; exon_id "620";
chr19	HAVANA	exon	5660046	5660265	.	-	.	gene_id "ENSMUSG00000024926.11"; transcript_id "ENSMUST00000113641.4"; exon_number "3"; exon_id "ENSMUSE00001457483.2"; gene_type "protein_coding"; gene_name "Kat5"; transcript_type "protein_coding"; transcript_name "Kat5-201"; protein_id "ENSMUSP00000109271.3"; transcript_support_level "1"; mgi_id "MGI:1932051"; tag "basic"; ccdsid "CCDS29472.1"; havana_gene "OTTMUSG00000074382.1"; havana_transcript "OTTMUST00000180487.1";
chr19	HAVANA	CDS	5660046	5660057	.	-	.	gene_id "ENSMUSG00000024926.11"; transcript_id "ENSMUST00000113641.4"; exon_number "4"; exon_id "ENSMUSE00001468070.2"; gene_type "protein_coding"; gene_name "Kat5"; transcript_type "protein_coding"; transcript_name "Kat5-201"; protein_id "ENSMUSP00000109271.3"; transcript_support_level "1"; mgi_id "MGI:1932051"; tag "basic"; ccdsid "CCDS29472.1"; havana_gene "OTTMUSG00000074382.1"; havana_transcript "OTTMUST00000180487.1";
chr19	HAVANA	exon	5659880	5659946	.	-	.	gene_id "ENSMUSG00000024926.11"; transcript_id "ENSMUST00000113641.4"; exon_number "5"; exon_id "ENSMUSE00000484608.4"; gene_type "protein_coding"; gene_name "Kat5"; transcript_type "protein_coding"; transcript_name "Kat5-201"; protein_id "ENSMUSP00000109271.3"; transcript_support_level "1"; mgi_id "MGI:1932051"; tag "basic"; ccdsid "CCDS29472.1"; havana_gene "OTTMUSG00000074382.1"; havana_transcript "OTTMUST00000180487.1";
chr19	HAVANA	CDS	5659880	5659946	.	-	.	gene_id "ENSMUSG00000024926.11"; transcript_id "ENSMUST00000113641.4"; exon_number "6"; exon_id "ENSMUSE00000484608.4"; gene_type "protein_coding"; gene_name "Kat5"; transcript_type "protein_coding"; transcript_name "Kat5-201"; protein_id "ENSMUSP00000109271.3"; transcript_support_level "1"; mgi_id "MGI:1932051"; tag "basic"; ccdsid "CCDS29472.1"; havana_gene "OTTMUSG00000074382.1"; havana_transcript "OTTMUST00000180487.1";
chr19	HAVANA	exon	5659491	5659559	.	-	.	gene_id "ENSMUSG00000024926.11"; transcript_id "ENSMUST00000113641.4"; exon_number "7"; exon_id "ENSMUSE00000261001.2"; gene_type "protein_coding"; gene_name "Kat5"; transcript_type "protein_coding"; transcript_name "Kat5-201"; protein_id "ENSMUSP00000109271.3"; transcript_support_level "1"; mgi_id "MGI:1932051"; tag "basic"; ccdsid "CCDS29472.1"; havana_gene "OTTMUSG00000074382.1"; havana_transcript "OTTMUST00000180487.1";
chr19	HAVANA	CDS	5659491	5659559	.	-	.	gene_id "ENSMUSG00000024926.11"; transcript_id "ENSMUST00000113641.4"; exon_number "8"; exon_id "ENSMUSE00000261001.2"; gene_type "protein_coding"; gene_name "Kat5"; transcript_type "protein_coding"; transcript_name "Kat5-201"; protein_id "ENSMUSP00000109271.3"; transcript_support_level "1"; mgi_id "MGI:1932051"; tag "basic"; ccdsid "CCDS29472.1"; havana_gene "OTTMUSG00000074382.1"; havana_transcript "OTTMUST00000180487.1";
chr19	HAVANA	exon	5659264	5659400	.	-	.	gene_id "ENSMUSG00000024926.11"; transcript_id "ENSMUST00000113641.4"; exon_number "9"; exon_id "ENSMUSE00000260974.2"; gene_type "protein_coding"; gene_name "Kat5"; transcript_type "protein_coding"; transcript_name "Kat5-201"; protein_id "ENSMUSP00000109271.3"; transcript_support_level "1"; mgi_id "MGI:1932051"; tag "basic"; ccdsid "CCDS29472.1"; havana_gene "OTTMUSG00000074382.1"; havana_transcript "OTTMUST00000180487.1";
chr19	HAVANA	CDS	5659264	5659400	.	-	.	gene_id "ENSMUSG00000024926.11"; transcript_id "ENSMUST00000113641.4"; exon_number "10"; exon_id "ENSMUSE00000260974.2"; gene_type "protein_coding"; gene_name "Kat5"; transcript_type "protein_coding"; transcript_name "Kat5-201"; protein_id "ENSMUSP00000109271.3"; transcript_support_level "1"; mgi_id "MGI:1932051"; tag "basic"; ccdsid "CCDS29472.1"; havana_gene "OTTMUSG00000074382.1"; havana_transcript "OTTMUST00000180487.1";
chr19	HAVANA	exon	5658830	5658985	.	-	.	gene_id "ENSMUSG00000024926.11"; transcript_id "ENSMUST00000113641.4"; exon_number "11"; exon_id "ENSMUSE00001457321.2"; gene_type "protein_coding"; gene_name "Kat5"; transcript_type "protein_coding"; transcript_name "Kat5-201"; protein_id "ENSMUSP00000109271.3"; transcript_support_level "1"; mgi_id "MGI:1932051"; tag "basic"; ccdsid "CCDS29472.1"; havana_gene "OTTMUSG00000074382.1"; havana_transcript "OTTMUST00000180487.1";
chr19	HAVANA	CDS	5658830	5658985	.	-	.	gene_id "ENSMUSG00000024926.11"; transcript_id "ENSMUST00000113641.4"; exon_number "12"; exon_id "ENSMUSE00001457321.2"; gene_type "protein_coding"; gene_name "Kat5"; transcript_type "protein_coding"; transcript_name "Kat5-201"; protein_id "ENSMUSP00000109271.3"; transcript_support_level "1"; mgi_id "MGI:1932051"; tag "basic"; ccdsid "CCDS29472.1"; havana_gene "OTTMUSG00000074382.1"; havana_transcript "OTTMUST00000180487.1";
chr19	HAVANA	exon	5658666	5658740	.	-	.	gene_id "ENSMUSG00000024926.11"; transcript_id "ENSMUST00000113641.4"; exon_number "13"; exon_id "ENSMUSE00001461320.2"; gene_type "protein_coding"; gene_name "Kat5"; transcript_type "protein_coding"; transcript_name "Kat5-201"; protein_id "ENSMUSP00000109271.3"; transcript_support_level "1"; mgi_id "MGI:1932051"; tag "basic"; ccdsid "CCDS29472.1"; havana_gene "OTTMUSG00000074382.1"; havana_transcript "OTTMUST00000180487.1";
chr19	HAVANA	CDS	5658666	5658740	.	-	.	gene_id "ENSMUSG00000024926.11"; transcript_id "ENSMUST00000113641.4"; exon_number "14"; exon_id "ENSMUSE00001461320.2"; gene_type "protein_coding"; gene_name "Kat5"; transcript_type "protein_coding"; transcript_name "Kat5-201"; protein_id "ENSMUSP00000109271.3"; transcript_support_level "1"; mgi_id "MGI:1932051"; tag "basic"; ccdsid "CCDS29472.1"; havana_gene "OTTMUSG00000074382.1"; havana_transcript "OTTMUST00000180487.1";
chr19	HAVANA	exon	5658283	5658357	.	-	.	gene_id "ENSMUSG00000024926.11"; transcript_id "ENSMUST00000113641.4"; exon_number "15"; exon_id "ENSMUSE00001460337.2"; gene_type "protein_coding"; gene_name "Kat5"; transcript_type "protein_coding"; transcript_name "Kat5-201"; protein_id "ENSMUSP00000109271.3"; transcript_support_level "1"; mgi_id "MGI:1932051"; tag "basic"; ccdsid "CCDS29472.1"; havana_gene "OTTMUSG00000074382.1"; havana_transcript "OTTMUST00000180487.1";
chr19	HAVANA	CDS	5658283	5658357	.	-	.	gene_id "ENSMUSG00000024926.11"; transcript_id "ENSMUST00000113641.4"; exon_number "16"; exon_id "ENSMUSE00001460337.2"; gene_type "protein_coding"; gene_name "Kat5"; transcript_type "protein_coding"; transcript_name "Kat5-201"; protein_id "ENSMUSP00000109271.3"; transcript_support_level "1"; mgi_id "MGI:1932051"; tag "basic"; ccdsid "CCDS29472.1"; havana_gene "OTTMUSG00000074382.1"; havana_transcript "OTTMUST00000180487.1";
chr19	HAVANA	exon	5657744	5657992	.	-	.	gene_id "ENSMUSG00000024926.11"; transcript_id "ENSMUST00000113641.4"; exon_number "17"; exon_id "ENSMUSE00001458464.2"; gene_type "protein_coding"; gene_name "Kat5"; transcript_type "protein_coding"; transcript_name "Kat5-201"; protein_id "ENSMUSP00000109271.3"; transcript_support_level "1"; mgi_id "MGI:1932051"; tag "basic"; ccdsid "CCDS29472.1"; havana_gene "OTTMUSG00000074382.1"; havana_transcript "OTTMUST00000180487.1";
chr19	HAVANA	CDS	5657744	5657992	.	-	.	gene_id "ENSMUSG00000024926.11"; transcript_id "ENSMUST00000113641.4"; exon_number "18"; exon_id "ENSMUSE00001458464.2"; gene_type "protein_coding"; gene_name "Kat5"; transcript_type "protein_coding"; transcript_name "Kat5-201"; protein_id "ENSMUSP00000109271.3"; transcript_support_level "1"; mgi_id "MGI:1932051"; tag "basic"; ccdsid "CCDS29472.1"; havana_gene "OTTMUSG00000074382.1"; havana_transcript "OTTMUST00000180487.1";
chr19	HAVANA	exon	5657579	5657668	.	-	.	gene_id "ENSMUSG00000024926.11"; transcript_id "ENSMUST00000113641.4"; exon_number "19"; exon_id "ENSMUSE00000146267.2"; gene_type "protein_coding"; gene_name "Kat5"; transcript_type "protein_coding"; transcript_name "Kat5-201"; protein_id "ENSMUSP00000109271.3"; transcript_support_level "1"; mgi_id "MGI:1932051"; tag "basic"; ccdsid "CCDS29472.1"; havana_gene "OTTMUSG00000074382.1"; havana_transcript "OTTMUST00000180487.1";
chr19	HAVANA	CDS	5657579	5657668	.	-	.	gene_id "ENSMUSG00000024926.11"; transcript_id "ENSMUST00000113641.4"; exon_number "20"; exon_id "ENSMUSE00000146267.2"; gene_type "protein_coding"; gene_name "Kat5"; transcript_type "protein_coding"; transcript_name "Kat5-201"; protein_id "ENSMUSP00000109271.3"; transcript_support_level "1"; mgi_id "MGI:1932051"; tag "basic"; ccdsid "CCDS29472.1"; havana_gene "OTTMUSG00000074382.1"; havana_transcript "OTTMUST00000180487.1";
chr19	HAVANA	exon	5655571	5655711	.	-	.	gene_id "ENSMUSG00000024926.11"; transcript_id "ENSMUST00000113641.4"; exon_number "21"; exon_id "ENSMUSE00001462065.2"; gene_type "protein_coding"; gene_name "Kat5"; transcript_type "protein_coding"; transcript_name "Kat5-201"; protein_id "ENSMUSP00000109271.3"; transcript_support_level "1"; mgi_id "MGI:1932051"; tag "basic"; ccdsid "CCDS29472.1"; havana_gene "OTTMUSG00000074382.1"; havana_transcript "OTTMUST00000180487.1";
chr19	HAVANA	CDS	5655571	5655711	.	-	.	gene_id "ENSMUSG00000024926.11"; transcript_id "ENSMUST00000113641.4"; exon_number "22"; exon_id "ENSMUSE00001462065.2"; gene_type "protein_coding"; gene_name "Kat5"; transcript_type "protein_coding"; transcript_name "Kat5-201"; protein_id "ENSMUSP00000109271.3"; transcript_support_level "1"; mgi_id "MGI:1932051"; tag "basic"; ccdsid "CCDS29472.1"; havana_gene "OTTMUSG00000074382.1"; havana_transcript "OTTMUST00000180487.1";
chr19	HAVANA	exon	5655400	5655493	.	-	.	gene_id "ENSMUSG00000024926.11"; transcript_id "ENSMUST00000113641.4"; exon_number "23"; exon_id "ENSMUSE00000552730.2"; gene_type "protein_coding"; gene_name "Kat5"; transcript_type "protein_coding"; transcript_name "Kat5-201"; protein_id "ENSMUSP00000109271.3"; transcript_support_level "1"; mgi_id "MGI:1932051"; tag "basic"; ccdsid "CCDS29472.1"; havana_gene "OTTMUSG00000074382.1"; havana_transcript "OTTMUST00000180487.1";
chr19	HAVANA	CDS	5655400	5655493	.	-	.	gene_id "ENSMUSG00000024926.11"; transcript_id "ENSMUST00000113641.4"; exon_number "24"; exon_id "ENSMUSE00000552730.2"; gene_type "protein_coding"; gene_name "Kat5"; transcript_type "protein_coding"; transcript_name "Kat5-201"; protein_id "ENSMUSP00000109271.3"; transcript_support_level "1"; mgi_id "MGI:1932051"; tag "basic"; ccdsid "CCDS29472.1"; havana_gene "OTTMUSG00000074382.1"; havana_transcript "OTTMUST00000180487.1";
chr19	HAVANA	exon	5653858	5654017	.	-	.	gene_id "ENSMUSG00000024926.11"; transcript_id "ENSMUST00000113641.4"; exon_number "25"; exon_id "ENSMUSE00001075396.2"; gene_type "protein_coding"; gene_name "Kat5"; transcript_type "protein_coding"; transcript_name "Kat5-201"; protein_id "ENSMUSP00000109271.3"; transcript_support_level "1"; mgi_id "MGI:1932051"; tag "basic"; ccdsid "CCDS29472.1"; havana_gene "OTTMUSG00000074382.1"; havana_transcript "OTTMUST00000180487.1";
chr19	HAVANA	CDS	5653858	5654017	.	-	.	gene_id "ENSMUSG00000024926.11"; transcript_id "ENSMUST00000113641.4"; exon_number "26"; exon_id "ENSMUSE00001075396.2"; gene_type "protein_coding"; gene_name "Kat5"; transcript_type "protein_coding"; transcript_name "Kat5-201"; protein_id "ENSMUSP00000109271.3"; transcript_support_level "1"; mgi_id "MGI:1932051"; tag "basic"; ccdsid "CCDS29472.1"; havana_gene "OTTMUSG00000074382.1"; havana_transcript "OTTMUST00000180487.1";
chr19	HAVANA	exon	5653662	5653743	.	-	.	gene_id "ENSMUSG00000024926.11"; transcript_id "ENSMUST00000113641.4"; exon_number "27"; exon_id "ENSMUSE00001028004.2"; gene_type "protein_coding"; gene_name "Kat5"; transcript_type "protein_coding"; transcript_name "Kat5-201"; protein_id "ENSMUSP00000109271.3"; transcript_support_level "1"; mgi_id "MGI:1932051"; tag "basic"; ccdsid "CCDS29472.1"; havana_gene "OTTMUSG00000074382.1"; havana_transcript "OTTMUST00000180487.1";
chr19	HAVANA	CDS	5653662	5653743	.	-	.	gene_id "ENSMUSG00000024926.11"; transcript_id "ENSMUST00000113641.4"; exon_number "28"; exon_id "ENSMUSE00001028004.2"; gene_type "protein_coding"; gene_name "Kat5"; transcript_type "protein_coding"; transcript_name "Kat5-201"; protein_id "ENSMUSP00000109271.3"; transcript_support_level "1"; mgi_id "MGI:1932051"; tag "basic"; ccdsid "CCDS29472.1"; havana_gene "OTTMUSG00000074382.1"; havana_transcript "OTTMUST00000180487.1";
chr19	HAVANA	CDS	5653449	5653580	.	-	.	gene_id "ENSMUSG00000024926.11"; transcript_id "ENSMUST00000113641.4"; exon_number "29"; exon_id "621";
chr19	HAVANA	stop_codon	5653446	5653448	.	-	.	gene_id "ENSMUSG00000024926.11"; transcript_id "ENSMUST00000113641.4"; exon_number "30"; exon_id "622";
chr19	HAVANA	exon	5653042	5653580	.	-	.	gene_id "ENSMUSG00000024926.11"; transcript_id "ENSMUST00000113641.4"; exon_number "31"; exon_id "ENSMUSE00001455136.2"; gene_type "protein_coding"; gene_name "Kat5"; transcript_type "protein_coding"; transcript_name "Kat5-201"; protein_id "ENSMUSP00000109271.3"; transcript_support_level "1"; mgi_id "MGI:1932051"; tag "basic"; ccdsid "CCDS29472.1"; havana_gene "OTTMUSG00000074382.1"; havana_transcript "OTTMUST00000180487.1";
chr19	HAVANA	UTR	5653042	5653448	.	-	.	gene_id "ENSMUSG00000024926.11"; transcript_id "ENSMUST00000113641.4"; exon_number "32"; exon_id "623";
chr19	IsoQuant	transcript	5653044	5660091	.	-	.	gene_id "ENSMUSG00000024926.11"; transcript_id "transcript975.chr19.nic"; exons "13";
chr19	IsoQuant	exon	5659880	5660091	.	-	.	gene_id "ENSMUSG00000024926.11"; transcript_id "transcript975.chr19.nic"; exon_number "1"; exon_id "624";
chr19	IsoQuant	exon	5659491	5659559	.	-	.	gene_id "ENSMUSG00000024926.11"; transcript_id "transcript975.chr19.nic"; exon_number "2"; exon_id "ENSMUSE00000261001.2";
chr19	IsoQuant	exon	5659264	5659400	.	-	.	gene_id "ENSMUSG00000024926.11"; transcript_id "transcript975.chr19.nic"; exon_number "3"; exon_id "ENSMUSE00000260974.2";
chr19	IsoQuant	exon	5658830	5658985	.	-	.	gene_id "ENSMUSG00000024926.11"; transcript_id "transcript975.chr19.nic"; exon_number "4"; exon_id "ENSMUSE00001457321.2";
chr19	IsoQuant	exon	5658666	5658740	.	-	.	gene_id "ENSMUSG00000024926.11"; transcript_id "transcript975.chr19.nic"; exon_number "5"; exon_id "ENSMUSE00001461320.2";
chr19	IsoQuant	exon	5658283	5658357	.	-	.	gene_id "ENSMUSG00000024926.11"; transcript_id "transcript975.chr19.nic"; exon_number "6"; exon_id "ENSMUSE00001460337.2";
chr19	IsoQuant	exon	5657744	5657992	.	-	.	gene_id "ENSMUSG00000024926.11"; transcript_id "transcript975.chr19.nic"; exon_number "7"; exon_id "ENSMUSE00001458464.2";
chr19	IsoQuant	exon	5657579	5657668	.	-	.	gene_id "ENSMUSG00000024926.11"; transcript_id "transcript975.chr19.nic"; exon_number "8"; exon_id "ENSMUSE00000146267.2";
chr19	IsoQuant	exon	5655571	5655711	.	-	.	gene_id "ENSMUSG00000024926.11"; transcript_id "transcript975.chr19.nic"; exon_number "9"; exon_id "ENSMUSE00001462065.2";
chr19	IsoQuant	exon	5655400	5655493	.	-	.	gene_id "ENSMUSG00000024926.11"; transcript_id "transcript975.chr19.nic"; exon_number "10"; exon_id "ENSMUSE00000552730.2";
chr19	IsoQuant	exon	5653858	5654017	.	-	.	gene_id "ENSMUSG00000024926.11"; transcript_id "transcript975.chr19.nic"; exon_number "11"; exon_id "ENSMUSE00001075396.2";
chr19	IsoQuant	exon	5653662	5653743	.	-	.	gene_id "ENSMUSG00000024926.11"; transcript_id "transcript975.chr19.nic"; exon_number "12"; exon_id "ENSMUSE00001028004.2";
chr19	IsoQuant	exon	5653044	5653580	.	-	.	gene_id "ENSMUSG00000024926.11"; transcript_id "transcript975.chr19.nic"; exon_number "13"; exon_id "ENSMUSE00001456179.2";
chr19	IsoQuant	transcript	5653044	5659832	.	-	.	gene_id "ENSMUSG00000024926.11"; transcript_id "transcript985.chr19.nic"; exons "12";
chr19	IsoQuant	exon	5659491	5659832	.	-	.	gene_id "ENSMUSG00000024926.11"; transcript_id "transcript985.chr19.nic"; exon_number "1"; exon_id "625";
chr19	IsoQuant	exon	5659264	5659400	.	-	.	gene_id "ENSMUSG00000024926.11"; transcript_id "transcript985.chr19.nic"; exon_number "2"; exon_id "ENSMUSE00000260974.2";
chr19	IsoQuant	exon	5658830	5658985	.	-	.	gene_id "ENSMUSG00000024926.11"; transcript_id "transcript985.chr19.nic"; exon_number "3"; exon_id "ENSMUSE00001457321.2";
chr19	IsoQuant	exon	5658666	5658740	.	-	.	gene_id "ENSMUSG00000024926.11"; transcript_id "transcript985.chr19.nic"; exon_number "4"; exon_id "ENSMUSE00001461320.2";
chr19	IsoQuant	exon	5658283	5658357	.	-	.	gene_id "ENSMUSG00000024926.11"; transcript_id "transcript985.chr19.nic"; exon_number "5"; exon_id "ENSMUSE00001460337.2";
chr19	IsoQuant	exon	5657744	5657992	.	-	.	gene_id "ENSMUSG00000024926.11"; transcript_id "transcript985.chr19.nic"; exon_number "6"; exon_id "ENSMUSE00001458464.2";
chr19	IsoQuant	exon	5657579	5657668	.	-	.	gene_id "ENSMUSG00000024926.11"; transcript_id "transcript985.chr19.nic"; exon_number "7"; exon_id "ENSMUSE00000146267.2";
chr19	IsoQuant	exon	5655571	5655711	.	-	.	gene_id "ENSMUSG00000024926.11"; transcript_id "transcript985.chr19.nic"; exon_number "8"; exon_id "ENSMUSE00001462065.2";
chr19	IsoQuant	exon	5655400	5655493	.	-	.	gene_id "ENSMUSG00000024926.11"; transcript_id "transcript985.chr19.nic"; exon_number "9"; exon_id "ENSMUSE00000552730.2";
chr19	IsoQuant	exon	5653858	5654017	.	-	.	gene_id "ENSMUSG00000024926.11"; transcript_id "transcript985.chr19.nic"; exon_number "10"; exon_id "ENSMUSE00001075396.2";
chr19	IsoQuant	exon	5653662	5653743	.	-	.	gene_id "ENSMUSG00000024926.11"; transcript_id "transcript985.chr19.nic"; exon_number "11"; exon_id "ENSMUSE00001028004.2";
chr19	IsoQuant	exon	5653044	5653580	.	-	.	gene_id "ENSMUSG00000024926.11"; transcript_id "transcript985.chr19.nic"; exon_number "12"; exon_id "ENSMUSE00001456179.2";
chr19	HAVANA	transcript	5653044	5659810	.	-	.	gene_id "ENSMUSG00000024926.11"; transcript_id "ENSMUST00000236964.2"; exons "11"; gene_type "protein_coding"; gene_name "Kat5"; transcript_type "retained_intron"; transcript_name "Kat5-211"; mgi_id "MGI:1932051"; havana_gene "OTTMUSG00000074382.1"; havana_transcript "OTTMUST00000180488.1";
chr19	HAVANA	exon	5659491	5659810	.	-	.	gene_id "ENSMUSG00000024926.11"; transcript_id "ENSMUST00000236964.2"; exon_number "1"; exon_id "ENSMUSE00001456006.2"; gene_type "protein_coding"; gene_name "Kat5"; transcript_type "retained_intron"; transcript_name "Kat5-211"; mgi_id "MGI:1932051"; havana_gene "OTTMUSG00000074382.1"; havana_transcript "OTTMUST00000180488.1";
chr19	HAVANA	exon	5659264	5659400	.	-	.	gene_id "ENSMUSG00000024926.11"; transcript_id "ENSMUST00000236964.2"; exon_number "2"; exon_id "ENSMUSE00000260974.2"; gene_type "protein_coding"; gene_name "Kat5"; transcript_type "retained_intron"; transcript_name "Kat5-211"; mgi_id "MGI:1932051"; havana_gene "OTTMUSG00000074382.1"; havana_transcript "OTTMUST00000180488.1";
chr19	HAVANA	exon	5658666	5658740	.	-	.	gene_id "ENSMUSG00000024926.11"; transcript_id "ENSMUST00000236964.2"; exon_number "3"; exon_id "ENSMUSE00001461320.2"; gene_type "protein_coding"; gene_name "Kat5"; transcript_type "retained_intron"; transcript_name "Kat5-211"; mgi_id "MGI:1932051"; havana_gene "OTTMUSG00000074382.1"; havana_transcript "OTTMUST00000180488.1";
chr19	HAVANA	exon	5658283	5658357	.	-	.	gene_id "ENSMUSG00000024926.11"; transcript_id "ENSMUST00000236964.2"; exon_number "4"; exon_id "ENSMUSE00001460337.2"; gene_type "protein_coding"; gene_name "Kat5"; transcript_type "retained_intron"; transcript_name "Kat5-211"; mgi_id "MGI:1932051"; havana_gene "OTTMUSG00000074382.1"; havana_transcript "OTTMUST00000180488.1";
chr19	HAVANA	exon	5657744	5657992	.	-	.	gene_id "ENSMUSG00000024926.11"; transcript_id "ENSMUST00000236964.2"; exon_number "5"; exon_id "ENSMUSE00001458464.2"; gene_type "protein_coding"; gene_name "Kat5"; transcript_type "retained_intron"; transcript_name "Kat5-211"; mgi_id "MGI:1932051"; havana_gene "OTTMUSG00000074382.1"; havana_transcript "OTTMUST00000180488.1";
chr19	HAVANA	exon	5657579	5657668	.	-	.	gene_id "ENSMUSG00000024926.11"; transcript_id "ENSMUST00000236964.2"; exon_number "6"; exon_id "ENSMUSE00000146267.2"; gene_type "protein_coding"; gene_name "Kat5"; transcript_type "retained_intron"; transcript_name "Kat5-211"; mgi_id "MGI:1932051"; havana_gene "OTTMUSG00000074382.1"; havana_transcript "OTTMUST00000180488.1";
chr19	HAVANA	exon	5655571	5655711	.	-	.	gene_id "ENSMUSG00000024926.11"; transcript_id "ENSMUST00000236964.2"; exon_number "7"; exon_id "ENSMUSE00001462065.2"; gene_type "protein_coding"; gene_name "Kat5"; transcript_type "retained_intron"; transcript_name "Kat5-211"; mgi_id "MGI:1932051"; havana_gene "OTTMUSG00000074382.1"; havana_transcript "OTTMUST00000180488.1";
chr19	HAVANA	exon	5655400	5655493	.	-	.	gene_id "ENSMUSG00000024926.11"; transcript_id "ENSMUST00000236964.2"; exon_number "8"; exon_id "ENSMUSE00000552730.2"; gene_type "protein_coding"; gene_name "Kat5"; transcript_type "retained_intron"; transcript_name "Kat5-211"; mgi_id "MGI:1932051"; havana_gene "OTTMUSG00000074382.1"; havana_transcript "OTTMUST00000180488.1";
chr19	HAVANA	exon	5653858	5654017	.	-	.	gene_id "ENSMUSG00000024926.11"; transcript_id "ENSMUST00000236964.2"; exon_number "9"; exon_id "ENSMUSE00001075396.2"; gene_type "protein_coding"; gene_name "Kat5"; transcript_type "retained_intron"; transcript_name "Kat5-211"; mgi_id "MGI:1932051"; havana_gene "OTTMUSG00000074382.1"; havana_transcript "OTTMUST00000180488.1";
chr19	HAVANA	exon	5653662	5653743	.	-	.	gene_id "ENSMUSG00000024926.11"; transcript_id "ENSMUST00000236964.2"; exon_number "10"; exon_id "ENSMUSE00001028004.2"; gene_type "protein_coding"; gene_name "Kat5"; transcript_type "retained_intron"; transcript_name "Kat5-211"; mgi_id "MGI:1932051"; havana_gene "OTTMUSG00000074382.1"; havana_transcript "OTTMUST00000180488.1";
chr19	HAVANA	exon	5653044	5653580	.	-	.	gene_id "ENSMUSG00000024926.11"; transcript_id "ENSMUST00000236964.2"; exon_number "11"; exon_id "ENSMUSE00001456179.2"; gene_type "protein_coding"; gene_name "Kat5"; transcript_type "retained_intron"; transcript_name "Kat5-211"; mgi_id "MGI:1932051"; havana_gene "OTTMUSG00000074382.1"; havana_transcript "OTTMUST00000180488.1";
chr19	HAVANA	transcript	5653045	5660076	.	-	.	gene_id "ENSMUSG00000024926.11"; transcript_id "ENSMUST00000235701.2"; exons "12"; gene_type "protein_coding"; gene_name "Kat5"; transcript_type "protein_coding"; transcript_name "Kat5-202"; protein_id "ENSMUSP00000158181.2"; mgi_id "MGI:1932051"; tag "basic"; havana_gene "OTTMUSG00000074382.1"; havana_transcript "OTTMUST00000180489.1";
chr19	HAVANA	UTR	5660058	5660076	.	-	.	gene_id "ENSMUSG00000024926.11"; transcript_id "ENSMUST00000235701.2"; exon_number "1"; exon_id "626";
chr19	HAVANA	start_codon	5660055	5660057	.	-	.	gene_id "ENSMUSG00000024926.11"; transcript_id "ENSMUST00000235701.2"; exon_number "2"; exon_id "chr19.620";
chr19	HAVANA	exon	5659880	5660076	.	-	.	gene_id "ENSMUSG00000024926.11"; transcript_id "ENSMUST00000235701.2"; exon_number "3"; exon_id "ENSMUSE00001459502.2"; gene_type "protein_coding"; gene_name "Kat5"; transcript_type "protein_coding"; transcript_name "Kat5-202"; protein_id "ENSMUSP00000158181.2"; mgi_id "MGI:1932051"; tag "basic"; havana_gene "OTTMUSG00000074382.1"; havana_transcript "OTTMUST00000180489.1";
chr19	HAVANA	CDS	5659880	5660057	.	-	.	gene_id "ENSMUSG00000024926.11"; transcript_id "ENSMUST00000235701.2"; exon_number "4"; exon_id "627";
chr19	HAVANA	exon	5659491	5659559	.	-	.	gene_id "ENSMUSG00000024926.11"; transcript_id "ENSMUST00000235701.2"; exon_number "5"; exon_id "ENSMUSE00000261001.2"; gene_type "protein_coding"; gene_name "Kat5"; transcript_type "protein_coding"; transcript_name "Kat5-202"; protein_id "ENSMUSP00000158181.2"; mgi_id "MGI:1932051"; tag "basic"; havana_gene "OTTMUSG00000074382.1"; havana_transcript "OTTMUST00000180489.1";
chr19	HAVANA	CDS	5659491	5659559	.	-	.	gene_id "ENSMUSG00000024926.11"; transcript_id "ENSMUST00000235701.2"; exon_number "6"; exon_id "ENSMUSE00000261001.2"; gene_type "protein_coding"; gene_name "Kat5"; transcript_type "protein_coding"; transcript_name "Kat5-202"; protein_id "ENSMUSP00000158181.2"; mgi_id "MGI:1932051"; tag "basic"; havana_gene "OTTMUSG00000074382.1"; havana_transcript "OTTMUST00000180489.1";
chr19	HAVANA	exon	5659264	5659400	.	-	.	gene_id "ENSMUSG00000024926.11"; transcript_id "ENSMUST00000235701.2"; exon_number "7"; exon_id "ENSMUSE00000260974.2"; gene_type "protein_coding"; gene_name "Kat5"; transcript_type "protein_coding"; transcript_name "Kat5-202"; protein_id "ENSMUSP00000158181.2"; mgi_id "MGI:1932051"; tag "basic"; havana_gene "OTTMUSG00000074382.1"; havana_transcript "OTTMUST00000180489.1";
chr19	HAVANA	CDS	5659264	5659400	.	-	.	gene_id "ENSMUSG00000024926.11"; transcript_id "ENSMUST00000235701.2"; exon_number "8"; exon_id "ENSMUSE00000260974.2"; gene_type "protein_coding"; gene_name "Kat5"; transcript_type "protein_coding"; transcript_name "Kat5-202"; protein_id "ENSMUSP00000158181.2"; mgi_id "MGI:1932051"; tag "basic"; havana_gene "OTTMUSG00000074382.1"; havana_transcript "OTTMUST00000180489.1";
chr19	HAVANA	exon	5658666	5658740	.	-	.	gene_id "ENSMUSG00000024926.11"; transcript_id "ENSMUST00000235701.2"; exon_number "9"; exon_id "ENSMUSE00001461320.2"; gene_type "protein_coding"; gene_name "Kat5"; transcript_type "protein_coding"; transcript_name "Kat5-202"; protein_id "ENSMUSP00000158181.2"; mgi_id "MGI:1932051"; tag "basic"; havana_gene "OTTMUSG00000074382.1"; havana_transcript "OTTMUST00000180489.1";
chr19	HAVANA	CDS	5658666	5658740	.	-	.	gene_id "ENSMUSG00000024926.11"; transcript_id "ENSMUST00000235701.2"; exon_number "10"; exon_id "ENSMUSE00001461320.2"; gene_type "protein_coding"; gene_name "Kat5"; transcript_type "protein_coding"; transcript_name "Kat5-202"; protein_id "ENSMUSP00000158181.2"; mgi_id "MGI:1932051"; tag "basic"; havana_gene "OTTMUSG00000074382.1"; havana_transcript "OTTMUST00000180489.1";
chr19	HAVANA	exon	5658283	5658357	.	-	.	gene_id "ENSMUSG00000024926.11"; transcript_id "ENSMUST00000235701.2"; exon_number "11"; exon_id "ENSMUSE00001460337.2"; gene_type "protein_coding"; gene_name "Kat5"; transcript_type "protein_coding"; transcript_name "Kat5-202"; protein_id "ENSMUSP00000158181.2"; mgi_id "MGI:1932051"; tag "basic"; havana_gene "OTTMUSG00000074382.1"; havana_transcript "OTTMUST00000180489.1";
chr19	HAVANA	CDS	5658283	5658357	.	-	.	gene_id "ENSMUSG00000024926.11"; transcript_id "ENSMUST00000235701.2"; exon_number "12"; exon_id "ENSMUSE00001460337.2"; gene_type "protein_coding"; gene_name "Kat5"; transcript_type "protein_coding"; transcript_name "Kat5-202"; protein_id "ENSMUSP00000158181.2"; mgi_id "MGI:1932051"; tag "basic"; havana_gene "OTTMUSG00000074382.1"; havana_transcript "OTTMUST00000180489.1";
chr19	HAVANA	exon	5657744	5657992	.	-	.	gene_id "ENSMUSG00000024926.11"; transcript_id "ENSMUST00000235701.2"; exon_number "13"; exon_id "ENSMUSE00001458464.2"; gene_type "protein_coding"; gene_name "Kat5"; transcript_type "protein_coding"; transcript_name "Kat5-202"; protein_id "ENSMUSP00000158181.2"; mgi_id "MGI:1932051"; tag "basic"; havana_gene "OTTMUSG00000074382.1"; havana_transcript "OTTMUST00000180489.1";
chr19	HAVANA	CDS	5657744	5657992	.	-	.	gene_id "ENSMUSG00000024926.11"; transcript_id "ENSMUST00000235701.2"; exon_number "14"; exon_id "ENSMUSE00001458464.2"; gene_type "protein_coding"; gene_name "Kat5"; transcript_type "protein_coding"; transcript_name "Kat5-202"; protein_id "ENSMUSP00000158181.2"; mgi_id "MGI:1932051"; tag "basic"; havana_gene "OTTMUSG00000074382.1"; havana_transcript "OTTMUST00000180489.1";
chr19	HAVANA	exon	5657579	5657668	.	-	.	gene_id "ENSMUSG00000024926.11"; transcript_id "ENSMUST00000235701.2"; exon_number "15"; exon_id "ENSMUSE00000146267.2"; gene_type "protein_coding"; gene_name "Kat5"; transcript_type "protein_coding"; transcript_name "Kat5-202"; protein_id "ENSMUSP00000158181.2"; mgi_id "MGI:1932051"; tag "basic"; havana_gene "OTTMUSG00000074382.1"; havana_transcript "OTTMUST00000180489.1";
chr19	HAVANA	CDS	5657579	5657668	.	-	.	gene_id "ENSMUSG00000024926.11"; transcript_id "ENSMUST00000235701.2"; exon_number "16"; exon_id "ENSMUSE00000146267.2"; gene_type "protein_coding"; gene_name "Kat5"; transcript_type "protein_coding"; transcript_name "Kat5-202"; protein_id "ENSMUSP00000158181.2"; mgi_id "MGI:1932051"; tag "basic"; havana_gene "OTTMUSG00000074382.1"; havana_transcript "OTTMUST00000180489.1";
chr19	HAVANA	exon	5655571	5655711	.	-	.	gene_id "ENSMUSG00000024926.11"; transcript_id "ENSMUST00000235701.2"; exon_number "17"; exon_id "ENSMUSE00001462065.2"; gene_type "protein_coding"; gene_name "Kat5"; transcript_type "protein_coding"; transcript_name "Kat5-202"; protein_id "ENSMUSP00000158181.2"; mgi_id "MGI:1932051"; tag "basic"; havana_gene "OTTMUSG00000074382.1"; havana_transcript "OTTMUST00000180489.1";
chr19	HAVANA	CDS	5655571	5655711	.	-	.	gene_id "ENSMUSG00000024926.11"; transcript_id "ENSMUST00000235701.2"; exon_number "18"; exon_id "ENSMUSE00001462065.2"; gene_type "protein_coding"; gene_name "Kat5"; transcript_type "protein_coding"; transcript_name "Kat5-202"; protein_id "ENSMUSP00000158181.2"; mgi_id "MGI:1932051"; tag "basic"; havana_gene "OTTMUSG00000074382.1"; havana_transcript "OTTMUST00000180489.1";
chr19	HAVANA	exon	5655400	5655493	.	-	.	gene_id "ENSMUSG00000024926.11"; transcript_id "ENSMUST00000235701.2"; exon_number "19"; exon_id "ENSMUSE00000552730.2"; gene_type "protein_coding"; gene_name "Kat5"; transcript_type "protein_coding"; transcript_name "Kat5-202"; protein_id "ENSMUSP00000158181.2"; mgi_id "MGI:1932051"; tag "basic"; havana_gene "OTTMUSG00000074382.1"; havana_transcript "OTTMUST00000180489.1";
chr19	HAVANA	CDS	5655400	5655493	.	-	.	gene_id "ENSMUSG00000024926.11"; transcript_id "ENSMUST00000235701.2"; exon_number "20"; exon_id "ENSMUSE00000552730.2"; gene_type "protein_coding"; gene_name "Kat5"; transcript_type "protein_coding"; transcript_name "Kat5-202"; protein_id "ENSMUSP00000158181.2"; mgi_id "MGI:1932051"; tag "basic"; havana_gene "OTTMUSG00000074382.1"; havana_transcript "OTTMUST00000180489.1";
chr19	HAVANA	exon	5653858	5654017	.	-	.	gene_id "ENSMUSG00000024926.11"; transcript_id "ENSMUST00000235701.2"; exon_number "21"; exon_id "ENSMUSE00001075396.2"; gene_type "protein_coding"; gene_name "Kat5"; transcript_type "protein_coding"; transcript_name "Kat5-202"; protein_id "ENSMUSP00000158181.2"; mgi_id "MGI:1932051"; tag "basic"; havana_gene "OTTMUSG00000074382.1"; havana_transcript "OTTMUST00000180489.1";
chr19	HAVANA	CDS	5653858	5654017	.	-	.	gene_id "ENSMUSG00000024926.11"; transcript_id "ENSMUST00000235701.2"; exon_number "22"; exon_id "ENSMUSE00001075396.2"; gene_type "protein_coding"; gene_name "Kat5"; transcript_type "protein_coding"; transcript_name "Kat5-202"; protein_id "ENSMUSP00000158181.2"; mgi_id "MGI:1932051"; tag "basic"; havana_gene "OTTMUSG00000074382.1"; havana_transcript "OTTMUST00000180489.1";
chr19	HAVANA	exon	5653662	5653743	.	-	.	gene_id "ENSMUSG00000024926.11"; transcript_id "ENSMUST00000235701.2"; exon_number "23"; exon_id "ENSMUSE00001028004.2"; gene_type "protein_coding"; gene_name "Kat5"; transcript_type "protein_coding"; transcript_name "Kat5-202"; protein_id "ENSMUSP00000158181.2"; mgi_id "MGI:1932051"; tag "basic"; havana_gene "OTTMUSG00000074382.1"; havana_transcript "OTTMUST00000180489.1";
chr19	HAVANA	CDS	5653662	5653743	.	-	.	gene_id "ENSMUSG00000024926.11"; transcript_id "ENSMUST00000235701.2"; exon_number "24"; exon_id "ENSMUSE00001028004.2"; gene_type "protein_coding"; gene_name "Kat5"; transcript_type "protein_coding"; transcript_name "Kat5-202"; protein_id "ENSMUSP00000158181.2"; mgi_id "MGI:1932051"; tag "basic"; havana_gene "OTTMUSG00000074382.1"; havana_transcript "OTTMUST00000180489.1";
chr19	HAVANA	CDS	5653449	5653580	.	-	.	gene_id "ENSMUSG00000024926.11"; transcript_id "ENSMUST00000235701.2"; exon_number "25"; exon_id "chr19.621";
chr19	HAVANA	stop_codon	5653446	5653448	.	-	.	gene_id "ENSMUSG00000024926.11"; transcript_id "ENSMUST00000235701.2"; exon_number "26"; exon_id "chr19.622";
chr19	HAVANA	exon	5653045	5653580	.	-	.	gene_id "ENSMUSG00000024926.11"; transcript_id "ENSMUST00000235701.2"; exon_number "27"; exon_id "ENSMUSE00001035746.2"; gene_type "protein_coding"; gene_name "Kat5"; transcript_type "protein_coding"; transcript_name "Kat5-202"; protein_id "ENSMUSP00000158181.2"; mgi_id "MGI:1932051"; tag "basic"; havana_gene "OTTMUSG00000074382.1"; havana_transcript "OTTMUST00000180489.1";
chr19	HAVANA	UTR	5653045	5653448	.	-	.	gene_id "ENSMUSG00000024926.11"; transcript_id "ENSMUST00000235701.2"; exon_number "28"; exon_id "628";
chr19	HAVANA	gene	5686117	5687730	.	-	.	gene_id "ENSMUSG00000120141.2"; transcripts "1"; gene_type "lncRNA"; gene_name "Gm56632"; mgi_id "MGI:7337178";
chr19	IsoQuant	transcript	5686147	5687721	.	-	.	gene_id "ENSMUSG00000120141.2"; transcript_id "transcript1140.chr19.nnic"; exons "1";
chr19	IsoQuant	exon	5686147	5687721	.	-	.	gene_id "ENSMUSG00000120141.2"; transcript_id "transcript1140.chr19.nnic"; exon_number "1"; exon_id "629";
chr19	HAVANA	gene	5687511	5698158	.	+	.	gene_id "ENSMUSG00000024927.9"; transcripts "1"; gene_type "protein_coding"; gene_name "Rela"; mgi_id "MGI:103290"; havana_gene "OTTMUSG00000016639.1";
chr19	HAVANA	transcript	5687511	5698158	.	+	.	gene_id "ENSMUSG00000024927.9"; transcript_id "ENSMUST00000025867.6"; exons "11"; gene_type "protein_coding"; gene_name "Rela"; transcript_type "protein_coding"; transcript_name "Rela-201"; protein_id "ENSMUSP00000025867.6"; transcript_support_level "1"; mgi_id "MGI:103290"; tag "basic"; ccdsid "CCDS29473.1"; havana_gene "OTTMUSG00000016639.1"; havana_transcript "OTTMUST00000040255.1";
chr19	HAVANA	UTR	5687511	5687862	.	+	.	gene_id "ENSMUSG00000024927.9"; transcript_id "ENSMUST00000025867.6"; exon_number "1"; exon_id "630";
chr19	HAVANA	exon	5687511	5687869	.	+	.	gene_id "ENSMUSG00000024927.9"; transcript_id "ENSMUST00000025867.6"; exon_number "2"; exon_id "ENSMUSE00000758162.2"; gene_type "protein_coding"; gene_name "Rela"; transcript_type "protein_coding"; transcript_name "Rela-201"; protein_id "ENSMUSP00000025867.6"; transcript_support_level "1"; mgi_id "MGI:103290"; tag "basic"; ccdsid "CCDS29473.1"; havana_gene "OTTMUSG00000016639.1"; havana_transcript "OTTMUST00000040255.1";
chr19	HAVANA	start_codon	5687863	5687865	.	+	.	gene_id "ENSMUSG00000024927.9"; transcript_id "ENSMUST00000025867.6"; exon_number "3"; exon_id "631";
chr19	HAVANA	CDS	5687863	5687869	.	+	.	gene_id "ENSMUSG00000024927.9"; transcript_id "ENSMUST00000025867.6"; exon_number "4"; exon_id "632";
chr19	HAVANA	CDS	5688460	5688486	.	+	.	gene_id "ENSMUSG00000024927.9"; transcript_id "ENSMUST00000025867.6"; exon_number "5"; exon_id "ENSMUSE00000261250.2"; gene_type "protein_coding"; gene_name "Rela"; transcript_type "protein_coding"; transcript_name "Rela-201"; protein_id "ENSMUSP00000025867.6"; transcript_support_level "1"; mgi_id "MGI:103290"; tag "basic"; ccdsid "CCDS29473.1"; havana_gene "OTTMUSG00000016639.1"; havana_transcript "OTTMUST00000040255.1";
chr19	HAVANA	exon	5688460	5688486	.	+	.	gene_id "ENSMUSG00000024927.9"; transcript_id "ENSMUST00000025867.6"; exon_number "6"; exon_id "ENSMUSE00000261250.2"; gene_type "protein_coding"; gene_name "Rela"; transcript_type "protein_coding"; transcript_name "Rela-201"; protein_id "ENSMUSP00000025867.6"; transcript_support_level "1"; mgi_id "MGI:103290"; tag "basic"; ccdsid "CCDS29473.1"; havana_gene "OTTMUSG00000016639.1"; havana_transcript "OTTMUST00000040255.1";
chr19	HAVANA	CDS	5688579	5688730	.	+	.	gene_id "ENSMUSG00000024927.9"; transcript_id "ENSMUST00000025867.6"; exon_number "7"; exon_id "ENSMUSE00001458189.2"; gene_type "protein_coding"; gene_name "Rela"; transcript_type "protein_coding"; transcript_name "Rela-201"; protein_id "ENSMUSP00000025867.6"; transcript_support_level "1"; mgi_id "MGI:103290"; tag "basic"; ccdsid "CCDS29473.1"; havana_gene "OTTMUSG00000016639.1"; havana_transcript "OTTMUST00000040255.1";
chr19	HAVANA	exon	5688579	5688730	.	+	.	gene_id "ENSMUSG00000024927.9"; transcript_id "ENSMUST00000025867.6"; exon_number "8"; exon_id "ENSMUSE00001458189.2"; gene_type "protein_coding"; gene_name "Rela"; transcript_type "protein_coding"; transcript_name "Rela-201"; protein_id "ENSMUSP00000025867.6"; transcript_support_level "1"; mgi_id "MGI:103290"; tag "basic"; ccdsid "CCDS29473.1"; havana_gene "OTTMUSG00000016639.1"; havana_transcript "OTTMUST00000040255.1";
chr19	HAVANA	CDS	5688883	5689031	.	+	.	gene_id "ENSMUSG00000024927.9"; transcript_id "ENSMUST00000025867.6"; exon_number "9"; exon_id "ENSMUSE00001456279.2"; gene_type "protein_coding"; gene_name "Rela"; transcript_type "protein_coding"; transcript_name "Rela-201"; protein_id "ENSMUSP00000025867.6"; transcript_support_level "1"; mgi_id "MGI:103290"; tag "basic"; ccdsid "CCDS29473.1"; havana_gene "OTTMUSG00000016639.1"; havana_transcript "OTTMUST00000040255.1";
chr19	HAVANA	exon	5688883	5689031	.	+	.	gene_id "ENSMUSG00000024927.9"; transcript_id "ENSMUST00000025867.6"; exon_number "10"; exon_id "ENSMUSE00001456279.2"; gene_type "protein_coding"; gene_name "Rela"; transcript_type "protein_coding"; transcript_name "Rela-201"; protein_id "ENSMUSP00000025867.6"; transcript_support_level "1"; mgi_id "MGI:103290"; tag "basic"; ccdsid "CCDS29473.1"; havana_gene "OTTMUSG00000016639.1"; havana_transcript "OTTMUST00000040255.1";
chr19	HAVANA	CDS	5689887	5689978	.	+	.	gene_id "ENSMUSG00000024927.9"; transcript_id "ENSMUST00000025867.6"; exon_number "11"; exon_id "ENSMUSE00001462342.2"; gene_type "protein_coding"; gene_name "Rela"; transcript_type "protein_coding"; transcript_name "Rela-201"; protein_id "ENSMUSP00000025867.6"; transcript_support_level "1"; mgi_id "MGI:103290"; tag "basic"; ccdsid "CCDS29473.1"; havana_gene "OTTMUSG00000016639.1"; havana_transcript "OTTMUST00000040255.1";
chr19	HAVANA	exon	5689887	5689978	.	+	.	gene_id "ENSMUSG00000024927.9"; transcript_id "ENSMUST00000025867.6"; exon_number "12"; exon_id "ENSMUSE00001462342.2"; gene_type "protein_coding"; gene_name "Rela"; transcript_type "protein_coding"; transcript_name "Rela-201"; protein_id "ENSMUSP00000025867.6"; transcript_support_level "1"; mgi_id "MGI:103290"; tag "basic"; ccdsid "CCDS29473.1"; havana_gene "OTTMUSG00000016639.1"; havana_transcript "OTTMUST00000040255.1";
chr19	HAVANA	CDS	5690331	5690462	.	+	.	gene_id "ENSMUSG00000024927.9"; transcript_id "ENSMUST00000025867.6"; exon_number "13"; exon_id "ENSMUSE00001459385.2"; gene_type "protein_coding"; gene_name "Rela"; transcript_type "protein_coding"; transcript_name "Rela-201"; protein_id "ENSMUSP00000025867.6"; transcript_support_level "1"; mgi_id "MGI:103290"; tag "basic"; ccdsid "CCDS29473.1"; havana_gene "OTTMUSG00000016639.1"; havana_transcript "OTTMUST00000040255.1";
chr19	HAVANA	exon	5690331	5690462	.	+	.	gene_id "ENSMUSG00000024927.9"; transcript_id "ENSMUST00000025867.6"; exon_number "14"; exon_id "ENSMUSE00001459385.2"; gene_type "protein_coding"; gene_name "Rela"; transcript_type "protein_coding"; transcript_name "Rela-201"; protein_id "ENSMUSP00000025867.6"; transcript_support_level "1"; mgi_id "MGI:103290"; tag "basic"; ccdsid "CCDS29473.1"; havana_gene "OTTMUSG00000016639.1"; havana_transcript "OTTMUST00000040255.1";
chr19	HAVANA	CDS	5691209	5691313	.	+	.	gene_id "ENSMUSG00000024927.9"; transcript_id "ENSMUST00000025867.6"; exon_number "15"; exon_id "ENSMUSE00001462653.2"; gene_type "protein_coding"; gene_name "Rela"; transcript_type "protein_coding"; transcript_name "Rela-201"; protein_id "ENSMUSP00000025867.6"; transcript_support_level "1"; mgi_id "MGI:103290"; tag "basic"; ccdsid "CCDS29473.1"; havana_gene "OTTMUSG00000016639.1"; havana_transcript "OTTMUST00000040255.1";
chr19	HAVANA	exon	5691209	5691313	.	+	.	gene_id "ENSMUSG00000024927.9"; transcript_id "ENSMUST00000025867.6"; exon_number "16"; exon_id "ENSMUSE00001462653.2"; gene_type "protein_coding"; gene_name "Rela"; transcript_type "protein_coding"; transcript_name "Rela-201"; protein_id "ENSMUSP00000025867.6"; transcript_support_level "1"; mgi_id "MGI:103290"; tag "basic"; ccdsid "CCDS29473.1"; havana_gene "OTTMUSG00000016639.1"; havana_transcript "OTTMUST00000040255.1";
chr19	HAVANA	CDS	5691492	5691704	.	+	.	gene_id "ENSMUSG00000024927.9"; transcript_id "ENSMUST00000025867.6"; exon_number "17"; exon_id "ENSMUSE00001454542.2"; gene_type "protein_coding"; gene_name "Rela"; transcript_type "protein_coding"; transcript_name "Rela-201"; protein_id "ENSMUSP00000025867.6"; transcript_support_level "1"; mgi_id "MGI:103290"; tag "basic"; ccdsid "CCDS29473.1"; havana_gene "OTTMUSG00000016639.1"; havana_transcript "OTTMUST00000040255.1";
chr19	HAVANA	exon	5691492	5691704	.	+	.	gene_id "ENSMUSG00000024927.9"; transcript_id "ENSMUST00000025867.6"; exon_number "18"; exon_id "ENSMUSE00001454542.2"; gene_type "protein_coding"; gene_name "Rela"; transcript_type "protein_coding"; transcript_name "Rela-201"; protein_id "ENSMUSP00000025867.6"; transcript_support_level "1"; mgi_id "MGI:103290"; tag "basic"; ccdsid "CCDS29473.1"; havana_gene "OTTMUSG00000016639.1"; havana_transcript "OTTMUST00000040255.1";
chr19	HAVANA	CDS	5695353	5695433	.	+	.	gene_id "ENSMUSG00000024927.9"; transcript_id "ENSMUST00000025867.6"; exon_number "19"; exon_id "ENSMUSE00001457287.2"; gene_type "protein_coding"; gene_name "Rela"; transcript_type "protein_coding"; transcript_name "Rela-201"; protein_id "ENSMUSP00000025867.6"; transcript_support_level "1"; mgi_id "MGI:103290"; tag "basic"; ccdsid "CCDS29473.1"; havana_gene "OTTMUSG00000016639.1"; havana_transcript "OTTMUST00000040255.1";
chr19	HAVANA	exon	5695353	5695433	.	+	.	gene_id "ENSMUSG00000024927.9"; transcript_id "ENSMUST00000025867.6"; exon_number "20"; exon_id "ENSMUSE00001457287.2"; gene_type "protein_coding"; gene_name "Rela"; transcript_type "protein_coding"; transcript_name "Rela-201"; protein_id "ENSMUSP00000025867.6"; transcript_support_level "1"; mgi_id "MGI:103290"; tag "basic"; ccdsid "CCDS29473.1"; havana_gene "OTTMUSG00000016639.1"; havana_transcript "OTTMUST00000040255.1";
chr19	HAVANA	CDS	5695541	5695615	.	+	.	gene_id "ENSMUSG00000024927.9"; transcript_id "ENSMUST00000025867.6"; exon_number "21"; exon_id "ENSMUSE00001458660.2"; gene_type "protein_coding"; gene_name "Rela"; transcript_type "protein_coding"; transcript_name "Rela-201"; protein_id "ENSMUSP00000025867.6"; transcript_support_level "1"; mgi_id "MGI:103290"; tag "basic"; ccdsid "CCDS29473.1"; havana_gene "OTTMUSG00000016639.1"; havana_transcript "OTTMUST00000040255.1";
chr19	HAVANA	exon	5695541	5695615	.	+	.	gene_id "ENSMUSG00000024927.9"; transcript_id "ENSMUST00000025867.6"; exon_number "22"; exon_id "ENSMUSE00001458660.2"; gene_type "protein_coding"; gene_name "Rela"; transcript_type "protein_coding"; transcript_name "Rela-201"; protein_id "ENSMUSP00000025867.6"; transcript_support_level "1"; mgi_id "MGI:103290"; tag "basic"; ccdsid "CCDS29473.1"; havana_gene "OTTMUSG00000016639.1"; havana_transcript "OTTMUST00000040255.1";
chr19	HAVANA	CDS	5696828	5697441	.	+	.	gene_id "ENSMUSG00000024927.9"; transcript_id "ENSMUST00000025867.6"; exon_number "23"; exon_id "633";
chr19	HAVANA	exon	5696828	5698158	.	+	.	gene_id "ENSMUSG00000024927.9"; transcript_id "ENSMUST00000025867.6"; exon_number "24"; exon_id "ENSMUSE00001013733.2"; gene_type "protein_coding"; gene_name "Rela"; transcript_type "protein_coding"; transcript_name "Rela-201"; protein_id "ENSMUSP00000025867.6"; transcript_support_level "1"; mgi_id "MGI:103290"; tag "basic"; ccdsid "CCDS29473.1"; havana_gene "OTTMUSG00000016639.1"; havana_transcript "OTTMUST00000040255.1";
chr19	HAVANA	stop_codon	5697442	5697444	.	+	.	gene_id "ENSMUSG00000024927.9"; transcript_id "ENSMUST00000025867.6"; exon_number "25"; exon_id "634";
chr19	HAVANA	UTR	5697442	5698158	.	+	.	gene_id "ENSMUSG00000024927.9"; transcript_id "ENSMUST00000025867.6"; exon_number "26"; exon_id "635";
chr19	HAVANA	gene	5701213	5713735	.	-	.	gene_id "ENSMUSG00000056917.14"; transcripts "9"; gene_type "protein_coding"; gene_name "Sipa1"; mgi_id "MGI:107576"; havana_gene "OTTMUSG00000074383.1";
chr19	HAVANA	transcript	5701222	5713688	.	-	.	gene_id "ENSMUSG00000056917.14"; transcript_id "ENSMUST00000071857.13"; exons "18"; gene_type "protein_coding"; gene_name "Sipa1"; transcript_type "protein_coding"; transcript_name "Sipa1-201"; protein_id "ENSMUSP00000073618.6"; transcript_support_level "1"; mgi_id "MGI:107576"; tag "basic"; ccdsid "CCDS29474.1"; havana_gene "OTTMUSG00000074383.1"; havana_transcript "OTTMUST00000180506.1";
chr19	HAVANA	exon	5713632	5713688	.	-	.	gene_id "ENSMUSG00000056917.14"; transcript_id "ENSMUST00000071857.13"; exon_number "1"; exon_id "ENSMUSE00001456338.2"; gene_type "protein_coding"; gene_name "Sipa1"; transcript_type "protein_coding"; transcript_name "Sipa1-201"; protein_id "ENSMUSP00000073618.6"; transcript_support_level "1"; mgi_id "MGI:107576"; tag "basic"; ccdsid "CCDS29474.1"; havana_gene "OTTMUSG00000074383.1"; havana_transcript "OTTMUST00000180506.1";
chr19	HAVANA	UTR	5713632	5713688	.	-	.	gene_id "ENSMUSG00000056917.14"; transcript_id "ENSMUST00000071857.13"; exon_number "2"; exon_id "ENSMUSE00001456338.2"; gene_type "protein_coding"; gene_name "Sipa1"; transcript_type "protein_coding"; transcript_name "Sipa1-201"; protein_id "ENSMUSP00000073618.6"; transcript_support_level "1"; mgi_id "MGI:107576"; tag "basic"; ccdsid "CCDS29474.1"; havana_gene "OTTMUSG00000074383.1"; havana_transcript "OTTMUST00000180506.1";
chr19	HAVANA	exon	5712616	5712869	.	-	.	gene_id "ENSMUSG00000056917.14"; transcript_id "ENSMUST00000071857.13"; exon_number "3"; exon_id "ENSMUSE00000969712.2"; gene_type "protein_coding"; gene_name "Sipa1"; transcript_type "protein_coding"; transcript_name "Sipa1-201"; protein_id "ENSMUSP00000073618.6"; transcript_support_level "1"; mgi_id "MGI:107576"; tag "basic"; ccdsid "CCDS29474.1"; havana_gene "OTTMUSG00000074383.1"; havana_transcript "OTTMUST00000180506.1";
chr19	HAVANA	UTR	5712616	5712869	.	-	.	gene_id "ENSMUSG00000056917.14"; transcript_id "ENSMUST00000071857.13"; exon_number "4"; exon_id "ENSMUSE00000969712.2"; gene_type "protein_coding"; gene_name "Sipa1"; transcript_type "protein_coding"; transcript_name "Sipa1-201"; protein_id "ENSMUSP00000073618.6"; transcript_support_level "1"; mgi_id "MGI:107576"; tag "basic"; ccdsid "CCDS29474.1"; havana_gene "OTTMUSG00000074383.1"; havana_transcript "OTTMUST00000180506.1";
chr19	HAVANA	exon	5711624	5711654	.	-	.	gene_id "ENSMUSG00000056917.14"; transcript_id "ENSMUST00000071857.13"; exon_number "5"; exon_id "ENSMUSE00000508878.2"; gene_type "protein_coding"; gene_name "Sipa1"; transcript_type "protein_coding"; transcript_name "Sipa1-201"; protein_id "ENSMUSP00000073618.6"; transcript_support_level "1"; mgi_id "MGI:107576"; tag "basic"; ccdsid "CCDS29474.1"; havana_gene "OTTMUSG00000074383.1"; havana_transcript "OTTMUST00000180506.1";
chr19	HAVANA	UTR	5711624	5711654	.	-	.	gene_id "ENSMUSG00000056917.14"; transcript_id "ENSMUST00000071857.13"; exon_number "6"; exon_id "ENSMUSE00000508878.2"; gene_type "protein_coding"; gene_name "Sipa1"; transcript_type "protein_coding"; transcript_name "Sipa1-201"; protein_id "ENSMUSP00000073618.6"; transcript_support_level "1"; mgi_id "MGI:107576"; tag "basic"; ccdsid "CCDS29474.1"; havana_gene "OTTMUSG00000074383.1"; havana_transcript "OTTMUST00000180506.1";
chr19	HAVANA	UTR	5711009	5711139	.	-	.	gene_id "ENSMUSG00000056917.14"; transcript_id "ENSMUST00000071857.13"; exon_number "7"; exon_id "636";
chr19	HAVANA	start_codon	5711006	5711008	.	-	.	gene_id "ENSMUSG00000056917.14"; transcript_id "ENSMUST00000071857.13"; exon_number "8"; exon_id "637";
chr19	HAVANA	exon	5710342	5711139	.	-	.	gene_id "ENSMUSG00000056917.14"; transcript_id "ENSMUST00000071857.13"; exon_number "9"; exon_id "ENSMUSE00001459181.2"; gene_type "protein_coding"; gene_name "Sipa1"; transcript_type "protein_coding"; transcript_name "Sipa1-201"; protein_id "ENSMUSP00000073618.6"; transcript_support_level "1"; mgi_id "MGI:107576"; tag "basic"; ccdsid "CCDS29474.1"; havana_gene "OTTMUSG00000074383.1"; havana_transcript "OTTMUST00000180506.1";
chr19	HAVANA	CDS	5710342	5711008	.	-	.	gene_id "ENSMUSG00000056917.14"; transcript_id "ENSMUST00000071857.13"; exon_number "10"; exon_id "638";
chr19	HAVANA	exon	5709624	5709751	.	-	.	gene_id "ENSMUSG00000056917.14"; transcript_id "ENSMUST00000071857.13"; exon_number "11"; exon_id "ENSMUSE00001455846.2"; gene_type "protein_coding"; gene_name "Sipa1"; transcript_type "protein_coding"; transcript_name "Sipa1-201"; protein_id "ENSMUSP00000073618.6"; transcript_support_level "1"; mgi_id "MGI:107576"; tag "basic"; ccdsid "CCDS29474.1"; havana_gene "OTTMUSG00000074383.1"; havana_transcript "OTTMUST00000180506.1";
chr19	HAVANA	CDS	5709624	5709751	.	-	.	gene_id "ENSMUSG00000056917.14"; transcript_id "ENSMUST00000071857.13"; exon_number "12"; exon_id "ENSMUSE00001455846.2"; gene_type "protein_coding"; gene_name "Sipa1"; transcript_type "protein_coding"; transcript_name "Sipa1-201"; protein_id "ENSMUSP00000073618.6"; transcript_support_level "1"; mgi_id "MGI:107576"; tag "basic"; ccdsid "CCDS29474.1"; havana_gene "OTTMUSG00000074383.1"; havana_transcript "OTTMUST00000180506.1";
chr19	HAVANA	exon	5709362	5709538	.	-	.	gene_id "ENSMUSG00000056917.14"; transcript_id "ENSMUST00000071857.13"; exon_number "13"; exon_id "ENSMUSE00001459929.2"; gene_type "protein_coding"; gene_name "Sipa1"; transcript_type "protein_coding"; transcript_name "Sipa1-201"; protein_id "ENSMUSP00000073618.6"; transcript_support_level "1"; mgi_id "MGI:107576"; tag "basic"; ccdsid "CCDS29474.1"; havana_gene "OTTMUSG00000074383.1"; havana_transcript "OTTMUST00000180506.1";
chr19	HAVANA	CDS	5709362	5709538	.	-	.	gene_id "ENSMUSG00000056917.14"; transcript_id "ENSMUST00000071857.13"; exon_number "14"; exon_id "ENSMUSE00001459929.2"; gene_type "protein_coding"; gene_name "Sipa1"; transcript_type "protein_coding"; transcript_name "Sipa1-201"; protein_id "ENSMUSP00000073618.6"; transcript_support_level "1"; mgi_id "MGI:107576"; tag "basic"; ccdsid "CCDS29474.1"; havana_gene "OTTMUSG00000074383.1"; havana_transcript "OTTMUST00000180506.1";
chr19	HAVANA	exon	5706182	5706356	.	-	.	gene_id "ENSMUSG00000056917.14"; transcript_id "ENSMUST00000071857.13"; exon_number "15"; exon_id "ENSMUSE00001455507.2"; gene_type "protein_coding"; gene_name "Sipa1"; transcript_type "protein_coding"; transcript_name "Sipa1-201"; protein_id "ENSMUSP00000073618.6"; transcript_support_level "1"; mgi_id "MGI:107576"; tag "basic"; ccdsid "CCDS29474.1"; havana_gene "OTTMUSG00000074383.1"; havana_transcript "OTTMUST00000180506.1";
chr19	HAVANA	CDS	5706182	5706356	.	-	.	gene_id "ENSMUSG00000056917.14"; transcript_id "ENSMUST00000071857.13"; exon_number "16"; exon_id "ENSMUSE00001455507.2"; gene_type "protein_coding"; gene_name "Sipa1"; transcript_type "protein_coding"; transcript_name "Sipa1-201"; protein_id "ENSMUSP00000073618.6"; transcript_support_level "1"; mgi_id "MGI:107576"; tag "basic"; ccdsid "CCDS29474.1"; havana_gene "OTTMUSG00000074383.1"; havana_transcript "OTTMUST00000180506.1";
chr19	HAVANA	exon	5705716	5705819	.	-	.	gene_id "ENSMUSG00000056917.14"; transcript_id "ENSMUST00000071857.13"; exon_number "17"; exon_id "ENSMUSE00001454544.2"; gene_type "protein_coding"; gene_name "Sipa1"; transcript_type "protein_coding"; transcript_name "Sipa1-201"; protein_id "ENSMUSP00000073618.6"; transcript_support_level "1"; mgi_id "MGI:107576"; tag "basic"; ccdsid "CCDS29474.1"; havana_gene "OTTMUSG00000074383.1"; havana_transcript "OTTMUST00000180506.1";
chr19	HAVANA	CDS	5705716	5705819	.	-	.	gene_id "ENSMUSG00000056917.14"; transcript_id "ENSMUST00000071857.13"; exon_number "18"; exon_id "ENSMUSE00001454544.2"; gene_type "protein_coding"; gene_name "Sipa1"; transcript_type "protein_coding"; transcript_name "Sipa1-201"; protein_id "ENSMUSP00000073618.6"; transcript_support_level "1"; mgi_id "MGI:107576"; tag "basic"; ccdsid "CCDS29474.1"; havana_gene "OTTMUSG00000074383.1"; havana_transcript "OTTMUST00000180506.1";
chr19	HAVANA	exon	5705286	5705443	.	-	.	gene_id "ENSMUSG00000056917.14"; transcript_id "ENSMUST00000071857.13"; exon_number "19"; exon_id "ENSMUSE00001458502.2"; gene_type "protein_coding"; gene_name "Sipa1"; transcript_type "protein_coding"; transcript_name "Sipa1-201"; protein_id "ENSMUSP00000073618.6"; transcript_support_level "1"; mgi_id "MGI:107576"; tag "basic"; ccdsid "CCDS29474.1"; havana_gene "OTTMUSG00000074383.1"; havana_transcript "OTTMUST00000180506.1";
chr19	HAVANA	CDS	5705286	5705443	.	-	.	gene_id "ENSMUSG00000056917.14"; transcript_id "ENSMUST00000071857.13"; exon_number "20"; exon_id "ENSMUSE00001458502.2"; gene_type "protein_coding"; gene_name "Sipa1"; transcript_type "protein_coding"; transcript_name "Sipa1-201"; protein_id "ENSMUSP00000073618.6"; transcript_support_level "1"; mgi_id "MGI:107576"; tag "basic"; ccdsid "CCDS29474.1"; havana_gene "OTTMUSG00000074383.1"; havana_transcript "OTTMUST00000180506.1";
chr19	HAVANA	exon	5704575	5705184	.	-	.	gene_id "ENSMUSG00000056917.14"; transcript_id "ENSMUST00000071857.13"; exon_number "21"; exon_id "ENSMUSE00001459307.2"; gene_type "protein_coding"; gene_name "Sipa1"; transcript_type "protein_coding"; transcript_name "Sipa1-201"; protein_id "ENSMUSP00000073618.6"; transcript_support_level "1"; mgi_id "MGI:107576"; tag "basic"; ccdsid "CCDS29474.1"; havana_gene "OTTMUSG00000074383.1"; havana_transcript "OTTMUST00000180506.1";
chr19	HAVANA	CDS	5704575	5705184	.	-	.	gene_id "ENSMUSG00000056917.14"; transcript_id "ENSMUST00000071857.13"; exon_number "22"; exon_id "ENSMUSE00001459307.2"; gene_type "protein_coding"; gene_name "Sipa1"; transcript_type "protein_coding"; transcript_name "Sipa1-201"; protein_id "ENSMUSP00000073618.6"; transcript_support_level "1"; mgi_id "MGI:107576"; tag "basic"; ccdsid "CCDS29474.1"; havana_gene "OTTMUSG00000074383.1"; havana_transcript "OTTMUST00000180506.1";
chr19	HAVANA	exon	5704027	5704301	.	-	.	gene_id "ENSMUSG00000056917.14"; transcript_id "ENSMUST00000071857.13"; exon_number "23"; exon_id "ENSMUSE00001455939.2"; gene_type "protein_coding"; gene_name "Sipa1"; transcript_type "protein_coding"; transcript_name "Sipa1-201"; protein_id "ENSMUSP00000073618.6"; transcript_support_level "1"; mgi_id "MGI:107576"; tag "basic"; ccdsid "CCDS29474.1"; havana_gene "OTTMUSG00000074383.1"; havana_transcript "OTTMUST00000180506.1";
chr19	HAVANA	CDS	5704027	5704301	.	-	.	gene_id "ENSMUSG00000056917.14"; transcript_id "ENSMUST00000071857.13"; exon_number "24"; exon_id "ENSMUSE00001455939.2"; gene_type "protein_coding"; gene_name "Sipa1"; transcript_type "protein_coding"; transcript_name "Sipa1-201"; protein_id "ENSMUSP00000073618.6"; transcript_support_level "1"; mgi_id "MGI:107576"; tag "basic"; ccdsid "CCDS29474.1"; havana_gene "OTTMUSG00000074383.1"; havana_transcript "OTTMUST00000180506.1";
chr19	HAVANA	exon	5702683	5702901	.	-	.	gene_id "ENSMUSG00000056917.14"; transcript_id "ENSMUST00000071857.13"; exon_number "25"; exon_id "ENSMUSE00000261475.2"; gene_type "protein_coding"; gene_name "Sipa1"; transcript_type "protein_coding"; transcript_name "Sipa1-201"; protein_id "ENSMUSP00000073618.6"; transcript_support_level "1"; mgi_id "MGI:107576"; tag "basic"; ccdsid "CCDS29474.1"; havana_gene "OTTMUSG00000074383.1"; havana_transcript "OTTMUST00000180506.1";
chr19	HAVANA	CDS	5702683	5702901	.	-	.	gene_id "ENSMUSG00000056917.14"; transcript_id "ENSMUST00000071857.13"; exon_number "26"; exon_id "ENSMUSE00000261475.2"; gene_type "protein_coding"; gene_name "Sipa1"; transcript_type "protein_coding"; transcript_name "Sipa1-201"; protein_id "ENSMUSP00000073618.6"; transcript_support_level "1"; mgi_id "MGI:107576"; tag "basic"; ccdsid "CCDS29474.1"; havana_gene "OTTMUSG00000074383.1"; havana_transcript "OTTMUST00000180506.1";
chr19	HAVANA	exon	5702483	5702594	.	-	.	gene_id "ENSMUSG00000056917.14"; transcript_id "ENSMUST00000071857.13"; exon_number "27"; exon_id "ENSMUSE00000146293.2"; gene_type "protein_coding"; gene_name "Sipa1"; transcript_type "protein_coding"; transcript_name "Sipa1-201"; protein_id "ENSMUSP00000073618.6"; transcript_support_level "1"; mgi_id "MGI:107576"; tag "basic"; ccdsid "CCDS29474.1"; havana_gene "OTTMUSG00000074383.1"; havana_transcript "OTTMUST00000180506.1";
chr19	HAVANA	CDS	5702483	5702594	.	-	.	gene_id "ENSMUSG00000056917.14"; transcript_id "ENSMUST00000071857.13"; exon_number "28"; exon_id "ENSMUSE00000146293.2"; gene_type "protein_coding"; gene_name "Sipa1"; transcript_type "protein_coding"; transcript_name "Sipa1-201"; protein_id "ENSMUSP00000073618.6"; transcript_support_level "1"; mgi_id "MGI:107576"; tag "basic"; ccdsid "CCDS29474.1"; havana_gene "OTTMUSG00000074383.1"; havana_transcript "OTTMUST00000180506.1";
chr19	HAVANA	exon	5702289	5702397	.	-	.	gene_id "ENSMUSG00000056917.14"; transcript_id "ENSMUST00000071857.13"; exon_number "29"; exon_id "ENSMUSE00000146302.2"; gene_type "protein_coding"; gene_name "Sipa1"; transcript_type "protein_coding"; transcript_name "Sipa1-201"; protein_id "ENSMUSP00000073618.6"; transcript_support_level "1"; mgi_id "MGI:107576"; tag "basic"; ccdsid "CCDS29474.1"; havana_gene "OTTMUSG00000074383.1"; havana_transcript "OTTMUST00000180506.1";
chr19	HAVANA	CDS	5702289	5702397	.	-	.	gene_id "ENSMUSG00000056917.14"; transcript_id "ENSMUST00000071857.13"; exon_number "30"; exon_id "ENSMUSE00000146302.2"; gene_type "protein_coding"; gene_name "Sipa1"; transcript_type "protein_coding"; transcript_name "Sipa1-201"; protein_id "ENSMUSP00000073618.6"; transcript_support_level "1"; mgi_id "MGI:107576"; tag "basic"; ccdsid "CCDS29474.1"; havana_gene "OTTMUSG00000074383.1"; havana_transcript "OTTMUST00000180506.1";
chr19	HAVANA	exon	5702073	5702174	.	-	.	gene_id "ENSMUSG00000056917.14"; transcript_id "ENSMUST00000071857.13"; exon_number "31"; exon_id "ENSMUSE00000146296.2"; gene_type "protein_coding"; gene_name "Sipa1"; transcript_type "protein_coding"; transcript_name "Sipa1-201"; protein_id "ENSMUSP00000073618.6"; transcript_support_level "1"; mgi_id "MGI:107576"; tag "basic"; ccdsid "CCDS29474.1"; havana_gene "OTTMUSG00000074383.1"; havana_transcript "OTTMUST00000180506.1";
chr19	HAVANA	CDS	5702073	5702174	.	-	.	gene_id "ENSMUSG00000056917.14"; transcript_id "ENSMUST00000071857.13"; exon_number "32"; exon_id "ENSMUSE00000146296.2"; gene_type "protein_coding"; gene_name "Sipa1"; transcript_type "protein_coding"; transcript_name "Sipa1-201"; protein_id "ENSMUSP00000073618.6"; transcript_support_level "1"; mgi_id "MGI:107576"; tag "basic"; ccdsid "CCDS29474.1"; havana_gene "OTTMUSG00000074383.1"; havana_transcript "OTTMUST00000180506.1";
chr19	HAVANA	exon	5701934	5701988	.	-	.	gene_id "ENSMUSG00000056917.14"; transcript_id "ENSMUST00000071857.13"; exon_number "33"; exon_id "ENSMUSE00000146301.2"; gene_type "protein_coding"; gene_name "Sipa1"; transcript_type "protein_coding"; transcript_name "Sipa1-201"; protein_id "ENSMUSP00000073618.6"; transcript_support_level "1"; mgi_id "MGI:107576"; tag "basic"; ccdsid "CCDS29474.1"; havana_gene "OTTMUSG00000074383.1"; havana_transcript "OTTMUST00000180506.1";
chr19	HAVANA	CDS	5701934	5701988	.	-	.	gene_id "ENSMUSG00000056917.14"; transcript_id "ENSMUST00000071857.13"; exon_number "34"; exon_id "ENSMUSE00000146301.2"; gene_type "protein_coding"; gene_name "Sipa1"; transcript_type "protein_coding"; transcript_name "Sipa1-201"; protein_id "ENSMUSP00000073618.6"; transcript_support_level "1"; mgi_id "MGI:107576"; tag "basic"; ccdsid "CCDS29474.1"; havana_gene "OTTMUSG00000074383.1"; havana_transcript "OTTMUST00000180506.1";
chr19	HAVANA	exon	5701664	5701742	.	-	.	gene_id "ENSMUSG00000056917.14"; transcript_id "ENSMUST00000071857.13"; exon_number "35"; exon_id "ENSMUSE00000146294.2"; gene_type "protein_coding"; gene_name "Sipa1"; transcript_type "protein_coding"; transcript_name "Sipa1-201"; protein_id "ENSMUSP00000073618.6"; transcript_support_level "1"; mgi_id "MGI:107576"; tag "basic"; ccdsid "CCDS29474.1"; havana_gene "OTTMUSG00000074383.1"; havana_transcript "OTTMUST00000180506.1";
chr19	HAVANA	CDS	5701664	5701742	.	-	.	gene_id "ENSMUSG00000056917.14"; transcript_id "ENSMUST00000071857.13"; exon_number "36"; exon_id "ENSMUSE00000146294.2"; gene_type "protein_coding"; gene_name "Sipa1"; transcript_type "protein_coding"; transcript_name "Sipa1-201"; protein_id "ENSMUSP00000073618.6"; transcript_support_level "1"; mgi_id "MGI:107576"; tag "basic"; ccdsid "CCDS29474.1"; havana_gene "OTTMUSG00000074383.1"; havana_transcript "OTTMUST00000180506.1";
chr19	HAVANA	CDS	5701447	5701590	.	-	.	gene_id "ENSMUSG00000056917.14"; transcript_id "ENSMUST00000071857.13"; exon_number "37"; exon_id "639";
chr19	HAVANA	stop_codon	5701444	5701446	.	-	.	gene_id "ENSMUSG00000056917.14"; transcript_id "ENSMUST00000071857.13"; exon_number "38"; exon_id "640";
chr19	HAVANA	exon	5701222	5701590	.	-	.	gene_id "ENSMUSG00000056917.14"; transcript_id "ENSMUST00000071857.13"; exon_number "39"; exon_id "ENSMUSE00001460866.2"; gene_type "protein_coding"; gene_name "Sipa1"; transcript_type "protein_coding"; transcript_name "Sipa1-201"; protein_id "ENSMUSP00000073618.6"; transcript_support_level "1"; mgi_id "MGI:107576"; tag "basic"; ccdsid "CCDS29474.1"; havana_gene "OTTMUSG00000074383.1"; havana_transcript "OTTMUST00000180506.1";
chr19	HAVANA	UTR	5701222	5701446	.	-	.	gene_id "ENSMUSG00000056917.14"; transcript_id "ENSMUST00000071857.13"; exon_number "40"; exon_id "641";
chr19	HAVANA	transcript	5701216	5713708	.	-	.	gene_id "ENSMUSG00000056917.14"; transcript_id "ENSMUST00000164304.9"; exons "17"; gene_type "protein_coding"; gene_name "Sipa1"; transcript_type "protein_coding"; transcript_name "Sipa1-203"; protein_id "ENSMUSP00000128208.2"; transcript_support_level "1"; mgi_id "MGI:107576"; tag "basic"; ccdsid "CCDS29474.1"; havana_gene "OTTMUSG00000074383.1"; havana_transcript "OTTMUST00000180503.1";
chr19	HAVANA	exon	5713632	5713708	.	-	.	gene_id "ENSMUSG00000056917.14"; transcript_id "ENSMUST00000164304.9"; exon_number "1"; exon_id "ENSMUSE00001462397.2"; gene_type "protein_coding"; gene_name "Sipa1"; transcript_type "protein_coding"; transcript_name "Sipa1-203"; protein_id "ENSMUSP00000128208.2"; transcript_support_level "1"; mgi_id "MGI:107576"; tag "basic"; ccdsid "CCDS29474.1"; havana_gene "OTTMUSG00000074383.1"; havana_transcript "OTTMUST00000180503.1";
chr19	HAVANA	UTR	5713632	5713708	.	-	.	gene_id "ENSMUSG00000056917.14"; transcript_id "ENSMUST00000164304.9"; exon_number "2"; exon_id "ENSMUSE00001462397.2"; gene_type "protein_coding"; gene_name "Sipa1"; transcript_type "protein_coding"; transcript_name "Sipa1-203"; protein_id "ENSMUSP00000128208.2"; transcript_support_level "1"; mgi_id "MGI:107576"; tag "basic"; ccdsid "CCDS29474.1"; havana_gene "OTTMUSG00000074383.1"; havana_transcript "OTTMUST00000180503.1";
chr19	HAVANA	exon	5711624	5711654	.	-	.	gene_id "ENSMUSG00000056917.14"; transcript_id "ENSMUST00000164304.9"; exon_number "3"; exon_id "ENSMUSE00000508878.2"; gene_type "protein_coding"; gene_name "Sipa1"; transcript_type "protein_coding"; transcript_name "Sipa1-203"; protein_id "ENSMUSP00000128208.2"; transcript_support_level "1"; mgi_id "MGI:107576"; tag "basic"; ccdsid "CCDS29474.1"; havana_gene "OTTMUSG00000074383.1"; havana_transcript "OTTMUST00000180503.1";
chr19	HAVANA	UTR	5711624	5711654	.	-	.	gene_id "ENSMUSG00000056917.14"; transcript_id "ENSMUST00000164304.9"; exon_number "4"; exon_id "ENSMUSE00000508878.2"; gene_type "protein_coding"; gene_name "Sipa1"; transcript_type "protein_coding"; transcript_name "Sipa1-203"; protein_id "ENSMUSP00000128208.2"; transcript_support_level "1"; mgi_id "MGI:107576"; tag "basic"; ccdsid "CCDS29474.1"; havana_gene "OTTMUSG00000074383.1"; havana_transcript "OTTMUST00000180503.1";
chr19	HAVANA	UTR	5711009	5711139	.	-	.	gene_id "ENSMUSG00000056917.14"; transcript_id "ENSMUST00000164304.9"; exon_number "5"; exon_id "chr19.636";
chr19	HAVANA	start_codon	5711006	5711008	.	-	.	gene_id "ENSMUSG00000056917.14"; transcript_id "ENSMUST00000164304.9"; exon_number "6"; exon_id "chr19.637";
chr19	HAVANA	exon	5710342	5711139	.	-	.	gene_id "ENSMUSG00000056917.14"; transcript_id "ENSMUST00000164304.9"; exon_number "7"; exon_id "ENSMUSE00001459181.2"; gene_type "protein_coding"; gene_name "Sipa1"; transcript_type "protein_coding"; transcript_name "Sipa1-203"; protein_id "ENSMUSP00000128208.2"; transcript_support_level "1"; mgi_id "MGI:107576"; tag "basic"; ccdsid "CCDS29474.1"; havana_gene "OTTMUSG00000074383.1"; havana_transcript "OTTMUST00000180503.1";
chr19	HAVANA	CDS	5710342	5711008	.	-	.	gene_id "ENSMUSG00000056917.14"; transcript_id "ENSMUST00000164304.9"; exon_number "8"; exon_id "chr19.638";
chr19	HAVANA	exon	5709624	5709751	.	-	.	gene_id "ENSMUSG00000056917.14"; transcript_id "ENSMUST00000164304.9"; exon_number "9"; exon_id "ENSMUSE00001455846.2"; gene_type "protein_coding"; gene_name "Sipa1"; transcript_type "protein_coding"; transcript_name "Sipa1-203"; protein_id "ENSMUSP00000128208.2"; transcript_support_level "1"; mgi_id "MGI:107576"; tag "basic"; ccdsid "CCDS29474.1"; havana_gene "OTTMUSG00000074383.1"; havana_transcript "OTTMUST00000180503.1";
chr19	HAVANA	CDS	5709624	5709751	.	-	.	gene_id "ENSMUSG00000056917.14"; transcript_id "ENSMUST00000164304.9"; exon_number "10"; exon_id "ENSMUSE00001455846.2"; gene_type "protein_coding"; gene_name "Sipa1"; transcript_type "protein_coding"; transcript_name "Sipa1-203"; protein_id "ENSMUSP00000128208.2"; transcript_support_level "1"; mgi_id "MGI:107576"; tag "basic"; ccdsid "CCDS29474.1"; havana_gene "OTTMUSG00000074383.1"; havana_transcript "OTTMUST00000180503.1";
chr19	HAVANA	exon	5709362	5709538	.	-	.	gene_id "ENSMUSG00000056917.14"; transcript_id "ENSMUST00000164304.9"; exon_number "11"; exon_id "ENSMUSE00001459929.2"; gene_type "protein_coding"; gene_name "Sipa1"; transcript_type "protein_coding"; transcript_name "Sipa1-203"; protein_id "ENSMUSP00000128208.2"; transcript_support_level "1"; mgi_id "MGI:107576"; tag "basic"; ccdsid "CCDS29474.1"; havana_gene "OTTMUSG00000074383.1"; havana_transcript "OTTMUST00000180503.1";
chr19	HAVANA	CDS	5709362	5709538	.	-	.	gene_id "ENSMUSG00000056917.14"; transcript_id "ENSMUST00000164304.9"; exon_number "12"; exon_id "ENSMUSE00001459929.2"; gene_type "protein_coding"; gene_name "Sipa1"; transcript_type "protein_coding"; transcript_name "Sipa1-203"; protein_id "ENSMUSP00000128208.2"; transcript_support_level "1"; mgi_id "MGI:107576"; tag "basic"; ccdsid "CCDS29474.1"; havana_gene "OTTMUSG00000074383.1"; havana_transcript "OTTMUST00000180503.1";
chr19	HAVANA	exon	5706182	5706356	.	-	.	gene_id "ENSMUSG00000056917.14"; transcript_id "ENSMUST00000164304.9"; exon_number "13"; exon_id "ENSMUSE00001455507.2"; gene_type "protein_coding"; gene_name "Sipa1"; transcript_type "protein_coding"; transcript_name "Sipa1-203"; protein_id "ENSMUSP00000128208.2"; transcript_support_level "1"; mgi_id "MGI:107576"; tag "basic"; ccdsid "CCDS29474.1"; havana_gene "OTTMUSG00000074383.1"; havana_transcript "OTTMUST00000180503.1";
chr19	HAVANA	CDS	5706182	5706356	.	-	.	gene_id "ENSMUSG00000056917.14"; transcript_id "ENSMUST00000164304.9"; exon_number "14"; exon_id "ENSMUSE00001455507.2"; gene_type "protein_coding"; gene_name "Sipa1"; transcript_type "protein_coding"; transcript_name "Sipa1-203"; protein_id "ENSMUSP00000128208.2"; transcript_support_level "1"; mgi_id "MGI:107576"; tag "basic"; ccdsid "CCDS29474.1"; havana_gene "OTTMUSG00000074383.1"; havana_transcript "OTTMUST00000180503.1";
chr19	HAVANA	exon	5705716	5705819	.	-	.	gene_id "ENSMUSG00000056917.14"; transcript_id "ENSMUST00000164304.9"; exon_number "15"; exon_id "ENSMUSE00001454544.2"; gene_type "protein_coding"; gene_name "Sipa1"; transcript_type "protein_coding"; transcript_name "Sipa1-203"; protein_id "ENSMUSP00000128208.2"; transcript_support_level "1"; mgi_id "MGI:107576"; tag "basic"; ccdsid "CCDS29474.1"; havana_gene "OTTMUSG00000074383.1"; havana_transcript "OTTMUST00000180503.1";
chr19	HAVANA	CDS	5705716	5705819	.	-	.	gene_id "ENSMUSG00000056917.14"; transcript_id "ENSMUST00000164304.9"; exon_number "16"; exon_id "ENSMUSE00001454544.2"; gene_type "protein_coding"; gene_name "Sipa1"; transcript_type "protein_coding"; transcript_name "Sipa1-203"; protein_id "ENSMUSP00000128208.2"; transcript_support_level "1"; mgi_id "MGI:107576"; tag "basic"; ccdsid "CCDS29474.1"; havana_gene "OTTMUSG00000074383.1"; havana_transcript "OTTMUST00000180503.1";
chr19	HAVANA	exon	5705286	5705443	.	-	.	gene_id "ENSMUSG00000056917.14"; transcript_id "ENSMUST00000164304.9"; exon_number "17"; exon_id "ENSMUSE00001458502.2"; gene_type "protein_coding"; gene_name "Sipa1"; transcript_type "protein_coding"; transcript_name "Sipa1-203"; protein_id "ENSMUSP00000128208.2"; transcript_support_level "1"; mgi_id "MGI:107576"; tag "basic"; ccdsid "CCDS29474.1"; havana_gene "OTTMUSG00000074383.1"; havana_transcript "OTTMUST00000180503.1";
chr19	HAVANA	CDS	5705286	5705443	.	-	.	gene_id "ENSMUSG00000056917.14"; transcript_id "ENSMUST00000164304.9"; exon_number "18"; exon_id "ENSMUSE00001458502.2"; gene_type "protein_coding"; gene_name "Sipa1"; transcript_type "protein_coding"; transcript_name "Sipa1-203"; protein_id "ENSMUSP00000128208.2"; transcript_support_level "1"; mgi_id "MGI:107576"; tag "basic"; ccdsid "CCDS29474.1"; havana_gene "OTTMUSG00000074383.1"; havana_transcript "OTTMUST00000180503.1";
chr19	HAVANA	exon	5704575	5705184	.	-	.	gene_id "ENSMUSG00000056917.14"; transcript_id "ENSMUST00000164304.9"; exon_number "19"; exon_id "ENSMUSE00001459307.2"; gene_type "protein_coding"; gene_name "Sipa1"; transcript_type "protein_coding"; transcript_name "Sipa1-203"; protein_id "ENSMUSP00000128208.2"; transcript_support_level "1"; mgi_id "MGI:107576"; tag "basic"; ccdsid "CCDS29474.1"; havana_gene "OTTMUSG00000074383.1"; havana_transcript "OTTMUST00000180503.1";
chr19	HAVANA	CDS	5704575	5705184	.	-	.	gene_id "ENSMUSG00000056917.14"; transcript_id "ENSMUST00000164304.9"; exon_number "20"; exon_id "ENSMUSE00001459307.2"; gene_type "protein_coding"; gene_name "Sipa1"; transcript_type "protein_coding"; transcript_name "Sipa1-203"; protein_id "ENSMUSP00000128208.2"; transcript_support_level "1"; mgi_id "MGI:107576"; tag "basic"; ccdsid "CCDS29474.1"; havana_gene "OTTMUSG00000074383.1"; havana_transcript "OTTMUST00000180503.1";
chr19	HAVANA	exon	5704027	5704301	.	-	.	gene_id "ENSMUSG00000056917.14"; transcript_id "ENSMUST00000164304.9"; exon_number "21"; exon_id "ENSMUSE00001455939.2"; gene_type "protein_coding"; gene_name "Sipa1"; transcript_type "protein_coding"; transcript_name "Sipa1-203"; protein_id "ENSMUSP00000128208.2"; transcript_support_level "1"; mgi_id "MGI:107576"; tag "basic"; ccdsid "CCDS29474.1"; havana_gene "OTTMUSG00000074383.1"; havana_transcript "OTTMUST00000180503.1";
chr19	HAVANA	CDS	5704027	5704301	.	-	.	gene_id "ENSMUSG00000056917.14"; transcript_id "ENSMUST00000164304.9"; exon_number "22"; exon_id "ENSMUSE00001455939.2"; gene_type "protein_coding"; gene_name "Sipa1"; transcript_type "protein_coding"; transcript_name "Sipa1-203"; protein_id "ENSMUSP00000128208.2"; transcript_support_level "1"; mgi_id "MGI:107576"; tag "basic"; ccdsid "CCDS29474.1"; havana_gene "OTTMUSG00000074383.1"; havana_transcript "OTTMUST00000180503.1";
chr19	HAVANA	exon	5702683	5702901	.	-	.	gene_id "ENSMUSG00000056917.14"; transcript_id "ENSMUST00000164304.9"; exon_number "23"; exon_id "ENSMUSE00000261475.2"; gene_type "protein_coding"; gene_name "Sipa1"; transcript_type "protein_coding"; transcript_name "Sipa1-203"; protein_id "ENSMUSP00000128208.2"; transcript_support_level "1"; mgi_id "MGI:107576"; tag "basic"; ccdsid "CCDS29474.1"; havana_gene "OTTMUSG00000074383.1"; havana_transcript "OTTMUST00000180503.1";
chr19	HAVANA	CDS	5702683	5702901	.	-	.	gene_id "ENSMUSG00000056917.14"; transcript_id "ENSMUST00000164304.9"; exon_number "24"; exon_id "ENSMUSE00000261475.2"; gene_type "protein_coding"; gene_name "Sipa1"; transcript_type "protein_coding"; transcript_name "Sipa1-203"; protein_id "ENSMUSP00000128208.2"; transcript_support_level "1"; mgi_id "MGI:107576"; tag "basic"; ccdsid "CCDS29474.1"; havana_gene "OTTMUSG00000074383.1"; havana_transcript "OTTMUST00000180503.1";
chr19	HAVANA	exon	5702483	5702594	.	-	.	gene_id "ENSMUSG00000056917.14"; transcript_id "ENSMUST00000164304.9"; exon_number "25"; exon_id "ENSMUSE00000146293.2"; gene_type "protein_coding"; gene_name "Sipa1"; transcript_type "protein_coding"; transcript_name "Sipa1-203"; protein_id "ENSMUSP00000128208.2"; transcript_support_level "1"; mgi_id "MGI:107576"; tag "basic"; ccdsid "CCDS29474.1"; havana_gene "OTTMUSG00000074383.1"; havana_transcript "OTTMUST00000180503.1";
chr19	HAVANA	CDS	5702483	5702594	.	-	.	gene_id "ENSMUSG00000056917.14"; transcript_id "ENSMUST00000164304.9"; exon_number "26"; exon_id "ENSMUSE00000146293.2"; gene_type "protein_coding"; gene_name "Sipa1"; transcript_type "protein_coding"; transcript_name "Sipa1-203"; protein_id "ENSMUSP00000128208.2"; transcript_support_level "1"; mgi_id "MGI:107576"; tag "basic"; ccdsid "CCDS29474.1"; havana_gene "OTTMUSG00000074383.1"; havana_transcript "OTTMUST00000180503.1";
chr19	HAVANA	exon	5702289	5702397	.	-	.	gene_id "ENSMUSG00000056917.14"; transcript_id "ENSMUST00000164304.9"; exon_number "27"; exon_id "ENSMUSE00000146302.2"; gene_type "protein_coding"; gene_name "Sipa1"; transcript_type "protein_coding"; transcript_name "Sipa1-203"; protein_id "ENSMUSP00000128208.2"; transcript_support_level "1"; mgi_id "MGI:107576"; tag "basic"; ccdsid "CCDS29474.1"; havana_gene "OTTMUSG00000074383.1"; havana_transcript "OTTMUST00000180503.1";
chr19	HAVANA	CDS	5702289	5702397	.	-	.	gene_id "ENSMUSG00000056917.14"; transcript_id "ENSMUST00000164304.9"; exon_number "28"; exon_id "ENSMUSE00000146302.2"; gene_type "protein_coding"; gene_name "Sipa1"; transcript_type "protein_coding"; transcript_name "Sipa1-203"; protein_id "ENSMUSP00000128208.2"; transcript_support_level "1"; mgi_id "MGI:107576"; tag "basic"; ccdsid "CCDS29474.1"; havana_gene "OTTMUSG00000074383.1"; havana_transcript "OTTMUST00000180503.1";
chr19	HAVANA	exon	5702073	5702174	.	-	.	gene_id "ENSMUSG00000056917.14"; transcript_id "ENSMUST00000164304.9"; exon_number "29"; exon_id "ENSMUSE00000146296.2"; gene_type "protein_coding"; gene_name "Sipa1"; transcript_type "protein_coding"; transcript_name "Sipa1-203"; protein_id "ENSMUSP00000128208.2"; transcript_support_level "1"; mgi_id "MGI:107576"; tag "basic"; ccdsid "CCDS29474.1"; havana_gene "OTTMUSG00000074383.1"; havana_transcript "OTTMUST00000180503.1";
chr19	HAVANA	CDS	5702073	5702174	.	-	.	gene_id "ENSMUSG00000056917.14"; transcript_id "ENSMUST00000164304.9"; exon_number "30"; exon_id "ENSMUSE00000146296.2"; gene_type "protein_coding"; gene_name "Sipa1"; transcript_type "protein_coding"; transcript_name "Sipa1-203"; protein_id "ENSMUSP00000128208.2"; transcript_support_level "1"; mgi_id "MGI:107576"; tag "basic"; ccdsid "CCDS29474.1"; havana_gene "OTTMUSG00000074383.1"; havana_transcript "OTTMUST00000180503.1";
chr19	HAVANA	exon	5701934	5701988	.	-	.	gene_id "ENSMUSG00000056917.14"; transcript_id "ENSMUST00000164304.9"; exon_number "31"; exon_id "ENSMUSE00000146301.2"; gene_type "protein_coding"; gene_name "Sipa1"; transcript_type "protein_coding"; transcript_name "Sipa1-203"; protein_id "ENSMUSP00000128208.2"; transcript_support_level "1"; mgi_id "MGI:107576"; tag "basic"; ccdsid "CCDS29474.1"; havana_gene "OTTMUSG00000074383.1"; havana_transcript "OTTMUST00000180503.1";
chr19	HAVANA	CDS	5701934	5701988	.	-	.	gene_id "ENSMUSG00000056917.14"; transcript_id "ENSMUST00000164304.9"; exon_number "32"; exon_id "ENSMUSE00000146301.2"; gene_type "protein_coding"; gene_name "Sipa1"; transcript_type "protein_coding"; transcript_name "Sipa1-203"; protein_id "ENSMUSP00000128208.2"; transcript_support_level "1"; mgi_id "MGI:107576"; tag "basic"; ccdsid "CCDS29474.1"; havana_gene "OTTMUSG00000074383.1"; havana_transcript "OTTMUST00000180503.1";
chr19	HAVANA	exon	5701664	5701742	.	-	.	gene_id "ENSMUSG00000056917.14"; transcript_id "ENSMUST00000164304.9"; exon_number "33"; exon_id "ENSMUSE00000146294.2"; gene_type "protein_coding"; gene_name "Sipa1"; transcript_type "protein_coding"; transcript_name "Sipa1-203"; protein_id "ENSMUSP00000128208.2"; transcript_support_level "1"; mgi_id "MGI:107576"; tag "basic"; ccdsid "CCDS29474.1"; havana_gene "OTTMUSG00000074383.1"; havana_transcript "OTTMUST00000180503.1";
chr19	HAVANA	CDS	5701664	5701742	.	-	.	gene_id "ENSMUSG00000056917.14"; transcript_id "ENSMUST00000164304.9"; exon_number "34"; exon_id "ENSMUSE00000146294.2"; gene_type "protein_coding"; gene_name "Sipa1"; transcript_type "protein_coding"; transcript_name "Sipa1-203"; protein_id "ENSMUSP00000128208.2"; transcript_support_level "1"; mgi_id "MGI:107576"; tag "basic"; ccdsid "CCDS29474.1"; havana_gene "OTTMUSG00000074383.1"; havana_transcript "OTTMUST00000180503.1";
chr19	HAVANA	CDS	5701447	5701590	.	-	.	gene_id "ENSMUSG00000056917.14"; transcript_id "ENSMUST00000164304.9"; exon_number "35"; exon_id "chr19.639";
chr19	HAVANA	stop_codon	5701444	5701446	.	-	.	gene_id "ENSMUSG00000056917.14"; transcript_id "ENSMUST00000164304.9"; exon_number "36"; exon_id "chr19.640";
chr19	HAVANA	exon	5701216	5701590	.	-	.	gene_id "ENSMUSG00000056917.14"; transcript_id "ENSMUST00000164304.9"; exon_number "37"; exon_id "ENSMUSE00001459816.2"; gene_type "protein_coding"; gene_name "Sipa1"; transcript_type "protein_coding"; transcript_name "Sipa1-203"; protein_id "ENSMUSP00000128208.2"; transcript_support_level "1"; mgi_id "MGI:107576"; tag "basic"; ccdsid "CCDS29474.1"; havana_gene "OTTMUSG00000074383.1"; havana_transcript "OTTMUST00000180503.1";
chr19	HAVANA	UTR	5701216	5701446	.	-	.	gene_id "ENSMUSG00000056917.14"; transcript_id "ENSMUST00000164304.9"; exon_number "38"; exon_id "642";
chr19	IsoQuant	transcript	5701216	5713717	.	-	.	gene_id "ENSMUSG00000056917.14"; transcript_id "transcript1028.chr19.nic"; exons "17";
chr19	IsoQuant	exon	5713632	5713717	.	-	.	gene_id "ENSMUSG00000056917.14"; transcript_id "transcript1028.chr19.nic"; exon_number "1"; exon_id "643";
chr19	IsoQuant	exon	5711624	5711686	.	-	.	gene_id "ENSMUSG00000056917.14"; transcript_id "transcript1028.chr19.nic"; exon_number "2"; exon_id "ENSMUSE00001456231.2";
chr19	IsoQuant	exon	5710342	5711139	.	-	.	gene_id "ENSMUSG00000056917.14"; transcript_id "transcript1028.chr19.nic"; exon_number "3"; exon_id "ENSMUSE00001459181.2";
chr19	IsoQuant	exon	5709624	5709751	.	-	.	gene_id "ENSMUSG00000056917.14"; transcript_id "transcript1028.chr19.nic"; exon_number "4"; exon_id "ENSMUSE00001455846.2";
chr19	IsoQuant	exon	5709362	5709538	.	-	.	gene_id "ENSMUSG00000056917.14"; transcript_id "transcript1028.chr19.nic"; exon_number "5"; exon_id "ENSMUSE00001459929.2";
chr19	IsoQuant	exon	5706182	5706356	.	-	.	gene_id "ENSMUSG00000056917.14"; transcript_id "transcript1028.chr19.nic"; exon_number "6"; exon_id "ENSMUSE00001455507.2";
chr19	IsoQuant	exon	5705716	5705819	.	-	.	gene_id "ENSMUSG00000056917.14"; transcript_id "transcript1028.chr19.nic"; exon_number "7"; exon_id "ENSMUSE00001454544.2";
chr19	IsoQuant	exon	5705286	5705443	.	-	.	gene_id "ENSMUSG00000056917.14"; transcript_id "transcript1028.chr19.nic"; exon_number "8"; exon_id "ENSMUSE00001458502.2";
chr19	IsoQuant	exon	5704575	5705184	.	-	.	gene_id "ENSMUSG00000056917.14"; transcript_id "transcript1028.chr19.nic"; exon_number "9"; exon_id "ENSMUSE00001459307.2";
chr19	IsoQuant	exon	5704027	5704301	.	-	.	gene_id "ENSMUSG00000056917.14"; transcript_id "transcript1028.chr19.nic"; exon_number "10"; exon_id "ENSMUSE00001455939.2";
chr19	IsoQuant	exon	5702683	5702901	.	-	.	gene_id "ENSMUSG00000056917.14"; transcript_id "transcript1028.chr19.nic"; exon_number "11"; exon_id "ENSMUSE00000261475.2";
chr19	IsoQuant	exon	5702483	5702594	.	-	.	gene_id "ENSMUSG00000056917.14"; transcript_id "transcript1028.chr19.nic"; exon_number "12"; exon_id "ENSMUSE00000146293.2";
chr19	IsoQuant	exon	5702289	5702397	.	-	.	gene_id "ENSMUSG00000056917.14"; transcript_id "transcript1028.chr19.nic"; exon_number "13"; exon_id "ENSMUSE00000146302.2";
chr19	IsoQuant	exon	5702073	5702174	.	-	.	gene_id "ENSMUSG00000056917.14"; transcript_id "transcript1028.chr19.nic"; exon_number "14"; exon_id "ENSMUSE00000146296.2";
chr19	IsoQuant	exon	5701934	5701988	.	-	.	gene_id "ENSMUSG00000056917.14"; transcript_id "transcript1028.chr19.nic"; exon_number "15"; exon_id "ENSMUSE00000146301.2";
chr19	IsoQuant	exon	5701664	5701742	.	-	.	gene_id "ENSMUSG00000056917.14"; transcript_id "transcript1028.chr19.nic"; exon_number "16"; exon_id "ENSMUSE00000146294.2";
chr19	IsoQuant	exon	5701216	5701590	.	-	.	gene_id "ENSMUSG00000056917.14"; transcript_id "transcript1028.chr19.nic"; exon_number "17"; exon_id "ENSMUSE00001459816.2";
chr19	HAVANA	transcript	5701235	5713688	.	-	.	gene_id "ENSMUSG00000056917.14"; transcript_id "ENSMUST00000236464.2"; exons "16"; gene_type "protein_coding"; gene_name "Sipa1"; transcript_type "protein_coding"; transcript_name "Sipa1-207"; protein_id "ENSMUSP00000158193.2"; mgi_id "MGI:107576"; tag "basic"; havana_gene "OTTMUSG00000074383.1"; havana_transcript "OTTMUST00000180507.1";
chr19	HAVANA	exon	5713632	5713688	.	-	.	gene_id "ENSMUSG00000056917.14"; transcript_id "ENSMUST00000236464.2"; exon_number "1"; exon_id "ENSMUSE00001456338.2"; gene_type "protein_coding"; gene_name "Sipa1"; transcript_type "protein_coding"; transcript_name "Sipa1-207"; protein_id "ENSMUSP00000158193.2"; mgi_id "MGI:107576"; tag "basic"; havana_gene "OTTMUSG00000074383.1"; havana_transcript "OTTMUST00000180507.1";
chr19	HAVANA	UTR	5713632	5713688	.	-	.	gene_id "ENSMUSG00000056917.14"; transcript_id "ENSMUST00000236464.2"; exon_number "2"; exon_id "ENSMUSE00001456338.2"; gene_type "protein_coding"; gene_name "Sipa1"; transcript_type "protein_coding"; transcript_name "Sipa1-207"; protein_id "ENSMUSP00000158193.2"; mgi_id "MGI:107576"; tag "basic"; havana_gene "OTTMUSG00000074383.1"; havana_transcript "OTTMUST00000180507.1";
chr19	HAVANA	exon	5710342	5710426	.	-	.	gene_id "ENSMUSG00000056917.14"; transcript_id "ENSMUST00000236464.2"; exon_number "3"; exon_id "ENSMUSE00001462333.2"; gene_type "protein_coding"; gene_name "Sipa1"; transcript_type "protein_coding"; transcript_name "Sipa1-207"; protein_id "ENSMUSP00000158193.2"; mgi_id "MGI:107576"; tag "basic"; havana_gene "OTTMUSG00000074383.1"; havana_transcript "OTTMUST00000180507.1";
chr19	HAVANA	UTR	5710342	5710426	.	-	.	gene_id "ENSMUSG00000056917.14"; transcript_id "ENSMUST00000236464.2"; exon_number "4"; exon_id "ENSMUSE00001462333.2"; gene_type "protein_coding"; gene_name "Sipa1"; transcript_type "protein_coding"; transcript_name "Sipa1-207"; protein_id "ENSMUSP00000158193.2"; mgi_id "MGI:107576"; tag "basic"; havana_gene "OTTMUSG00000074383.1"; havana_transcript "OTTMUST00000180507.1";
chr19	HAVANA	exon	5709624	5709751	.	-	.	gene_id "ENSMUSG00000056917.14"; transcript_id "ENSMUST00000236464.2"; exon_number "5"; exon_id "ENSMUSE00001455846.2"; gene_type "protein_coding"; gene_name "Sipa1"; transcript_type "protein_coding"; transcript_name "Sipa1-207"; protein_id "ENSMUSP00000158193.2"; mgi_id "MGI:107576"; tag "basic"; havana_gene "OTTMUSG00000074383.1"; havana_transcript "OTTMUST00000180507.1";
chr19	HAVANA	UTR	5709624	5709751	.	-	.	gene_id "ENSMUSG00000056917.14"; transcript_id "ENSMUST00000236464.2"; exon_number "6"; exon_id "ENSMUSE00001455846.2"; gene_type "protein_coding"; gene_name "Sipa1"; transcript_type "protein_coding"; transcript_name "Sipa1-207"; protein_id "ENSMUSP00000158193.2"; mgi_id "MGI:107576"; tag "basic"; havana_gene "OTTMUSG00000074383.1"; havana_transcript "OTTMUST00000180507.1";
chr19	HAVANA	exon	5709362	5709538	.	-	.	gene_id "ENSMUSG00000056917.14"; transcript_id "ENSMUST00000236464.2"; exon_number "7"; exon_id "ENSMUSE00001459929.2"; gene_type "protein_coding"; gene_name "Sipa1"; transcript_type "protein_coding"; transcript_name "Sipa1-207"; protein_id "ENSMUSP00000158193.2"; mgi_id "MGI:107576"; tag "basic"; havana_gene "OTTMUSG00000074383.1"; havana_transcript "OTTMUST00000180507.1";
chr19	HAVANA	UTR	5709362	5709538	.	-	.	gene_id "ENSMUSG00000056917.14"; transcript_id "ENSMUST00000236464.2"; exon_number "8"; exon_id "ENSMUSE00001459929.2"; gene_type "protein_coding"; gene_name "Sipa1"; transcript_type "protein_coding"; transcript_name "Sipa1-207"; protein_id "ENSMUSP00000158193.2"; mgi_id "MGI:107576"; tag "basic"; havana_gene "OTTMUSG00000074383.1"; havana_transcript "OTTMUST00000180507.1";
chr19	HAVANA	UTR	5706294	5706356	.	-	.	gene_id "ENSMUSG00000056917.14"; transcript_id "ENSMUST00000236464.2"; exon_number "9"; exon_id "644";
chr19	HAVANA	start_codon	5706291	5706293	.	-	.	gene_id "ENSMUSG00000056917.14"; transcript_id "ENSMUST00000236464.2"; exon_number "10"; exon_id "645";
chr19	HAVANA	exon	5706182	5706356	.	-	.	gene_id "ENSMUSG00000056917.14"; transcript_id "ENSMUST00000236464.2"; exon_number "11"; exon_id "ENSMUSE00001455507.2"; gene_type "protein_coding"; gene_name "Sipa1"; transcript_type "protein_coding"; transcript_name "Sipa1-207"; protein_id "ENSMUSP00000158193.2"; mgi_id "MGI:107576"; tag "basic"; havana_gene "OTTMUSG00000074383.1"; havana_transcript "OTTMUST00000180507.1";
chr19	HAVANA	CDS	5706182	5706293	.	-	.	gene_id "ENSMUSG00000056917.14"; transcript_id "ENSMUST00000236464.2"; exon_number "12"; exon_id "646";
chr19	HAVANA	exon	5705716	5705819	.	-	.	gene_id "ENSMUSG00000056917.14"; transcript_id "ENSMUST00000236464.2"; exon_number "13"; exon_id "ENSMUSE00001454544.2"; gene_type "protein_coding"; gene_name "Sipa1"; transcript_type "protein_coding"; transcript_name "Sipa1-207"; protein_id "ENSMUSP00000158193.2"; mgi_id "MGI:107576"; tag "basic"; havana_gene "OTTMUSG00000074383.1"; havana_transcript "OTTMUST00000180507.1";
chr19	HAVANA	CDS	5705716	5705819	.	-	.	gene_id "ENSMUSG00000056917.14"; transcript_id "ENSMUST00000236464.2"; exon_number "14"; exon_id "ENSMUSE00001454544.2"; gene_type "protein_coding"; gene_name "Sipa1"; transcript_type "protein_coding"; transcript_name "Sipa1-207"; protein_id "ENSMUSP00000158193.2"; mgi_id "MGI:107576"; tag "basic"; havana_gene "OTTMUSG00000074383.1"; havana_transcript "OTTMUST00000180507.1";
chr19	HAVANA	exon	5705286	5705443	.	-	.	gene_id "ENSMUSG00000056917.14"; transcript_id "ENSMUST00000236464.2"; exon_number "15"; exon_id "ENSMUSE00001458502.2"; gene_type "protein_coding"; gene_name "Sipa1"; transcript_type "protein_coding"; transcript_name "Sipa1-207"; protein_id "ENSMUSP00000158193.2"; mgi_id "MGI:107576"; tag "basic"; havana_gene "OTTMUSG00000074383.1"; havana_transcript "OTTMUST00000180507.1";
chr19	HAVANA	CDS	5705286	5705443	.	-	.	gene_id "ENSMUSG00000056917.14"; transcript_id "ENSMUST00000236464.2"; exon_number "16"; exon_id "ENSMUSE00001458502.2"; gene_type "protein_coding"; gene_name "Sipa1"; transcript_type "protein_coding"; transcript_name "Sipa1-207"; protein_id "ENSMUSP00000158193.2"; mgi_id "MGI:107576"; tag "basic"; havana_gene "OTTMUSG00000074383.1"; havana_transcript "OTTMUST00000180507.1";
chr19	HAVANA	exon	5704575	5705184	.	-	.	gene_id "ENSMUSG00000056917.14"; transcript_id "ENSMUST00000236464.2"; exon_number "17"; exon_id "ENSMUSE00001459307.2"; gene_type "protein_coding"; gene_name "Sipa1"; transcript_type "protein_coding"; transcript_name "Sipa1-207"; protein_id "ENSMUSP00000158193.2"; mgi_id "MGI:107576"; tag "basic"; havana_gene "OTTMUSG00000074383.1"; havana_transcript "OTTMUST00000180507.1";
chr19	HAVANA	CDS	5704575	5705184	.	-	.	gene_id "ENSMUSG00000056917.14"; transcript_id "ENSMUST00000236464.2"; exon_number "18"; exon_id "ENSMUSE00001459307.2"; gene_type "protein_coding"; gene_name "Sipa1"; transcript_type "protein_coding"; transcript_name "Sipa1-207"; protein_id "ENSMUSP00000158193.2"; mgi_id "MGI:107576"; tag "basic"; havana_gene "OTTMUSG00000074383.1"; havana_transcript "OTTMUST00000180507.1";
chr19	HAVANA	exon	5704027	5704301	.	-	.	gene_id "ENSMUSG00000056917.14"; transcript_id "ENSMUST00000236464.2"; exon_number "19"; exon_id "ENSMUSE00001455939.2"; gene_type "protein_coding"; gene_name "Sipa1"; transcript_type "protein_coding"; transcript_name "Sipa1-207"; protein_id "ENSMUSP00000158193.2"; mgi_id "MGI:107576"; tag "basic"; havana_gene "OTTMUSG00000074383.1"; havana_transcript "OTTMUST00000180507.1";
chr19	HAVANA	CDS	5704027	5704301	.	-	.	gene_id "ENSMUSG00000056917.14"; transcript_id "ENSMUST00000236464.2"; exon_number "20"; exon_id "ENSMUSE00001455939.2"; gene_type "protein_coding"; gene_name "Sipa1"; transcript_type "protein_coding"; transcript_name "Sipa1-207"; protein_id "ENSMUSP00000158193.2"; mgi_id "MGI:107576"; tag "basic"; havana_gene "OTTMUSG00000074383.1"; havana_transcript "OTTMUST00000180507.1";
chr19	HAVANA	exon	5702683	5702901	.	-	.	gene_id "ENSMUSG00000056917.14"; transcript_id "ENSMUST00000236464.2"; exon_number "21"; exon_id "ENSMUSE00000261475.2"; gene_type "protein_coding"; gene_name "Sipa1"; transcript_type "protein_coding"; transcript_name "Sipa1-207"; protein_id "ENSMUSP00000158193.2"; mgi_id "MGI:107576"; tag "basic"; havana_gene "OTTMUSG00000074383.1"; havana_transcript "OTTMUST00000180507.1";
chr19	HAVANA	CDS	5702683	5702901	.	-	.	gene_id "ENSMUSG00000056917.14"; transcript_id "ENSMUST00000236464.2"; exon_number "22"; exon_id "ENSMUSE00000261475.2"; gene_type "protein_coding"; gene_name "Sipa1"; transcript_type "protein_coding"; transcript_name "Sipa1-207"; protein_id "ENSMUSP00000158193.2"; mgi_id "MGI:107576"; tag "basic"; havana_gene "OTTMUSG00000074383.1"; havana_transcript "OTTMUST00000180507.1";
chr19	HAVANA	exon	5702483	5702594	.	-	.	gene_id "ENSMUSG00000056917.14"; transcript_id "ENSMUST00000236464.2"; exon_number "23"; exon_id "ENSMUSE00000146293.2"; gene_type "protein_coding"; gene_name "Sipa1"; transcript_type "protein_coding"; transcript_name "Sipa1-207"; protein_id "ENSMUSP00000158193.2"; mgi_id "MGI:107576"; tag "basic"; havana_gene "OTTMUSG00000074383.1"; havana_transcript "OTTMUST00000180507.1";
chr19	HAVANA	CDS	5702483	5702594	.	-	.	gene_id "ENSMUSG00000056917.14"; transcript_id "ENSMUST00000236464.2"; exon_number "24"; exon_id "ENSMUSE00000146293.2"; gene_type "protein_coding"; gene_name "Sipa1"; transcript_type "protein_coding"; transcript_name "Sipa1-207"; protein_id "ENSMUSP00000158193.2"; mgi_id "MGI:107576"; tag "basic"; havana_gene "OTTMUSG00000074383.1"; havana_transcript "OTTMUST00000180507.1";
chr19	HAVANA	exon	5702289	5702397	.	-	.	gene_id "ENSMUSG00000056917.14"; transcript_id "ENSMUST00000236464.2"; exon_number "25"; exon_id "ENSMUSE00000146302.2"; gene_type "protein_coding"; gene_name "Sipa1"; transcript_type "protein_coding"; transcript_name "Sipa1-207"; protein_id "ENSMUSP00000158193.2"; mgi_id "MGI:107576"; tag "basic"; havana_gene "OTTMUSG00000074383.1"; havana_transcript "OTTMUST00000180507.1";
chr19	HAVANA	CDS	5702289	5702397	.	-	.	gene_id "ENSMUSG00000056917.14"; transcript_id "ENSMUST00000236464.2"; exon_number "26"; exon_id "ENSMUSE00000146302.2"; gene_type "protein_coding"; gene_name "Sipa1"; transcript_type "protein_coding"; transcript_name "Sipa1-207"; protein_id "ENSMUSP00000158193.2"; mgi_id "MGI:107576"; tag "basic"; havana_gene "OTTMUSG00000074383.1"; havana_transcript "OTTMUST00000180507.1";
chr19	HAVANA	exon	5702073	5702174	.	-	.	gene_id "ENSMUSG00000056917.14"; transcript_id "ENSMUST00000236464.2"; exon_number "27"; exon_id "ENSMUSE00000146296.2"; gene_type "protein_coding"; gene_name "Sipa1"; transcript_type "protein_coding"; transcript_name "Sipa1-207"; protein_id "ENSMUSP00000158193.2"; mgi_id "MGI:107576"; tag "basic"; havana_gene "OTTMUSG00000074383.1"; havana_transcript "OTTMUST00000180507.1";
chr19	HAVANA	CDS	5702073	5702174	.	-	.	gene_id "ENSMUSG00000056917.14"; transcript_id "ENSMUST00000236464.2"; exon_number "28"; exon_id "ENSMUSE00000146296.2"; gene_type "protein_coding"; gene_name "Sipa1"; transcript_type "protein_coding"; transcript_name "Sipa1-207"; protein_id "ENSMUSP00000158193.2"; mgi_id "MGI:107576"; tag "basic"; havana_gene "OTTMUSG00000074383.1"; havana_transcript "OTTMUST00000180507.1";
chr19	HAVANA	exon	5701934	5701988	.	-	.	gene_id "ENSMUSG00000056917.14"; transcript_id "ENSMUST00000236464.2"; exon_number "29"; exon_id "ENSMUSE00000146301.2"; gene_type "protein_coding"; gene_name "Sipa1"; transcript_type "protein_coding"; transcript_name "Sipa1-207"; protein_id "ENSMUSP00000158193.2"; mgi_id "MGI:107576"; tag "basic"; havana_gene "OTTMUSG00000074383.1"; havana_transcript "OTTMUST00000180507.1";
chr19	HAVANA	CDS	5701934	5701988	.	-	.	gene_id "ENSMUSG00000056917.14"; transcript_id "ENSMUST00000236464.2"; exon_number "30"; exon_id "ENSMUSE00000146301.2"; gene_type "protein_coding"; gene_name "Sipa1"; transcript_type "protein_coding"; transcript_name "Sipa1-207"; protein_id "ENSMUSP00000158193.2"; mgi_id "MGI:107576"; tag "basic"; havana_gene "OTTMUSG00000074383.1"; havana_transcript "OTTMUST00000180507.1";
chr19	HAVANA	exon	5701664	5701742	.	-	.	gene_id "ENSMUSG00000056917.14"; transcript_id "ENSMUST00000236464.2"; exon_number "31"; exon_id "ENSMUSE00000146294.2"; gene_type "protein_coding"; gene_name "Sipa1"; transcript_type "protein_coding"; transcript_name "Sipa1-207"; protein_id "ENSMUSP00000158193.2"; mgi_id "MGI:107576"; tag "basic"; havana_gene "OTTMUSG00000074383.1"; havana_transcript "OTTMUST00000180507.1";
chr19	HAVANA	CDS	5701664	5701742	.	-	.	gene_id "ENSMUSG00000056917.14"; transcript_id "ENSMUST00000236464.2"; exon_number "32"; exon_id "ENSMUSE00000146294.2"; gene_type "protein_coding"; gene_name "Sipa1"; transcript_type "protein_coding"; transcript_name "Sipa1-207"; protein_id "ENSMUSP00000158193.2"; mgi_id "MGI:107576"; tag "basic"; havana_gene "OTTMUSG00000074383.1"; havana_transcript "OTTMUST00000180507.1";
chr19	HAVANA	CDS	5701447	5701590	.	-	.	gene_id "ENSMUSG00000056917.14"; transcript_id "ENSMUST00000236464.2"; exon_number "33"; exon_id "chr19.639";
chr19	HAVANA	stop_codon	5701444	5701446	.	-	.	gene_id "ENSMUSG00000056917.14"; transcript_id "ENSMUST00000236464.2"; exon_number "34"; exon_id "chr19.640";
chr19	HAVANA	exon	5701235	5701590	.	-	.	gene_id "ENSMUSG00000056917.14"; transcript_id "ENSMUST00000236464.2"; exon_number "35"; exon_id "ENSMUSE00001457410.2"; gene_type "protein_coding"; gene_name "Sipa1"; transcript_type "protein_coding"; transcript_name "Sipa1-207"; protein_id "ENSMUSP00000158193.2"; mgi_id "MGI:107576"; tag "basic"; havana_gene "OTTMUSG00000074383.1"; havana_transcript "OTTMUST00000180507.1";
chr19	HAVANA	UTR	5701235	5701446	.	-	.	gene_id "ENSMUSG00000056917.14"; transcript_id "ENSMUST00000236464.2"; exon_number "36"; exon_id "647";
chr19	ENSEMBL	transcript	5701213	5713735	.	-	.	gene_id "ENSMUSG00000056917.14"; transcript_id "ENSMUST00000169854.2"; exons "16"; gene_type "protein_coding"; gene_name "Sipa1"; transcript_type "protein_coding"; transcript_name "Sipa1-204"; protein_id "ENSMUSP00000132345.2"; transcript_support_level "5"; mgi_id "MGI:107576"; tag "basic"; ccdsid "CCDS29474.1"; havana_gene "OTTMUSG00000074383.1";
chr19	ENSEMBL	exon	5713632	5713735	.	-	.	gene_id "ENSMUSG00000056917.14"; transcript_id "ENSMUST00000169854.2"; exon_number "1"; exon_id "ENSMUSE00000446949.4"; gene_type "protein_coding"; gene_name "Sipa1"; transcript_type "protein_coding"; transcript_name "Sipa1-204"; protein_id "ENSMUSP00000132345.2"; transcript_support_level "5"; mgi_id "MGI:107576"; tag "basic"; ccdsid "CCDS29474.1"; havana_gene "OTTMUSG00000074383.1";
chr19	ENSEMBL	UTR	5713632	5713735	.	-	.	gene_id "ENSMUSG00000056917.14"; transcript_id "ENSMUST00000169854.2"; exon_number "2"; exon_id "ENSMUSE00000446949.4"; gene_type "protein_coding"; gene_name "Sipa1"; transcript_type "protein_coding"; transcript_name "Sipa1-204"; protein_id "ENSMUSP00000132345.2"; transcript_support_level "5"; mgi_id "MGI:107576"; tag "basic"; ccdsid "CCDS29474.1"; havana_gene "OTTMUSG00000074383.1";
chr19	ENSEMBL	UTR	5711009	5711139	.	-	.	gene_id "ENSMUSG00000056917.14"; transcript_id "ENSMUST00000169854.2"; exon_number "3"; exon_id "chr19.636";
chr19	ENSEMBL	start_codon	5711006	5711008	.	-	.	gene_id "ENSMUSG00000056917.14"; transcript_id "ENSMUST00000169854.2"; exon_number "4"; exon_id "chr19.637";
chr19	ENSEMBL	exon	5710342	5711139	.	-	.	gene_id "ENSMUSG00000056917.14"; transcript_id "ENSMUST00000169854.2"; exon_number "5"; exon_id "ENSMUSE00001459181.2"; gene_type "protein_coding"; gene_name "Sipa1"; transcript_type "protein_coding"; transcript_name "Sipa1-204"; protein_id "ENSMUSP00000132345.2"; transcript_support_level "5"; mgi_id "MGI:107576"; tag "basic"; ccdsid "CCDS29474.1"; havana_gene "OTTMUSG00000074383.1";
chr19	ENSEMBL	CDS	5710342	5711008	.	-	.	gene_id "ENSMUSG00000056917.14"; transcript_id "ENSMUST00000169854.2"; exon_number "6"; exon_id "chr19.638";
chr19	ENSEMBL	exon	5709624	5709751	.	-	.	gene_id "ENSMUSG00000056917.14"; transcript_id "ENSMUST00000169854.2"; exon_number "7"; exon_id "ENSMUSE00001455846.2"; gene_type "protein_coding"; gene_name "Sipa1"; transcript_type "protein_coding"; transcript_name "Sipa1-204"; protein_id "ENSMUSP00000132345.2"; transcript_support_level "5"; mgi_id "MGI:107576"; tag "basic"; ccdsid "CCDS29474.1"; havana_gene "OTTMUSG00000074383.1";
chr19	ENSEMBL	CDS	5709624	5709751	.	-	.	gene_id "ENSMUSG00000056917.14"; transcript_id "ENSMUST00000169854.2"; exon_number "8"; exon_id "ENSMUSE00001455846.2"; gene_type "protein_coding"; gene_name "Sipa1"; transcript_type "protein_coding"; transcript_name "Sipa1-204"; protein_id "ENSMUSP00000132345.2"; transcript_support_level "5"; mgi_id "MGI:107576"; tag "basic"; ccdsid "CCDS29474.1"; havana_gene "OTTMUSG00000074383.1";
chr19	ENSEMBL	exon	5709362	5709538	.	-	.	gene_id "ENSMUSG00000056917.14"; transcript_id "ENSMUST00000169854.2"; exon_number "9"; exon_id "ENSMUSE00001459929.2"; gene_type "protein_coding"; gene_name "Sipa1"; transcript_type "protein_coding"; transcript_name "Sipa1-204"; protein_id "ENSMUSP00000132345.2"; transcript_support_level "5"; mgi_id "MGI:107576"; tag "basic"; ccdsid "CCDS29474.1"; havana_gene "OTTMUSG00000074383.1";
chr19	ENSEMBL	CDS	5709362	5709538	.	-	.	gene_id "ENSMUSG00000056917.14"; transcript_id "ENSMUST00000169854.2"; exon_number "10"; exon_id "ENSMUSE00001459929.2"; gene_type "protein_coding"; gene_name "Sipa1"; transcript_type "protein_coding"; transcript_name "Sipa1-204"; protein_id "ENSMUSP00000132345.2"; transcript_support_level "5"; mgi_id "MGI:107576"; tag "basic"; ccdsid "CCDS29474.1"; havana_gene "OTTMUSG00000074383.1";
chr19	ENSEMBL	exon	5706182	5706356	.	-	.	gene_id "ENSMUSG00000056917.14"; transcript_id "ENSMUST00000169854.2"; exon_number "11"; exon_id "ENSMUSE00001455507.2"; gene_type "protein_coding"; gene_name "Sipa1"; transcript_type "protein_coding"; transcript_name "Sipa1-204"; protein_id "ENSMUSP00000132345.2"; transcript_support_level "5"; mgi_id "MGI:107576"; tag "basic"; ccdsid "CCDS29474.1"; havana_gene "OTTMUSG00000074383.1";
chr19	ENSEMBL	CDS	5706182	5706356	.	-	.	gene_id "ENSMUSG00000056917.14"; transcript_id "ENSMUST00000169854.2"; exon_number "12"; exon_id "ENSMUSE00001455507.2"; gene_type "protein_coding"; gene_name "Sipa1"; transcript_type "protein_coding"; transcript_name "Sipa1-204"; protein_id "ENSMUSP00000132345.2"; transcript_support_level "5"; mgi_id "MGI:107576"; tag "basic"; ccdsid "CCDS29474.1"; havana_gene "OTTMUSG00000074383.1";
chr19	ENSEMBL	exon	5705716	5705819	.	-	.	gene_id "ENSMUSG00000056917.14"; transcript_id "ENSMUST00000169854.2"; exon_number "13"; exon_id "ENSMUSE00001454544.2"; gene_type "protein_coding"; gene_name "Sipa1"; transcript_type "protein_coding"; transcript_name "Sipa1-204"; protein_id "ENSMUSP00000132345.2"; transcript_support_level "5"; mgi_id "MGI:107576"; tag "basic"; ccdsid "CCDS29474.1"; havana_gene "OTTMUSG00000074383.1";
chr19	ENSEMBL	CDS	5705716	5705819	.	-	.	gene_id "ENSMUSG00000056917.14"; transcript_id "ENSMUST00000169854.2"; exon_number "14"; exon_id "ENSMUSE00001454544.2"; gene_type "protein_coding"; gene_name "Sipa1"; transcript_type "protein_coding"; transcript_name "Sipa1-204"; protein_id "ENSMUSP00000132345.2"; transcript_support_level "5"; mgi_id "MGI:107576"; tag "basic"; ccdsid "CCDS29474.1"; havana_gene "OTTMUSG00000074383.1";
chr19	ENSEMBL	exon	5705286	5705443	.	-	.	gene_id "ENSMUSG00000056917.14"; transcript_id "ENSMUST00000169854.2"; exon_number "15"; exon_id "ENSMUSE00001458502.2"; gene_type "protein_coding"; gene_name "Sipa1"; transcript_type "protein_coding"; transcript_name "Sipa1-204"; protein_id "ENSMUSP00000132345.2"; transcript_support_level "5"; mgi_id "MGI:107576"; tag "basic"; ccdsid "CCDS29474.1"; havana_gene "OTTMUSG00000074383.1";
chr19	ENSEMBL	CDS	5705286	5705443	.	-	.	gene_id "ENSMUSG00000056917.14"; transcript_id "ENSMUST00000169854.2"; exon_number "16"; exon_id "ENSMUSE00001458502.2"; gene_type "protein_coding"; gene_name "Sipa1"; transcript_type "protein_coding"; transcript_name "Sipa1-204"; protein_id "ENSMUSP00000132345.2"; transcript_support_level "5"; mgi_id "MGI:107576"; tag "basic"; ccdsid "CCDS29474.1"; havana_gene "OTTMUSG00000074383.1";
chr19	ENSEMBL	exon	5704575	5705184	.	-	.	gene_id "ENSMUSG00000056917.14"; transcript_id "ENSMUST00000169854.2"; exon_number "17"; exon_id "ENSMUSE00001459307.2"; gene_type "protein_coding"; gene_name "Sipa1"; transcript_type "protein_coding"; transcript_name "Sipa1-204"; protein_id "ENSMUSP00000132345.2"; transcript_support_level "5"; mgi_id "MGI:107576"; tag "basic"; ccdsid "CCDS29474.1"; havana_gene "OTTMUSG00000074383.1";
chr19	ENSEMBL	CDS	5704575	5705184	.	-	.	gene_id "ENSMUSG00000056917.14"; transcript_id "ENSMUST00000169854.2"; exon_number "18"; exon_id "ENSMUSE00001459307.2"; gene_type "protein_coding"; gene_name "Sipa1"; transcript_type "protein_coding"; transcript_name "Sipa1-204"; protein_id "ENSMUSP00000132345.2"; transcript_support_level "5"; mgi_id "MGI:107576"; tag "basic"; ccdsid "CCDS29474.1"; havana_gene "OTTMUSG00000074383.1";
chr19	ENSEMBL	exon	5704027	5704301	.	-	.	gene_id "ENSMUSG00000056917.14"; transcript_id "ENSMUST00000169854.2"; exon_number "19"; exon_id "ENSMUSE00001455939.2"; gene_type "protein_coding"; gene_name "Sipa1"; transcript_type "protein_coding"; transcript_name "Sipa1-204"; protein_id "ENSMUSP00000132345.2"; transcript_support_level "5"; mgi_id "MGI:107576"; tag "basic"; ccdsid "CCDS29474.1"; havana_gene "OTTMUSG00000074383.1";
chr19	ENSEMBL	CDS	5704027	5704301	.	-	.	gene_id "ENSMUSG00000056917.14"; transcript_id "ENSMUST00000169854.2"; exon_number "20"; exon_id "ENSMUSE00001455939.2"; gene_type "protein_coding"; gene_name "Sipa1"; transcript_type "protein_coding"; transcript_name "Sipa1-204"; protein_id "ENSMUSP00000132345.2"; transcript_support_level "5"; mgi_id "MGI:107576"; tag "basic"; ccdsid "CCDS29474.1"; havana_gene "OTTMUSG00000074383.1";
chr19	ENSEMBL	exon	5702683	5702901	.	-	.	gene_id "ENSMUSG00000056917.14"; transcript_id "ENSMUST00000169854.2"; exon_number "21"; exon_id "ENSMUSE00000261475.2"; gene_type "protein_coding"; gene_name "Sipa1"; transcript_type "protein_coding"; transcript_name "Sipa1-204"; protein_id "ENSMUSP00000132345.2"; transcript_support_level "5"; mgi_id "MGI:107576"; tag "basic"; ccdsid "CCDS29474.1"; havana_gene "OTTMUSG00000074383.1";
chr19	ENSEMBL	CDS	5702683	5702901	.	-	.	gene_id "ENSMUSG00000056917.14"; transcript_id "ENSMUST00000169854.2"; exon_number "22"; exon_id "ENSMUSE00000261475.2"; gene_type "protein_coding"; gene_name "Sipa1"; transcript_type "protein_coding"; transcript_name "Sipa1-204"; protein_id "ENSMUSP00000132345.2"; transcript_support_level "5"; mgi_id "MGI:107576"; tag "basic"; ccdsid "CCDS29474.1"; havana_gene "OTTMUSG00000074383.1";
chr19	ENSEMBL	exon	5702483	5702594	.	-	.	gene_id "ENSMUSG00000056917.14"; transcript_id "ENSMUST00000169854.2"; exon_number "23"; exon_id "ENSMUSE00000146293.2"; gene_type "protein_coding"; gene_name "Sipa1"; transcript_type "protein_coding"; transcript_name "Sipa1-204"; protein_id "ENSMUSP00000132345.2"; transcript_support_level "5"; mgi_id "MGI:107576"; tag "basic"; ccdsid "CCDS29474.1"; havana_gene "OTTMUSG00000074383.1";
chr19	ENSEMBL	CDS	5702483	5702594	.	-	.	gene_id "ENSMUSG00000056917.14"; transcript_id "ENSMUST00000169854.2"; exon_number "24"; exon_id "ENSMUSE00000146293.2"; gene_type "protein_coding"; gene_name "Sipa1"; transcript_type "protein_coding"; transcript_name "Sipa1-204"; protein_id "ENSMUSP00000132345.2"; transcript_support_level "5"; mgi_id "MGI:107576"; tag "basic"; ccdsid "CCDS29474.1"; havana_gene "OTTMUSG00000074383.1";
chr19	ENSEMBL	exon	5702289	5702397	.	-	.	gene_id "ENSMUSG00000056917.14"; transcript_id "ENSMUST00000169854.2"; exon_number "25"; exon_id "ENSMUSE00000146302.2"; gene_type "protein_coding"; gene_name "Sipa1"; transcript_type "protein_coding"; transcript_name "Sipa1-204"; protein_id "ENSMUSP00000132345.2"; transcript_support_level "5"; mgi_id "MGI:107576"; tag "basic"; ccdsid "CCDS29474.1"; havana_gene "OTTMUSG00000074383.1";
chr19	ENSEMBL	CDS	5702289	5702397	.	-	.	gene_id "ENSMUSG00000056917.14"; transcript_id "ENSMUST00000169854.2"; exon_number "26"; exon_id "ENSMUSE00000146302.2"; gene_type "protein_coding"; gene_name "Sipa1"; transcript_type "protein_coding"; transcript_name "Sipa1-204"; protein_id "ENSMUSP00000132345.2"; transcript_support_level "5"; mgi_id "MGI:107576"; tag "basic"; ccdsid "CCDS29474.1"; havana_gene "OTTMUSG00000074383.1";
chr19	ENSEMBL	exon	5702073	5702174	.	-	.	gene_id "ENSMUSG00000056917.14"; transcript_id "ENSMUST00000169854.2"; exon_number "27"; exon_id "ENSMUSE00000146296.2"; gene_type "protein_coding"; gene_name "Sipa1"; transcript_type "protein_coding"; transcript_name "Sipa1-204"; protein_id "ENSMUSP00000132345.2"; transcript_support_level "5"; mgi_id "MGI:107576"; tag "basic"; ccdsid "CCDS29474.1"; havana_gene "OTTMUSG00000074383.1";
chr19	ENSEMBL	CDS	5702073	5702174	.	-	.	gene_id "ENSMUSG00000056917.14"; transcript_id "ENSMUST00000169854.2"; exon_number "28"; exon_id "ENSMUSE00000146296.2"; gene_type "protein_coding"; gene_name "Sipa1"; transcript_type "protein_coding"; transcript_name "Sipa1-204"; protein_id "ENSMUSP00000132345.2"; transcript_support_level "5"; mgi_id "MGI:107576"; tag "basic"; ccdsid "CCDS29474.1"; havana_gene "OTTMUSG00000074383.1";
chr19	ENSEMBL	exon	5701934	5701988	.	-	.	gene_id "ENSMUSG00000056917.14"; transcript_id "ENSMUST00000169854.2"; exon_number "29"; exon_id "ENSMUSE00000146301.2"; gene_type "protein_coding"; gene_name "Sipa1"; transcript_type "protein_coding"; transcript_name "Sipa1-204"; protein_id "ENSMUSP00000132345.2"; transcript_support_level "5"; mgi_id "MGI:107576"; tag "basic"; ccdsid "CCDS29474.1"; havana_gene "OTTMUSG00000074383.1";
chr19	ENSEMBL	CDS	5701934	5701988	.	-	.	gene_id "ENSMUSG00000056917.14"; transcript_id "ENSMUST00000169854.2"; exon_number "30"; exon_id "ENSMUSE00000146301.2"; gene_type "protein_coding"; gene_name "Sipa1"; transcript_type "protein_coding"; transcript_name "Sipa1-204"; protein_id "ENSMUSP00000132345.2"; transcript_support_level "5"; mgi_id "MGI:107576"; tag "basic"; ccdsid "CCDS29474.1"; havana_gene "OTTMUSG00000074383.1";
chr19	ENSEMBL	exon	5701664	5701742	.	-	.	gene_id "ENSMUSG00000056917.14"; transcript_id "ENSMUST00000169854.2"; exon_number "31"; exon_id "ENSMUSE00000146294.2"; gene_type "protein_coding"; gene_name "Sipa1"; transcript_type "protein_coding"; transcript_name "Sipa1-204"; protein_id "ENSMUSP00000132345.2"; transcript_support_level "5"; mgi_id "MGI:107576"; tag "basic"; ccdsid "CCDS29474.1"; havana_gene "OTTMUSG00000074383.1";
chr19	ENSEMBL	CDS	5701664	5701742	.	-	.	gene_id "ENSMUSG00000056917.14"; transcript_id "ENSMUST00000169854.2"; exon_number "32"; exon_id "ENSMUSE00000146294.2"; gene_type "protein_coding"; gene_name "Sipa1"; transcript_type "protein_coding"; transcript_name "Sipa1-204"; protein_id "ENSMUSP00000132345.2"; transcript_support_level "5"; mgi_id "MGI:107576"; tag "basic"; ccdsid "CCDS29474.1"; havana_gene "OTTMUSG00000074383.1";
chr19	ENSEMBL	CDS	5701447	5701590	.	-	.	gene_id "ENSMUSG00000056917.14"; transcript_id "ENSMUST00000169854.2"; exon_number "33"; exon_id "chr19.639";
chr19	ENSEMBL	stop_codon	5701444	5701446	.	-	.	gene_id "ENSMUSG00000056917.14"; transcript_id "ENSMUST00000169854.2"; exon_number "34"; exon_id "chr19.640";
chr19	ENSEMBL	exon	5701213	5701590	.	-	.	gene_id "ENSMUSG00000056917.14"; transcript_id "ENSMUST00000169854.2"; exon_number "35"; exon_id "ENSMUSE00000333165.6"; gene_type "protein_coding"; gene_name "Sipa1"; transcript_type "protein_coding"; transcript_name "Sipa1-204"; protein_id "ENSMUSP00000132345.2"; transcript_support_level "5"; mgi_id "MGI:107576"; tag "basic"; ccdsid "CCDS29474.1"; havana_gene "OTTMUSG00000074383.1";
chr19	ENSEMBL	UTR	5701213	5701446	.	-	.	gene_id "ENSMUSG00000056917.14"; transcript_id "ENSMUST00000169854.2"; exon_number "36"; exon_id "648";
chr19	IsoQuant	transcript	5701216	5713734	.	-	.	gene_id "ENSMUSG00000056917.14"; transcript_id "transcript1062.chr19.nic"; exons "15";
chr19	IsoQuant	exon	5713632	5713734	.	-	.	gene_id "ENSMUSG00000056917.14"; transcript_id "transcript1062.chr19.nic"; exon_number "1"; exon_id "649";
chr19	IsoQuant	exon	5710342	5711139	.	-	.	gene_id "ENSMUSG00000056917.14"; transcript_id "transcript1062.chr19.nic"; exon_number "2"; exon_id "ENSMUSE00001459181.2";
chr19	IsoQuant	exon	5709624	5709751	.	-	.	gene_id "ENSMUSG00000056917.14"; transcript_id "transcript1062.chr19.nic"; exon_number "3"; exon_id "ENSMUSE00001455846.2";
chr19	IsoQuant	exon	5709362	5709538	.	-	.	gene_id "ENSMUSG00000056917.14"; transcript_id "transcript1062.chr19.nic"; exon_number "4"; exon_id "ENSMUSE00001459929.2";
chr19	IsoQuant	exon	5706182	5706356	.	-	.	gene_id "ENSMUSG00000056917.14"; transcript_id "transcript1062.chr19.nic"; exon_number "5"; exon_id "ENSMUSE00001455507.2";
chr19	IsoQuant	exon	5705716	5705819	.	-	.	gene_id "ENSMUSG00000056917.14"; transcript_id "transcript1062.chr19.nic"; exon_number "6"; exon_id "ENSMUSE00001454544.2";
chr19	IsoQuant	exon	5705286	5705443	.	-	.	gene_id "ENSMUSG00000056917.14"; transcript_id "transcript1062.chr19.nic"; exon_number "7"; exon_id "ENSMUSE00001458502.2";
chr19	IsoQuant	exon	5704575	5705184	.	-	.	gene_id "ENSMUSG00000056917.14"; transcript_id "transcript1062.chr19.nic"; exon_number "8"; exon_id "ENSMUSE00001459307.2";
chr19	IsoQuant	exon	5704027	5704301	.	-	.	gene_id "ENSMUSG00000056917.14"; transcript_id "transcript1062.chr19.nic"; exon_number "9"; exon_id "ENSMUSE00001455939.2";
chr19	IsoQuant	exon	5702683	5702901	.	-	.	gene_id "ENSMUSG00000056917.14"; transcript_id "transcript1062.chr19.nic"; exon_number "10"; exon_id "ENSMUSE00000261475.2";
chr19	IsoQuant	exon	5702483	5702594	.	-	.	gene_id "ENSMUSG00000056917.14"; transcript_id "transcript1062.chr19.nic"; exon_number "11"; exon_id "ENSMUSE00000146293.2";
chr19	IsoQuant	exon	5702289	5702397	.	-	.	gene_id "ENSMUSG00000056917.14"; transcript_id "transcript1062.chr19.nic"; exon_number "12"; exon_id "ENSMUSE00000146302.2";
chr19	IsoQuant	exon	5701934	5702174	.	-	.	gene_id "ENSMUSG00000056917.14"; transcript_id "transcript1062.chr19.nic"; exon_number "13"; exon_id "650";
chr19	IsoQuant	exon	5701664	5701742	.	-	.	gene_id "ENSMUSG00000056917.14"; transcript_id "transcript1062.chr19.nic"; exon_number "14"; exon_id "ENSMUSE00000146294.2";
chr19	IsoQuant	exon	5701216	5701590	.	-	.	gene_id "ENSMUSG00000056917.14"; transcript_id "transcript1062.chr19.nic"; exon_number "15"; exon_id "ENSMUSE00001459816.2";
chr19	HAVANA	transcript	5701222	5713648	.	-	.	gene_id "ENSMUSG00000056917.14"; transcript_id "ENSMUST00000080824.13"; exons "17"; gene_type "protein_coding"; gene_name "Sipa1"; transcript_type "protein_coding"; transcript_name "Sipa1-202"; protein_id "ENSMUSP00000079637.6"; transcript_support_level "1"; mgi_id "MGI:107576"; tag "basic"; ccdsid "CCDS29474.1"; havana_gene "OTTMUSG00000074383.1"; havana_transcript "OTTMUST00000180505.1";
chr19	HAVANA	exon	5713632	5713648	.	-	.	gene_id "ENSMUSG00000056917.14"; transcript_id "ENSMUST00000080824.13"; exon_number "1"; exon_id "ENSMUSE00001473883.2"; gene_type "protein_coding"; gene_name "Sipa1"; transcript_type "protein_coding"; transcript_name "Sipa1-202"; protein_id "ENSMUSP00000079637.6"; transcript_support_level "1"; mgi_id "MGI:107576"; tag "basic"; ccdsid "CCDS29474.1"; havana_gene "OTTMUSG00000074383.1"; havana_transcript "OTTMUST00000180505.1";
chr19	HAVANA	UTR	5713632	5713648	.	-	.	gene_id "ENSMUSG00000056917.14"; transcript_id "ENSMUST00000080824.13"; exon_number "2"; exon_id "ENSMUSE00001473883.2"; gene_type "protein_coding"; gene_name "Sipa1"; transcript_type "protein_coding"; transcript_name "Sipa1-202"; protein_id "ENSMUSP00000079637.6"; transcript_support_level "1"; mgi_id "MGI:107576"; tag "basic"; ccdsid "CCDS29474.1"; havana_gene "OTTMUSG00000074383.1"; havana_transcript "OTTMUST00000180505.1";
chr19	HAVANA	exon	5712616	5712869	.	-	.	gene_id "ENSMUSG00000056917.14"; transcript_id "ENSMUST00000080824.13"; exon_number "3"; exon_id "ENSMUSE00000969712.2"; gene_type "protein_coding"; gene_name "Sipa1"; transcript_type "protein_coding"; transcript_name "Sipa1-202"; protein_id "ENSMUSP00000079637.6"; transcript_support_level "1"; mgi_id "MGI:107576"; tag "basic"; ccdsid "CCDS29474.1"; havana_gene "OTTMUSG00000074383.1"; havana_transcript "OTTMUST00000180505.1";
chr19	HAVANA	UTR	5712616	5712869	.	-	.	gene_id "ENSMUSG00000056917.14"; transcript_id "ENSMUST00000080824.13"; exon_number "4"; exon_id "ENSMUSE00000969712.2"; gene_type "protein_coding"; gene_name "Sipa1"; transcript_type "protein_coding"; transcript_name "Sipa1-202"; protein_id "ENSMUSP00000079637.6"; transcript_support_level "1"; mgi_id "MGI:107576"; tag "basic"; ccdsid "CCDS29474.1"; havana_gene "OTTMUSG00000074383.1"; havana_transcript "OTTMUST00000180505.1";
chr19	HAVANA	UTR	5711009	5711139	.	-	.	gene_id "ENSMUSG00000056917.14"; transcript_id "ENSMUST00000080824.13"; exon_number "5"; exon_id "chr19.636";
chr19	HAVANA	start_codon	5711006	5711008	.	-	.	gene_id "ENSMUSG00000056917.14"; transcript_id "ENSMUST00000080824.13"; exon_number "6"; exon_id "chr19.637";
chr19	HAVANA	exon	5710342	5711139	.	-	.	gene_id "ENSMUSG00000056917.14"; transcript_id "ENSMUST00000080824.13"; exon_number "7"; exon_id "ENSMUSE00001459181.2"; gene_type "protein_coding"; gene_name "Sipa1"; transcript_type "protein_coding"; transcript_name "Sipa1-202"; protein_id "ENSMUSP00000079637.6"; transcript_support_level "1"; mgi_id "MGI:107576"; tag "basic"; ccdsid "CCDS29474.1"; havana_gene "OTTMUSG00000074383.1"; havana_transcript "OTTMUST00000180505.1";
chr19	HAVANA	CDS	5710342	5711008	.	-	.	gene_id "ENSMUSG00000056917.14"; transcript_id "ENSMUST00000080824.13"; exon_number "8"; exon_id "chr19.638";
chr19	HAVANA	exon	5709624	5709751	.	-	.	gene_id "ENSMUSG00000056917.14"; transcript_id "ENSMUST00000080824.13"; exon_number "9"; exon_id "ENSMUSE00001455846.2"; gene_type "protein_coding"; gene_name "Sipa1"; transcript_type "protein_coding"; transcript_name "Sipa1-202"; protein_id "ENSMUSP00000079637.6"; transcript_support_level "1"; mgi_id "MGI:107576"; tag "basic"; ccdsid "CCDS29474.1"; havana_gene "OTTMUSG00000074383.1"; havana_transcript "OTTMUST00000180505.1";
chr19	HAVANA	CDS	5709624	5709751	.	-	.	gene_id "ENSMUSG00000056917.14"; transcript_id "ENSMUST00000080824.13"; exon_number "10"; exon_id "ENSMUSE00001455846.2"; gene_type "protein_coding"; gene_name "Sipa1"; transcript_type "protein_coding"; transcript_name "Sipa1-202"; protein_id "ENSMUSP00000079637.6"; transcript_support_level "1"; mgi_id "MGI:107576"; tag "basic"; ccdsid "CCDS29474.1"; havana_gene "OTTMUSG00000074383.1"; havana_transcript "OTTMUST00000180505.1";
chr19	HAVANA	exon	5709362	5709538	.	-	.	gene_id "ENSMUSG00000056917.14"; transcript_id "ENSMUST00000080824.13"; exon_number "11"; exon_id "ENSMUSE00001459929.2"; gene_type "protein_coding"; gene_name "Sipa1"; transcript_type "protein_coding"; transcript_name "Sipa1-202"; protein_id "ENSMUSP00000079637.6"; transcript_support_level "1"; mgi_id "MGI:107576"; tag "basic"; ccdsid "CCDS29474.1"; havana_gene "OTTMUSG00000074383.1"; havana_transcript "OTTMUST00000180505.1";
chr19	HAVANA	CDS	5709362	5709538	.	-	.	gene_id "ENSMUSG00000056917.14"; transcript_id "ENSMUST00000080824.13"; exon_number "12"; exon_id "ENSMUSE00001459929.2"; gene_type "protein_coding"; gene_name "Sipa1"; transcript_type "protein_coding"; transcript_name "Sipa1-202"; protein_id "ENSMUSP00000079637.6"; transcript_support_level "1"; mgi_id "MGI:107576"; tag "basic"; ccdsid "CCDS29474.1"; havana_gene "OTTMUSG00000074383.1"; havana_transcript "OTTMUST00000180505.1";
chr19	HAVANA	exon	5706182	5706356	.	-	.	gene_id "ENSMUSG00000056917.14"; transcript_id "ENSMUST00000080824.13"; exon_number "13"; exon_id "ENSMUSE00001455507.2"; gene_type "protein_coding"; gene_name "Sipa1"; transcript_type "protein_coding"; transcript_name "Sipa1-202"; protein_id "ENSMUSP00000079637.6"; transcript_support_level "1"; mgi_id "MGI:107576"; tag "basic"; ccdsid "CCDS29474.1"; havana_gene "OTTMUSG00000074383.1"; havana_transcript "OTTMUST00000180505.1";
chr19	HAVANA	CDS	5706182	5706356	.	-	.	gene_id "ENSMUSG00000056917.14"; transcript_id "ENSMUST00000080824.13"; exon_number "14"; exon_id "ENSMUSE00001455507.2"; gene_type "protein_coding"; gene_name "Sipa1"; transcript_type "protein_coding"; transcript_name "Sipa1-202"; protein_id "ENSMUSP00000079637.6"; transcript_support_level "1"; mgi_id "MGI:107576"; tag "basic"; ccdsid "CCDS29474.1"; havana_gene "OTTMUSG00000074383.1"; havana_transcript "OTTMUST00000180505.1";
chr19	HAVANA	exon	5705716	5705819	.	-	.	gene_id "ENSMUSG00000056917.14"; transcript_id "ENSMUST00000080824.13"; exon_number "15"; exon_id "ENSMUSE00001454544.2"; gene_type "protein_coding"; gene_name "Sipa1"; transcript_type "protein_coding"; transcript_name "Sipa1-202"; protein_id "ENSMUSP00000079637.6"; transcript_support_level "1"; mgi_id "MGI:107576"; tag "basic"; ccdsid "CCDS29474.1"; havana_gene "OTTMUSG00000074383.1"; havana_transcript "OTTMUST00000180505.1";
chr19	HAVANA	CDS	5705716	5705819	.	-	.	gene_id "ENSMUSG00000056917.14"; transcript_id "ENSMUST00000080824.13"; exon_number "16"; exon_id "ENSMUSE00001454544.2"; gene_type "protein_coding"; gene_name "Sipa1"; transcript_type "protein_coding"; transcript_name "Sipa1-202"; protein_id "ENSMUSP00000079637.6"; transcript_support_level "1"; mgi_id "MGI:107576"; tag "basic"; ccdsid "CCDS29474.1"; havana_gene "OTTMUSG00000074383.1"; havana_transcript "OTTMUST00000180505.1";
chr19	HAVANA	exon	5705286	5705443	.	-	.	gene_id "ENSMUSG00000056917.14"; transcript_id "ENSMUST00000080824.13"; exon_number "17"; exon_id "ENSMUSE00001458502.2"; gene_type "protein_coding"; gene_name "Sipa1"; transcript_type "protein_coding"; transcript_name "Sipa1-202"; protein_id "ENSMUSP00000079637.6"; transcript_support_level "1"; mgi_id "MGI:107576"; tag "basic"; ccdsid "CCDS29474.1"; havana_gene "OTTMUSG00000074383.1"; havana_transcript "OTTMUST00000180505.1";
chr19	HAVANA	CDS	5705286	5705443	.	-	.	gene_id "ENSMUSG00000056917.14"; transcript_id "ENSMUST00000080824.13"; exon_number "18"; exon_id "ENSMUSE00001458502.2"; gene_type "protein_coding"; gene_name "Sipa1"; transcript_type "protein_coding"; transcript_name "Sipa1-202"; protein_id "ENSMUSP00000079637.6"; transcript_support_level "1"; mgi_id "MGI:107576"; tag "basic"; ccdsid "CCDS29474.1"; havana_gene "OTTMUSG00000074383.1"; havana_transcript "OTTMUST00000180505.1";
chr19	HAVANA	exon	5704575	5705184	.	-	.	gene_id "ENSMUSG00000056917.14"; transcript_id "ENSMUST00000080824.13"; exon_number "19"; exon_id "ENSMUSE00001459307.2"; gene_type "protein_coding"; gene_name "Sipa1"; transcript_type "protein_coding"; transcript_name "Sipa1-202"; protein_id "ENSMUSP00000079637.6"; transcript_support_level "1"; mgi_id "MGI:107576"; tag "basic"; ccdsid "CCDS29474.1"; havana_gene "OTTMUSG00000074383.1"; havana_transcript "OTTMUST00000180505.1";
chr19	HAVANA	CDS	5704575	5705184	.	-	.	gene_id "ENSMUSG00000056917.14"; transcript_id "ENSMUST00000080824.13"; exon_number "20"; exon_id "ENSMUSE00001459307.2"; gene_type "protein_coding"; gene_name "Sipa1"; transcript_type "protein_coding"; transcript_name "Sipa1-202"; protein_id "ENSMUSP00000079637.6"; transcript_support_level "1"; mgi_id "MGI:107576"; tag "basic"; ccdsid "CCDS29474.1"; havana_gene "OTTMUSG00000074383.1"; havana_transcript "OTTMUST00000180505.1";
chr19	HAVANA	exon	5704027	5704301	.	-	.	gene_id "ENSMUSG00000056917.14"; transcript_id "ENSMUST00000080824.13"; exon_number "21"; exon_id "ENSMUSE00001455939.2"; gene_type "protein_coding"; gene_name "Sipa1"; transcript_type "protein_coding"; transcript_name "Sipa1-202"; protein_id "ENSMUSP00000079637.6"; transcript_support_level "1"; mgi_id "MGI:107576"; tag "basic"; ccdsid "CCDS29474.1"; havana_gene "OTTMUSG00000074383.1"; havana_transcript "OTTMUST00000180505.1";
chr19	HAVANA	CDS	5704027	5704301	.	-	.	gene_id "ENSMUSG00000056917.14"; transcript_id "ENSMUST00000080824.13"; exon_number "22"; exon_id "ENSMUSE00001455939.2"; gene_type "protein_coding"; gene_name "Sipa1"; transcript_type "protein_coding"; transcript_name "Sipa1-202"; protein_id "ENSMUSP00000079637.6"; transcript_support_level "1"; mgi_id "MGI:107576"; tag "basic"; ccdsid "CCDS29474.1"; havana_gene "OTTMUSG00000074383.1"; havana_transcript "OTTMUST00000180505.1";
chr19	HAVANA	exon	5702683	5702901	.	-	.	gene_id "ENSMUSG00000056917.14"; transcript_id "ENSMUST00000080824.13"; exon_number "23"; exon_id "ENSMUSE00000261475.2"; gene_type "protein_coding"; gene_name "Sipa1"; transcript_type "protein_coding"; transcript_name "Sipa1-202"; protein_id "ENSMUSP00000079637.6"; transcript_support_level "1"; mgi_id "MGI:107576"; tag "basic"; ccdsid "CCDS29474.1"; havana_gene "OTTMUSG00000074383.1"; havana_transcript "OTTMUST00000180505.1";
chr19	HAVANA	CDS	5702683	5702901	.	-	.	gene_id "ENSMUSG00000056917.14"; transcript_id "ENSMUST00000080824.13"; exon_number "24"; exon_id "ENSMUSE00000261475.2"; gene_type "protein_coding"; gene_name "Sipa1"; transcript_type "protein_coding"; transcript_name "Sipa1-202"; protein_id "ENSMUSP00000079637.6"; transcript_support_level "1"; mgi_id "MGI:107576"; tag "basic"; ccdsid "CCDS29474.1"; havana_gene "OTTMUSG00000074383.1"; havana_transcript "OTTMUST00000180505.1";
chr19	HAVANA	exon	5702483	5702594	.	-	.	gene_id "ENSMUSG00000056917.14"; transcript_id "ENSMUST00000080824.13"; exon_number "25"; exon_id "ENSMUSE00000146293.2"; gene_type "protein_coding"; gene_name "Sipa1"; transcript_type "protein_coding"; transcript_name "Sipa1-202"; protein_id "ENSMUSP00000079637.6"; transcript_support_level "1"; mgi_id "MGI:107576"; tag "basic"; ccdsid "CCDS29474.1"; havana_gene "OTTMUSG00000074383.1"; havana_transcript "OTTMUST00000180505.1";
chr19	HAVANA	CDS	5702483	5702594	.	-	.	gene_id "ENSMUSG00000056917.14"; transcript_id "ENSMUST00000080824.13"; exon_number "26"; exon_id "ENSMUSE00000146293.2"; gene_type "protein_coding"; gene_name "Sipa1"; transcript_type "protein_coding"; transcript_name "Sipa1-202"; protein_id "ENSMUSP00000079637.6"; transcript_support_level "1"; mgi_id "MGI:107576"; tag "basic"; ccdsid "CCDS29474.1"; havana_gene "OTTMUSG00000074383.1"; havana_transcript "OTTMUST00000180505.1";
chr19	HAVANA	exon	5702289	5702397	.	-	.	gene_id "ENSMUSG00000056917.14"; transcript_id "ENSMUST00000080824.13"; exon_number "27"; exon_id "ENSMUSE00000146302.2"; gene_type "protein_coding"; gene_name "Sipa1"; transcript_type "protein_coding"; transcript_name "Sipa1-202"; protein_id "ENSMUSP00000079637.6"; transcript_support_level "1"; mgi_id "MGI:107576"; tag "basic"; ccdsid "CCDS29474.1"; havana_gene "OTTMUSG00000074383.1"; havana_transcript "OTTMUST00000180505.1";
chr19	HAVANA	CDS	5702289	5702397	.	-	.	gene_id "ENSMUSG00000056917.14"; transcript_id "ENSMUST00000080824.13"; exon_number "28"; exon_id "ENSMUSE00000146302.2"; gene_type "protein_coding"; gene_name "Sipa1"; transcript_type "protein_coding"; transcript_name "Sipa1-202"; protein_id "ENSMUSP00000079637.6"; transcript_support_level "1"; mgi_id "MGI:107576"; tag "basic"; ccdsid "CCDS29474.1"; havana_gene "OTTMUSG00000074383.1"; havana_transcript "OTTMUST00000180505.1";
chr19	HAVANA	exon	5702073	5702174	.	-	.	gene_id "ENSMUSG00000056917.14"; transcript_id "ENSMUST00000080824.13"; exon_number "29"; exon_id "ENSMUSE00000146296.2"; gene_type "protein_coding"; gene_name "Sipa1"; transcript_type "protein_coding"; transcript_name "Sipa1-202"; protein_id "ENSMUSP00000079637.6"; transcript_support_level "1"; mgi_id "MGI:107576"; tag "basic"; ccdsid "CCDS29474.1"; havana_gene "OTTMUSG00000074383.1"; havana_transcript "OTTMUST00000180505.1";
chr19	HAVANA	CDS	5702073	5702174	.	-	.	gene_id "ENSMUSG00000056917.14"; transcript_id "ENSMUST00000080824.13"; exon_number "30"; exon_id "ENSMUSE00000146296.2"; gene_type "protein_coding"; gene_name "Sipa1"; transcript_type "protein_coding"; transcript_name "Sipa1-202"; protein_id "ENSMUSP00000079637.6"; transcript_support_level "1"; mgi_id "MGI:107576"; tag "basic"; ccdsid "CCDS29474.1"; havana_gene "OTTMUSG00000074383.1"; havana_transcript "OTTMUST00000180505.1";
chr19	HAVANA	exon	5701934	5701988	.	-	.	gene_id "ENSMUSG00000056917.14"; transcript_id "ENSMUST00000080824.13"; exon_number "31"; exon_id "ENSMUSE00000146301.2"; gene_type "protein_coding"; gene_name "Sipa1"; transcript_type "protein_coding"; transcript_name "Sipa1-202"; protein_id "ENSMUSP00000079637.6"; transcript_support_level "1"; mgi_id "MGI:107576"; tag "basic"; ccdsid "CCDS29474.1"; havana_gene "OTTMUSG00000074383.1"; havana_transcript "OTTMUST00000180505.1";
chr19	HAVANA	CDS	5701934	5701988	.	-	.	gene_id "ENSMUSG00000056917.14"; transcript_id "ENSMUST00000080824.13"; exon_number "32"; exon_id "ENSMUSE00000146301.2"; gene_type "protein_coding"; gene_name "Sipa1"; transcript_type "protein_coding"; transcript_name "Sipa1-202"; protein_id "ENSMUSP00000079637.6"; transcript_support_level "1"; mgi_id "MGI:107576"; tag "basic"; ccdsid "CCDS29474.1"; havana_gene "OTTMUSG00000074383.1"; havana_transcript "OTTMUST00000180505.1";
chr19	HAVANA	exon	5701664	5701742	.	-	.	gene_id "ENSMUSG00000056917.14"; transcript_id "ENSMUST00000080824.13"; exon_number "33"; exon_id "ENSMUSE00000146294.2"; gene_type "protein_coding"; gene_name "Sipa1"; transcript_type "protein_coding"; transcript_name "Sipa1-202"; protein_id "ENSMUSP00000079637.6"; transcript_support_level "1"; mgi_id "MGI:107576"; tag "basic"; ccdsid "CCDS29474.1"; havana_gene "OTTMUSG00000074383.1"; havana_transcript "OTTMUST00000180505.1";
chr19	HAVANA	CDS	5701664	5701742	.	-	.	gene_id "ENSMUSG00000056917.14"; transcript_id "ENSMUST00000080824.13"; exon_number "34"; exon_id "ENSMUSE00000146294.2"; gene_type "protein_coding"; gene_name "Sipa1"; transcript_type "protein_coding"; transcript_name "Sipa1-202"; protein_id "ENSMUSP00000079637.6"; transcript_support_level "1"; mgi_id "MGI:107576"; tag "basic"; ccdsid "CCDS29474.1"; havana_gene "OTTMUSG00000074383.1"; havana_transcript "OTTMUST00000180505.1";
chr19	HAVANA	CDS	5701447	5701590	.	-	.	gene_id "ENSMUSG00000056917.14"; transcript_id "ENSMUST00000080824.13"; exon_number "35"; exon_id "chr19.639";
chr19	HAVANA	stop_codon	5701444	5701446	.	-	.	gene_id "ENSMUSG00000056917.14"; transcript_id "ENSMUST00000080824.13"; exon_number "36"; exon_id "chr19.640";
chr19	HAVANA	exon	5701222	5701590	.	-	.	gene_id "ENSMUSG00000056917.14"; transcript_id "ENSMUST00000080824.13"; exon_number "37"; exon_id "ENSMUSE00001460866.2"; gene_type "protein_coding"; gene_name "Sipa1"; transcript_type "protein_coding"; transcript_name "Sipa1-202"; protein_id "ENSMUSP00000079637.6"; transcript_support_level "1"; mgi_id "MGI:107576"; tag "basic"; ccdsid "CCDS29474.1"; havana_gene "OTTMUSG00000074383.1"; havana_transcript "OTTMUST00000180505.1";
chr19	HAVANA	UTR	5701222	5701446	.	-	.	gene_id "ENSMUSG00000056917.14"; transcript_id "ENSMUST00000080824.13"; exon_number "38"; exon_id "chr19.641";
chr19	HAVANA	transcript	5701219	5711663	.	-	.	gene_id "ENSMUSG00000056917.14"; transcript_id "ENSMUST00000236006.2"; exons "16"; gene_type "protein_coding"; gene_name "Sipa1"; transcript_type "protein_coding"; transcript_name "Sipa1-205"; protein_id "ENSMUSP00000158378.2"; mgi_id "MGI:107576"; tag "basic"; ccdsid "CCDS29474.1"; havana_gene "OTTMUSG00000074383.1"; havana_transcript "OTTMUST00000180504.1";
chr19	HAVANA	exon	5711624	5711663	.	-	.	gene_id "ENSMUSG00000056917.14"; transcript_id "ENSMUST00000236006.2"; exon_number "1"; exon_id "ENSMUSE00001458941.2"; gene_type "protein_coding"; gene_name "Sipa1"; transcript_type "protein_coding"; transcript_name "Sipa1-205"; protein_id "ENSMUSP00000158378.2"; mgi_id "MGI:107576"; tag "basic"; ccdsid "CCDS29474.1"; havana_gene "OTTMUSG00000074383.1"; havana_transcript "OTTMUST00000180504.1";
chr19	HAVANA	UTR	5711624	5711663	.	-	.	gene_id "ENSMUSG00000056917.14"; transcript_id "ENSMUST00000236006.2"; exon_number "2"; exon_id "ENSMUSE00001458941.2"; gene_type "protein_coding"; gene_name "Sipa1"; transcript_type "protein_coding"; transcript_name "Sipa1-205"; protein_id "ENSMUSP00000158378.2"; mgi_id "MGI:107576"; tag "basic"; ccdsid "CCDS29474.1"; havana_gene "OTTMUSG00000074383.1"; havana_transcript "OTTMUST00000180504.1";
chr19	HAVANA	UTR	5711009	5711139	.	-	.	gene_id "ENSMUSG00000056917.14"; transcript_id "ENSMUST00000236006.2"; exon_number "3"; exon_id "chr19.636";
chr19	HAVANA	start_codon	5711006	5711008	.	-	.	gene_id "ENSMUSG00000056917.14"; transcript_id "ENSMUST00000236006.2"; exon_number "4"; exon_id "chr19.637";
chr19	HAVANA	exon	5710342	5711139	.	-	.	gene_id "ENSMUSG00000056917.14"; transcript_id "ENSMUST00000236006.2"; exon_number "5"; exon_id "ENSMUSE00001459181.2"; gene_type "protein_coding"; gene_name "Sipa1"; transcript_type "protein_coding"; transcript_name "Sipa1-205"; protein_id "ENSMUSP00000158378.2"; mgi_id "MGI:107576"; tag "basic"; ccdsid "CCDS29474.1"; havana_gene "OTTMUSG00000074383.1"; havana_transcript "OTTMUST00000180504.1";
chr19	HAVANA	CDS	5710342	5711008	.	-	.	gene_id "ENSMUSG00000056917.14"; transcript_id "ENSMUST00000236006.2"; exon_number "6"; exon_id "chr19.638";
chr19	HAVANA	exon	5709624	5709751	.	-	.	gene_id "ENSMUSG00000056917.14"; transcript_id "ENSMUST00000236006.2"; exon_number "7"; exon_id "ENSMUSE00001455846.2"; gene_type "protein_coding"; gene_name "Sipa1"; transcript_type "protein_coding"; transcript_name "Sipa1-205"; protein_id "ENSMUSP00000158378.2"; mgi_id "MGI:107576"; tag "basic"; ccdsid "CCDS29474.1"; havana_gene "OTTMUSG00000074383.1"; havana_transcript "OTTMUST00000180504.1";
chr19	HAVANA	CDS	5709624	5709751	.	-	.	gene_id "ENSMUSG00000056917.14"; transcript_id "ENSMUST00000236006.2"; exon_number "8"; exon_id "ENSMUSE00001455846.2"; gene_type "protein_coding"; gene_name "Sipa1"; transcript_type "protein_coding"; transcript_name "Sipa1-205"; protein_id "ENSMUSP00000158378.2"; mgi_id "MGI:107576"; tag "basic"; ccdsid "CCDS29474.1"; havana_gene "OTTMUSG00000074383.1"; havana_transcript "OTTMUST00000180504.1";
chr19	HAVANA	exon	5709362	5709538	.	-	.	gene_id "ENSMUSG00000056917.14"; transcript_id "ENSMUST00000236006.2"; exon_number "9"; exon_id "ENSMUSE00001459929.2"; gene_type "protein_coding"; gene_name "Sipa1"; transcript_type "protein_coding"; transcript_name "Sipa1-205"; protein_id "ENSMUSP00000158378.2"; mgi_id "MGI:107576"; tag "basic"; ccdsid "CCDS29474.1"; havana_gene "OTTMUSG00000074383.1"; havana_transcript "OTTMUST00000180504.1";
chr19	HAVANA	CDS	5709362	5709538	.	-	.	gene_id "ENSMUSG00000056917.14"; transcript_id "ENSMUST00000236006.2"; exon_number "10"; exon_id "ENSMUSE00001459929.2"; gene_type "protein_coding"; gene_name "Sipa1"; transcript_type "protein_coding"; transcript_name "Sipa1-205"; protein_id "ENSMUSP00000158378.2"; mgi_id "MGI:107576"; tag "basic"; ccdsid "CCDS29474.1"; havana_gene "OTTMUSG00000074383.1"; havana_transcript "OTTMUST00000180504.1";
chr19	HAVANA	exon	5706182	5706356	.	-	.	gene_id "ENSMUSG00000056917.14"; transcript_id "ENSMUST00000236006.2"; exon_number "11"; exon_id "ENSMUSE00001455507.2"; gene_type "protein_coding"; gene_name "Sipa1"; transcript_type "protein_coding"; transcript_name "Sipa1-205"; protein_id "ENSMUSP00000158378.2"; mgi_id "MGI:107576"; tag "basic"; ccdsid "CCDS29474.1"; havana_gene "OTTMUSG00000074383.1"; havana_transcript "OTTMUST00000180504.1";
chr19	HAVANA	CDS	5706182	5706356	.	-	.	gene_id "ENSMUSG00000056917.14"; transcript_id "ENSMUST00000236006.2"; exon_number "12"; exon_id "ENSMUSE00001455507.2"; gene_type "protein_coding"; gene_name "Sipa1"; transcript_type "protein_coding"; transcript_name "Sipa1-205"; protein_id "ENSMUSP00000158378.2"; mgi_id "MGI:107576"; tag "basic"; ccdsid "CCDS29474.1"; havana_gene "OTTMUSG00000074383.1"; havana_transcript "OTTMUST00000180504.1";
chr19	HAVANA	exon	5705716	5705819	.	-	.	gene_id "ENSMUSG00000056917.14"; transcript_id "ENSMUST00000236006.2"; exon_number "13"; exon_id "ENSMUSE00001454544.2"; gene_type "protein_coding"; gene_name "Sipa1"; transcript_type "protein_coding"; transcript_name "Sipa1-205"; protein_id "ENSMUSP00000158378.2"; mgi_id "MGI:107576"; tag "basic"; ccdsid "CCDS29474.1"; havana_gene "OTTMUSG00000074383.1"; havana_transcript "OTTMUST00000180504.1";
chr19	HAVANA	CDS	5705716	5705819	.	-	.	gene_id "ENSMUSG00000056917.14"; transcript_id "ENSMUST00000236006.2"; exon_number "14"; exon_id "ENSMUSE00001454544.2"; gene_type "protein_coding"; gene_name "Sipa1"; transcript_type "protein_coding"; transcript_name "Sipa1-205"; protein_id "ENSMUSP00000158378.2"; mgi_id "MGI:107576"; tag "basic"; ccdsid "CCDS29474.1"; havana_gene "OTTMUSG00000074383.1"; havana_transcript "OTTMUST00000180504.1";
chr19	HAVANA	exon	5705286	5705443	.	-	.	gene_id "ENSMUSG00000056917.14"; transcript_id "ENSMUST00000236006.2"; exon_number "15"; exon_id "ENSMUSE00001458502.2"; gene_type "protein_coding"; gene_name "Sipa1"; transcript_type "protein_coding"; transcript_name "Sipa1-205"; protein_id "ENSMUSP00000158378.2"; mgi_id "MGI:107576"; tag "basic"; ccdsid "CCDS29474.1"; havana_gene "OTTMUSG00000074383.1"; havana_transcript "OTTMUST00000180504.1";
chr19	HAVANA	CDS	5705286	5705443	.	-	.	gene_id "ENSMUSG00000056917.14"; transcript_id "ENSMUST00000236006.2"; exon_number "16"; exon_id "ENSMUSE00001458502.2"; gene_type "protein_coding"; gene_name "Sipa1"; transcript_type "protein_coding"; transcript_name "Sipa1-205"; protein_id "ENSMUSP00000158378.2"; mgi_id "MGI:107576"; tag "basic"; ccdsid "CCDS29474.1"; havana_gene "OTTMUSG00000074383.1"; havana_transcript "OTTMUST00000180504.1";
chr19	HAVANA	exon	5704575	5705184	.	-	.	gene_id "ENSMUSG00000056917.14"; transcript_id "ENSMUST00000236006.2"; exon_number "17"; exon_id "ENSMUSE00001459307.2"; gene_type "protein_coding"; gene_name "Sipa1"; transcript_type "protein_coding"; transcript_name "Sipa1-205"; protein_id "ENSMUSP00000158378.2"; mgi_id "MGI:107576"; tag "basic"; ccdsid "CCDS29474.1"; havana_gene "OTTMUSG00000074383.1"; havana_transcript "OTTMUST00000180504.1";
chr19	HAVANA	CDS	5704575	5705184	.	-	.	gene_id "ENSMUSG00000056917.14"; transcript_id "ENSMUST00000236006.2"; exon_number "18"; exon_id "ENSMUSE00001459307.2"; gene_type "protein_coding"; gene_name "Sipa1"; transcript_type "protein_coding"; transcript_name "Sipa1-205"; protein_id "ENSMUSP00000158378.2"; mgi_id "MGI:107576"; tag "basic"; ccdsid "CCDS29474.1"; havana_gene "OTTMUSG00000074383.1"; havana_transcript "OTTMUST00000180504.1";
chr19	HAVANA	exon	5704027	5704301	.	-	.	gene_id "ENSMUSG00000056917.14"; transcript_id "ENSMUST00000236006.2"; exon_number "19"; exon_id "ENSMUSE00001455939.2"; gene_type "protein_coding"; gene_name "Sipa1"; transcript_type "protein_coding"; transcript_name "Sipa1-205"; protein_id "ENSMUSP00000158378.2"; mgi_id "MGI:107576"; tag "basic"; ccdsid "CCDS29474.1"; havana_gene "OTTMUSG00000074383.1"; havana_transcript "OTTMUST00000180504.1";
chr19	HAVANA	CDS	5704027	5704301	.	-	.	gene_id "ENSMUSG00000056917.14"; transcript_id "ENSMUST00000236006.2"; exon_number "20"; exon_id "ENSMUSE00001455939.2"; gene_type "protein_coding"; gene_name "Sipa1"; transcript_type "protein_coding"; transcript_name "Sipa1-205"; protein_id "ENSMUSP00000158378.2"; mgi_id "MGI:107576"; tag "basic"; ccdsid "CCDS29474.1"; havana_gene "OTTMUSG00000074383.1"; havana_transcript "OTTMUST00000180504.1";
chr19	HAVANA	exon	5702683	5702901	.	-	.	gene_id "ENSMUSG00000056917.14"; transcript_id "ENSMUST00000236006.2"; exon_number "21"; exon_id "ENSMUSE00000261475.2"; gene_type "protein_coding"; gene_name "Sipa1"; transcript_type "protein_coding"; transcript_name "Sipa1-205"; protein_id "ENSMUSP00000158378.2"; mgi_id "MGI:107576"; tag "basic"; ccdsid "CCDS29474.1"; havana_gene "OTTMUSG00000074383.1"; havana_transcript "OTTMUST00000180504.1";
chr19	HAVANA	CDS	5702683	5702901	.	-	.	gene_id "ENSMUSG00000056917.14"; transcript_id "ENSMUST00000236006.2"; exon_number "22"; exon_id "ENSMUSE00000261475.2"; gene_type "protein_coding"; gene_name "Sipa1"; transcript_type "protein_coding"; transcript_name "Sipa1-205"; protein_id "ENSMUSP00000158378.2"; mgi_id "MGI:107576"; tag "basic"; ccdsid "CCDS29474.1"; havana_gene "OTTMUSG00000074383.1"; havana_transcript "OTTMUST00000180504.1";
chr19	HAVANA	exon	5702483	5702594	.	-	.	gene_id "ENSMUSG00000056917.14"; transcript_id "ENSMUST00000236006.2"; exon_number "23"; exon_id "ENSMUSE00000146293.2"; gene_type "protein_coding"; gene_name "Sipa1"; transcript_type "protein_coding"; transcript_name "Sipa1-205"; protein_id "ENSMUSP00000158378.2"; mgi_id "MGI:107576"; tag "basic"; ccdsid "CCDS29474.1"; havana_gene "OTTMUSG00000074383.1"; havana_transcript "OTTMUST00000180504.1";
chr19	HAVANA	CDS	5702483	5702594	.	-	.	gene_id "ENSMUSG00000056917.14"; transcript_id "ENSMUST00000236006.2"; exon_number "24"; exon_id "ENSMUSE00000146293.2"; gene_type "protein_coding"; gene_name "Sipa1"; transcript_type "protein_coding"; transcript_name "Sipa1-205"; protein_id "ENSMUSP00000158378.2"; mgi_id "MGI:107576"; tag "basic"; ccdsid "CCDS29474.1"; havana_gene "OTTMUSG00000074383.1"; havana_transcript "OTTMUST00000180504.1";
chr19	HAVANA	exon	5702289	5702397	.	-	.	gene_id "ENSMUSG00000056917.14"; transcript_id "ENSMUST00000236006.2"; exon_number "25"; exon_id "ENSMUSE00000146302.2"; gene_type "protein_coding"; gene_name "Sipa1"; transcript_type "protein_coding"; transcript_name "Sipa1-205"; protein_id "ENSMUSP00000158378.2"; mgi_id "MGI:107576"; tag "basic"; ccdsid "CCDS29474.1"; havana_gene "OTTMUSG00000074383.1"; havana_transcript "OTTMUST00000180504.1";
chr19	HAVANA	CDS	5702289	5702397	.	-	.	gene_id "ENSMUSG00000056917.14"; transcript_id "ENSMUST00000236006.2"; exon_number "26"; exon_id "ENSMUSE00000146302.2"; gene_type "protein_coding"; gene_name "Sipa1"; transcript_type "protein_coding"; transcript_name "Sipa1-205"; protein_id "ENSMUSP00000158378.2"; mgi_id "MGI:107576"; tag "basic"; ccdsid "CCDS29474.1"; havana_gene "OTTMUSG00000074383.1"; havana_transcript "OTTMUST00000180504.1";
chr19	HAVANA	exon	5702073	5702174	.	-	.	gene_id "ENSMUSG00000056917.14"; transcript_id "ENSMUST00000236006.2"; exon_number "27"; exon_id "ENSMUSE00000146296.2"; gene_type "protein_coding"; gene_name "Sipa1"; transcript_type "protein_coding"; transcript_name "Sipa1-205"; protein_id "ENSMUSP00000158378.2"; mgi_id "MGI:107576"; tag "basic"; ccdsid "CCDS29474.1"; havana_gene "OTTMUSG00000074383.1"; havana_transcript "OTTMUST00000180504.1";
chr19	HAVANA	CDS	5702073	5702174	.	-	.	gene_id "ENSMUSG00000056917.14"; transcript_id "ENSMUST00000236006.2"; exon_number "28"; exon_id "ENSMUSE00000146296.2"; gene_type "protein_coding"; gene_name "Sipa1"; transcript_type "protein_coding"; transcript_name "Sipa1-205"; protein_id "ENSMUSP00000158378.2"; mgi_id "MGI:107576"; tag "basic"; ccdsid "CCDS29474.1"; havana_gene "OTTMUSG00000074383.1"; havana_transcript "OTTMUST00000180504.1";
chr19	HAVANA	exon	5701934	5701988	.	-	.	gene_id "ENSMUSG00000056917.14"; transcript_id "ENSMUST00000236006.2"; exon_number "29"; exon_id "ENSMUSE00000146301.2"; gene_type "protein_coding"; gene_name "Sipa1"; transcript_type "protein_coding"; transcript_name "Sipa1-205"; protein_id "ENSMUSP00000158378.2"; mgi_id "MGI:107576"; tag "basic"; ccdsid "CCDS29474.1"; havana_gene "OTTMUSG00000074383.1"; havana_transcript "OTTMUST00000180504.1";
chr19	HAVANA	CDS	5701934	5701988	.	-	.	gene_id "ENSMUSG00000056917.14"; transcript_id "ENSMUST00000236006.2"; exon_number "30"; exon_id "ENSMUSE00000146301.2"; gene_type "protein_coding"; gene_name "Sipa1"; transcript_type "protein_coding"; transcript_name "Sipa1-205"; protein_id "ENSMUSP00000158378.2"; mgi_id "MGI:107576"; tag "basic"; ccdsid "CCDS29474.1"; havana_gene "OTTMUSG00000074383.1"; havana_transcript "OTTMUST00000180504.1";
chr19	HAVANA	exon	5701664	5701742	.	-	.	gene_id "ENSMUSG00000056917.14"; transcript_id "ENSMUST00000236006.2"; exon_number "31"; exon_id "ENSMUSE00000146294.2"; gene_type "protein_coding"; gene_name "Sipa1"; transcript_type "protein_coding"; transcript_name "Sipa1-205"; protein_id "ENSMUSP00000158378.2"; mgi_id "MGI:107576"; tag "basic"; ccdsid "CCDS29474.1"; havana_gene "OTTMUSG00000074383.1"; havana_transcript "OTTMUST00000180504.1";
chr19	HAVANA	CDS	5701664	5701742	.	-	.	gene_id "ENSMUSG00000056917.14"; transcript_id "ENSMUST00000236006.2"; exon_number "32"; exon_id "ENSMUSE00000146294.2"; gene_type "protein_coding"; gene_name "Sipa1"; transcript_type "protein_coding"; transcript_name "Sipa1-205"; protein_id "ENSMUSP00000158378.2"; mgi_id "MGI:107576"; tag "basic"; ccdsid "CCDS29474.1"; havana_gene "OTTMUSG00000074383.1"; havana_transcript "OTTMUST00000180504.1";
chr19	HAVANA	CDS	5701447	5701590	.	-	.	gene_id "ENSMUSG00000056917.14"; transcript_id "ENSMUST00000236006.2"; exon_number "33"; exon_id "chr19.639";
chr19	HAVANA	stop_codon	5701444	5701446	.	-	.	gene_id "ENSMUSG00000056917.14"; transcript_id "ENSMUST00000236006.2"; exon_number "34"; exon_id "chr19.640";
chr19	HAVANA	exon	5701219	5701590	.	-	.	gene_id "ENSMUSG00000056917.14"; transcript_id "ENSMUST00000236006.2"; exon_number "35"; exon_id "ENSMUSE00001455935.2"; gene_type "protein_coding"; gene_name "Sipa1"; transcript_type "protein_coding"; transcript_name "Sipa1-205"; protein_id "ENSMUSP00000158378.2"; mgi_id "MGI:107576"; tag "basic"; ccdsid "CCDS29474.1"; havana_gene "OTTMUSG00000074383.1"; havana_transcript "OTTMUST00000180504.1";
chr19	HAVANA	UTR	5701219	5701446	.	-	.	gene_id "ENSMUSG00000056917.14"; transcript_id "ENSMUST00000236006.2"; exon_number "36"; exon_id "651";
chr19	HAVANA	transcript	5703592	5713664	.	-	.	gene_id "ENSMUSG00000056917.14"; transcript_id "ENSMUST00000236486.2"; exons "9"; gene_type "protein_coding"; gene_name "Sipa1"; transcript_type "retained_intron"; transcript_name "Sipa1-208"; mgi_id "MGI:107576"; havana_gene "OTTMUSG00000074383.1"; havana_transcript "OTTMUST00000180511.1";
chr19	HAVANA	exon	5713632	5713664	.	-	.	gene_id "ENSMUSG00000056917.14"; transcript_id "ENSMUST00000236486.2"; exon_number "1"; exon_id "ENSMUSE00001454852.2"; gene_type "protein_coding"; gene_name "Sipa1"; transcript_type "retained_intron"; transcript_name "Sipa1-208"; mgi_id "MGI:107576"; havana_gene "OTTMUSG00000074383.1"; havana_transcript "OTTMUST00000180511.1";
chr19	HAVANA	exon	5710342	5711139	.	-	.	gene_id "ENSMUSG00000056917.14"; transcript_id "ENSMUST00000236486.2"; exon_number "2"; exon_id "ENSMUSE00001459181.2"; gene_type "protein_coding"; gene_name "Sipa1"; transcript_type "retained_intron"; transcript_name "Sipa1-208"; mgi_id "MGI:107576"; havana_gene "OTTMUSG00000074383.1"; havana_transcript "OTTMUST00000180511.1";
chr19	HAVANA	exon	5709624	5709751	.	-	.	gene_id "ENSMUSG00000056917.14"; transcript_id "ENSMUST00000236486.2"; exon_number "3"; exon_id "ENSMUSE00001455846.2"; gene_type "protein_coding"; gene_name "Sipa1"; transcript_type "retained_intron"; transcript_name "Sipa1-208"; mgi_id "MGI:107576"; havana_gene "OTTMUSG00000074383.1"; havana_transcript "OTTMUST00000180511.1";
chr19	HAVANA	exon	5709362	5709538	.	-	.	gene_id "ENSMUSG00000056917.14"; transcript_id "ENSMUST00000236486.2"; exon_number "4"; exon_id "ENSMUSE00001459929.2"; gene_type "protein_coding"; gene_name "Sipa1"; transcript_type "retained_intron"; transcript_name "Sipa1-208"; mgi_id "MGI:107576"; havana_gene "OTTMUSG00000074383.1"; havana_transcript "OTTMUST00000180511.1";
chr19	HAVANA	exon	5706182	5706356	.	-	.	gene_id "ENSMUSG00000056917.14"; transcript_id "ENSMUST00000236486.2"; exon_number "5"; exon_id "ENSMUSE00001455507.2"; gene_type "protein_coding"; gene_name "Sipa1"; transcript_type "retained_intron"; transcript_name "Sipa1-208"; mgi_id "MGI:107576"; havana_gene "OTTMUSG00000074383.1"; havana_transcript "OTTMUST00000180511.1";
chr19	HAVANA	exon	5705716	5705819	.	-	.	gene_id "ENSMUSG00000056917.14"; transcript_id "ENSMUST00000236486.2"; exon_number "6"; exon_id "ENSMUSE00001454544.2"; gene_type "protein_coding"; gene_name "Sipa1"; transcript_type "retained_intron"; transcript_name "Sipa1-208"; mgi_id "MGI:107576"; havana_gene "OTTMUSG00000074383.1"; havana_transcript "OTTMUST00000180511.1";
chr19	HAVANA	exon	5705286	5705443	.	-	.	gene_id "ENSMUSG00000056917.14"; transcript_id "ENSMUST00000236486.2"; exon_number "7"; exon_id "ENSMUSE00001458502.2"; gene_type "protein_coding"; gene_name "Sipa1"; transcript_type "retained_intron"; transcript_name "Sipa1-208"; mgi_id "MGI:107576"; havana_gene "OTTMUSG00000074383.1"; havana_transcript "OTTMUST00000180511.1";
chr19	HAVANA	exon	5704575	5705184	.	-	.	gene_id "ENSMUSG00000056917.14"; transcript_id "ENSMUST00000236486.2"; exon_number "8"; exon_id "ENSMUSE00001459307.2"; gene_type "protein_coding"; gene_name "Sipa1"; transcript_type "retained_intron"; transcript_name "Sipa1-208"; mgi_id "MGI:107576"; havana_gene "OTTMUSG00000074383.1"; havana_transcript "OTTMUST00000180511.1";
chr19	HAVANA	exon	5703592	5704301	.	-	.	gene_id "ENSMUSG00000056917.14"; transcript_id "ENSMUST00000236486.2"; exon_number "9"; exon_id "ENSMUSE00001456904.2"; gene_type "protein_coding"; gene_name "Sipa1"; transcript_type "retained_intron"; transcript_name "Sipa1-208"; mgi_id "MGI:107576"; havana_gene "OTTMUSG00000074383.1"; havana_transcript "OTTMUST00000180511.1";
chr19	HAVANA	gene	5738468	5752893	.	+	.	gene_id "ENSMUSG00000004054.10"; transcripts "3"; gene_type "protein_coding"; gene_name "Map3k11"; mgi_id "MGI:1346880"; havana_gene "OTTMUSG00000074384.1";
chr19	HAVANA	transcript	5739065	5752893	.	+	.	gene_id "ENSMUSG00000004054.10"; transcript_id "ENSMUST00000004156.10"; exons "12"; gene_type "protein_coding"; gene_name "Map3k11"; transcript_type "protein_coding"; transcript_name "Map3k11-201"; protein_id "ENSMUSP00000004156.9"; transcript_support_level "1"; mgi_id "MGI:1346880"; tag "basic"; ccdsid "CCDS29476.1"; havana_gene "OTTMUSG00000074384.1"; havana_transcript "OTTMUST00000180516.1";
chr19	HAVANA	UTR	5739065	5739294	.	+	.	gene_id "ENSMUSG00000004054.10"; transcript_id "ENSMUST00000004156.10"; exon_number "1"; exon_id "ENSMUSE00000904755.3"; gene_type "protein_coding"; gene_name "Map3k11"; transcript_type "protein_coding"; transcript_name "Map3k11-201"; protein_id "ENSMUSP00000004156.9"; transcript_support_level "1"; mgi_id "MGI:1346880"; tag "basic"; ccdsid "CCDS29476.1"; havana_gene "OTTMUSG00000074384.1"; havana_transcript "OTTMUST00000180516.1";
chr19	HAVANA	exon	5739065	5739294	.	+	.	gene_id "ENSMUSG00000004054.10"; transcript_id "ENSMUST00000004156.10"; exon_number "2"; exon_id "ENSMUSE00000904755.3"; gene_type "protein_coding"; gene_name "Map3k11"; transcript_type "protein_coding"; transcript_name "Map3k11-201"; protein_id "ENSMUSP00000004156.9"; transcript_support_level "1"; mgi_id "MGI:1346880"; tag "basic"; ccdsid "CCDS29476.1"; havana_gene "OTTMUSG00000074384.1"; havana_transcript "OTTMUST00000180516.1";
chr19	HAVANA	UTR	5739505	5739540	.	+	.	gene_id "ENSMUSG00000004054.10"; transcript_id "ENSMUST00000004156.10"; exon_number "3"; exon_id "ENSMUSE00000905359.2"; gene_type "protein_coding"; gene_name "Map3k11"; transcript_type "protein_coding"; transcript_name "Map3k11-201"; protein_id "ENSMUSP00000004156.9"; transcript_support_level "1"; mgi_id "MGI:1346880"; tag "basic"; ccdsid "CCDS29476.1"; havana_gene "OTTMUSG00000074384.1"; havana_transcript "OTTMUST00000180516.1";
chr19	HAVANA	exon	5739505	5739540	.	+	.	gene_id "ENSMUSG00000004054.10"; transcript_id "ENSMUST00000004156.10"; exon_number "4"; exon_id "ENSMUSE00000905359.2"; gene_type "protein_coding"; gene_name "Map3k11"; transcript_type "protein_coding"; transcript_name "Map3k11-201"; protein_id "ENSMUSP00000004156.9"; transcript_support_level "1"; mgi_id "MGI:1346880"; tag "basic"; ccdsid "CCDS29476.1"; havana_gene "OTTMUSG00000074384.1"; havana_transcript "OTTMUST00000180516.1";
chr19	HAVANA	UTR	5739717	5740274	.	+	.	gene_id "ENSMUSG00000004054.10"; transcript_id "ENSMUST00000004156.10"; exon_number "5"; exon_id "652";
chr19	HAVANA	exon	5739717	5741016	.	+	.	gene_id "ENSMUSG00000004054.10"; transcript_id "ENSMUST00000004156.10"; exon_number "6"; exon_id "ENSMUSE00000346087.6"; gene_type "protein_coding"; gene_name "Map3k11"; transcript_type "protein_coding"; transcript_name "Map3k11-201"; protein_id "ENSMUSP00000004156.9"; transcript_support_level "1"; mgi_id "MGI:1346880"; tag "basic"; ccdsid "CCDS29476.1"; havana_gene "OTTMUSG00000074384.1"; havana_transcript "OTTMUST00000180516.1";
chr19	HAVANA	start_codon	5740275	5740277	.	+	.	gene_id "ENSMUSG00000004054.10"; transcript_id "ENSMUST00000004156.10"; exon_number "7"; exon_id "653";
chr19	HAVANA	CDS	5740275	5741016	.	+	.	gene_id "ENSMUSG00000004054.10"; transcript_id "ENSMUST00000004156.10"; exon_number "8"; exon_id "654";
chr19	HAVANA	CDS	5745189	5745369	.	+	.	gene_id "ENSMUSG00000004054.10"; transcript_id "ENSMUST00000004156.10"; exon_number "9"; exon_id "ENSMUSE00001462086.2"; gene_type "protein_coding"; gene_name "Map3k11"; transcript_type "protein_coding"; transcript_name "Map3k11-201"; protein_id "ENSMUSP00000004156.9"; transcript_support_level "1"; mgi_id "MGI:1346880"; tag "basic"; ccdsid "CCDS29476.1"; havana_gene "OTTMUSG00000074384.1"; havana_transcript "OTTMUST00000180516.1";
chr19	HAVANA	exon	5745189	5745369	.	+	.	gene_id "ENSMUSG00000004054.10"; transcript_id "ENSMUST00000004156.10"; exon_number "10"; exon_id "ENSMUSE00001462086.2"; gene_type "protein_coding"; gene_name "Map3k11"; transcript_type "protein_coding"; transcript_name "Map3k11-201"; protein_id "ENSMUSP00000004156.9"; transcript_support_level "1"; mgi_id "MGI:1346880"; tag "basic"; ccdsid "CCDS29476.1"; havana_gene "OTTMUSG00000074384.1"; havana_transcript "OTTMUST00000180516.1";
chr19	HAVANA	CDS	5745525	5745673	.	+	.	gene_id "ENSMUSG00000004054.10"; transcript_id "ENSMUST00000004156.10"; exon_number "11"; exon_id "ENSMUSE00000410817.2"; gene_type "protein_coding"; gene_name "Map3k11"; transcript_type "protein_coding"; transcript_name "Map3k11-201"; protein_id "ENSMUSP00000004156.9"; transcript_support_level "1"; mgi_id "MGI:1346880"; tag "basic"; ccdsid "CCDS29476.1"; havana_gene "OTTMUSG00000074384.1"; havana_transcript "OTTMUST00000180516.1";
chr19	HAVANA	exon	5745525	5745673	.	+	.	gene_id "ENSMUSG00000004054.10"; transcript_id "ENSMUST00000004156.10"; exon_number "12"; exon_id "ENSMUSE00000410817.2"; gene_type "protein_coding"; gene_name "Map3k11"; transcript_type "protein_coding"; transcript_name "Map3k11-201"; protein_id "ENSMUSP00000004156.9"; transcript_support_level "1"; mgi_id "MGI:1346880"; tag "basic"; ccdsid "CCDS29476.1"; havana_gene "OTTMUSG00000074384.1"; havana_transcript "OTTMUST00000180516.1";
chr19	HAVANA	CDS	5745760	5745935	.	+	.	gene_id "ENSMUSG00000004054.10"; transcript_id "ENSMUST00000004156.10"; exon_number "13"; exon_id "ENSMUSE00000146390.2"; gene_type "protein_coding"; gene_name "Map3k11"; transcript_type "protein_coding"; transcript_name "Map3k11-201"; protein_id "ENSMUSP00000004156.9"; transcript_support_level "1"; mgi_id "MGI:1346880"; tag "basic"; ccdsid "CCDS29476.1"; havana_gene "OTTMUSG00000074384.1"; havana_transcript "OTTMUST00000180516.1";
chr19	HAVANA	exon	5745760	5745935	.	+	.	gene_id "ENSMUSG00000004054.10"; transcript_id "ENSMUST00000004156.10"; exon_number "14"; exon_id "ENSMUSE00000146390.2"; gene_type "protein_coding"; gene_name "Map3k11"; transcript_type "protein_coding"; transcript_name "Map3k11-201"; protein_id "ENSMUSP00000004156.9"; transcript_support_level "1"; mgi_id "MGI:1346880"; tag "basic"; ccdsid "CCDS29476.1"; havana_gene "OTTMUSG00000074384.1"; havana_transcript "OTTMUST00000180516.1";
chr19	HAVANA	CDS	5746035	5746278	.	+	.	gene_id "ENSMUSG00000004054.10"; transcript_id "ENSMUST00000004156.10"; exon_number "15"; exon_id "ENSMUSE00000146386.2"; gene_type "protein_coding"; gene_name "Map3k11"; transcript_type "protein_coding"; transcript_name "Map3k11-201"; protein_id "ENSMUSP00000004156.9"; transcript_support_level "1"; mgi_id "MGI:1346880"; tag "basic"; ccdsid "CCDS29476.1"; havana_gene "OTTMUSG00000074384.1"; havana_transcript "OTTMUST00000180516.1";
chr19	HAVANA	exon	5746035	5746278	.	+	.	gene_id "ENSMUSG00000004054.10"; transcript_id "ENSMUST00000004156.10"; exon_number "16"; exon_id "ENSMUSE00000146386.2"; gene_type "protein_coding"; gene_name "Map3k11"; transcript_type "protein_coding"; transcript_name "Map3k11-201"; protein_id "ENSMUSP00000004156.9"; transcript_support_level "1"; mgi_id "MGI:1346880"; tag "basic"; ccdsid "CCDS29476.1"; havana_gene "OTTMUSG00000074384.1"; havana_transcript "OTTMUST00000180516.1";
chr19	HAVANA	CDS	5746712	5746825	.	+	.	gene_id "ENSMUSG00000004054.10"; transcript_id "ENSMUST00000004156.10"; exon_number "17"; exon_id "ENSMUSE00000146385.2"; gene_type "protein_coding"; gene_name "Map3k11"; transcript_type "protein_coding"; transcript_name "Map3k11-201"; protein_id "ENSMUSP00000004156.9"; transcript_support_level "1"; mgi_id "MGI:1346880"; tag "basic"; ccdsid "CCDS29476.1"; havana_gene "OTTMUSG00000074384.1"; havana_transcript "OTTMUST00000180516.1";
chr19	HAVANA	exon	5746712	5746825	.	+	.	gene_id "ENSMUSG00000004054.10"; transcript_id "ENSMUST00000004156.10"; exon_number "18"; exon_id "ENSMUSE00000146385.2"; gene_type "protein_coding"; gene_name "Map3k11"; transcript_type "protein_coding"; transcript_name "Map3k11-201"; protein_id "ENSMUSP00000004156.9"; transcript_support_level "1"; mgi_id "MGI:1346880"; tag "basic"; ccdsid "CCDS29476.1"; havana_gene "OTTMUSG00000074384.1"; havana_transcript "OTTMUST00000180516.1";
chr19	HAVANA	CDS	5747372	5747507	.	+	.	gene_id "ENSMUSG00000004054.10"; transcript_id "ENSMUST00000004156.10"; exon_number "19"; exon_id "ENSMUSE00000146382.2"; gene_type "protein_coding"; gene_name "Map3k11"; transcript_type "protein_coding"; transcript_name "Map3k11-201"; protein_id "ENSMUSP00000004156.9"; transcript_support_level "1"; mgi_id "MGI:1346880"; tag "basic"; ccdsid "CCDS29476.1"; havana_gene "OTTMUSG00000074384.1"; havana_transcript "OTTMUST00000180516.1";
chr19	HAVANA	exon	5747372	5747507	.	+	.	gene_id "ENSMUSG00000004054.10"; transcript_id "ENSMUST00000004156.10"; exon_number "20"; exon_id "ENSMUSE00000146382.2"; gene_type "protein_coding"; gene_name "Map3k11"; transcript_type "protein_coding"; transcript_name "Map3k11-201"; protein_id "ENSMUSP00000004156.9"; transcript_support_level "1"; mgi_id "MGI:1346880"; tag "basic"; ccdsid "CCDS29476.1"; havana_gene "OTTMUSG00000074384.1"; havana_transcript "OTTMUST00000180516.1";
chr19	HAVANA	CDS	5747586	5747677	.	+	.	gene_id "ENSMUSG00000004054.10"; transcript_id "ENSMUST00000004156.10"; exon_number "21"; exon_id "ENSMUSE00000146389.2"; gene_type "protein_coding"; gene_name "Map3k11"; transcript_type "protein_coding"; transcript_name "Map3k11-201"; protein_id "ENSMUSP00000004156.9"; transcript_support_level "1"; mgi_id "MGI:1346880"; tag "basic"; ccdsid "CCDS29476.1"; havana_gene "OTTMUSG00000074384.1"; havana_transcript "OTTMUST00000180516.1";
chr19	HAVANA	exon	5747586	5747677	.	+	.	gene_id "ENSMUSG00000004054.10"; transcript_id "ENSMUST00000004156.10"; exon_number "22"; exon_id "ENSMUSE00000146389.2"; gene_type "protein_coding"; gene_name "Map3k11"; transcript_type "protein_coding"; transcript_name "Map3k11-201"; protein_id "ENSMUSP00000004156.9"; transcript_support_level "1"; mgi_id "MGI:1346880"; tag "basic"; ccdsid "CCDS29476.1"; havana_gene "OTTMUSG00000074384.1"; havana_transcript "OTTMUST00000180516.1";
chr19	HAVANA	CDS	5750618	5750998	.	+	.	gene_id "ENSMUSG00000004054.10"; transcript_id "ENSMUST00000004156.10"; exon_number "23"; exon_id "ENSMUSE00001460633.2"; gene_type "protein_coding"; gene_name "Map3k11"; transcript_type "protein_coding"; transcript_name "Map3k11-201"; protein_id "ENSMUSP00000004156.9"; transcript_support_level "1"; mgi_id "MGI:1346880"; tag "basic"; ccdsid "CCDS29476.1"; havana_gene "OTTMUSG00000074384.1"; havana_transcript "OTTMUST00000180516.1";
chr19	HAVANA	exon	5750618	5750998	.	+	.	gene_id "ENSMUSG00000004054.10"; transcript_id "ENSMUST00000004156.10"; exon_number "24"; exon_id "ENSMUSE00001460633.2"; gene_type "protein_coding"; gene_name "Map3k11"; transcript_type "protein_coding"; transcript_name "Map3k11-201"; protein_id "ENSMUSP00000004156.9"; transcript_support_level "1"; mgi_id "MGI:1346880"; tag "basic"; ccdsid "CCDS29476.1"; havana_gene "OTTMUSG00000074384.1"; havana_transcript "OTTMUST00000180516.1";
chr19	HAVANA	CDS	5752035	5752369	.	+	.	gene_id "ENSMUSG00000004054.10"; transcript_id "ENSMUST00000004156.10"; exon_number "25"; exon_id "655";
chr19	HAVANA	exon	5752035	5752893	.	+	.	gene_id "ENSMUSG00000004054.10"; transcript_id "ENSMUST00000004156.10"; exon_number "26"; exon_id "ENSMUSE00000622440.5"; gene_type "protein_coding"; gene_name "Map3k11"; transcript_type "protein_coding"; transcript_name "Map3k11-201"; protein_id "ENSMUSP00000004156.9"; transcript_support_level "1"; mgi_id "MGI:1346880"; tag "basic"; ccdsid "CCDS29476.1"; havana_gene "OTTMUSG00000074384.1"; havana_transcript "OTTMUST00000180516.1";
chr19	HAVANA	stop_codon	5752370	5752372	.	+	.	gene_id "ENSMUSG00000004054.10"; transcript_id "ENSMUST00000004156.10"; exon_number "27"; exon_id "656";
chr19	HAVANA	UTR	5752370	5752893	.	+	.	gene_id "ENSMUSG00000004054.10"; transcript_id "ENSMUST00000004156.10"; exon_number "28"; exon_id "657";
chr19	IsoQuant	transcript	5739054	5752893	.	+	.	gene_id "ENSMUSG00000004054.10"; transcript_id "transcript1082.chr19.nic"; exons "11";
chr19	IsoQuant	exon	5739054	5739540	.	+	.	gene_id "ENSMUSG00000004054.10"; transcript_id "transcript1082.chr19.nic"; exon_number "1"; exon_id "658";
chr19	IsoQuant	exon	5739717	5741016	.	+	.	gene_id "ENSMUSG00000004054.10"; transcript_id "transcript1082.chr19.nic"; exon_number "2"; exon_id "ENSMUSE00000346087.6";
chr19	IsoQuant	exon	5745189	5745369	.	+	.	gene_id "ENSMUSG00000004054.10"; transcript_id "transcript1082.chr19.nic"; exon_number "3"; exon_id "ENSMUSE00001462086.2";
chr19	IsoQuant	exon	5745525	5745673	.	+	.	gene_id "ENSMUSG00000004054.10"; transcript_id "transcript1082.chr19.nic"; exon_number "4"; exon_id "ENSMUSE00000410817.2";
chr19	IsoQuant	exon	5745760	5745935	.	+	.	gene_id "ENSMUSG00000004054.10"; transcript_id "transcript1082.chr19.nic"; exon_number "5"; exon_id "ENSMUSE00000146390.2";
chr19	IsoQuant	exon	5746035	5746278	.	+	.	gene_id "ENSMUSG00000004054.10"; transcript_id "transcript1082.chr19.nic"; exon_number "6"; exon_id "ENSMUSE00000146386.2";
chr19	IsoQuant	exon	5746712	5746825	.	+	.	gene_id "ENSMUSG00000004054.10"; transcript_id "transcript1082.chr19.nic"; exon_number "7"; exon_id "ENSMUSE00000146385.2";
chr19	IsoQuant	exon	5747372	5747507	.	+	.	gene_id "ENSMUSG00000004054.10"; transcript_id "transcript1082.chr19.nic"; exon_number "8"; exon_id "ENSMUSE00000146382.2";
chr19	IsoQuant	exon	5747586	5747677	.	+	.	gene_id "ENSMUSG00000004054.10"; transcript_id "transcript1082.chr19.nic"; exon_number "9"; exon_id "ENSMUSE00000146389.2";
chr19	IsoQuant	exon	5750618	5750998	.	+	.	gene_id "ENSMUSG00000004054.10"; transcript_id "transcript1082.chr19.nic"; exon_number "10"; exon_id "ENSMUSE00001460633.2";
chr19	IsoQuant	exon	5752035	5752893	.	+	.	gene_id "ENSMUSG00000004054.10"; transcript_id "transcript1082.chr19.nic"; exon_number "11"; exon_id "ENSMUSE00000622440.5";
chr19	IsoQuant	transcript	5738468	5752893	.	+	.	gene_id "ENSMUSG00000004054.10"; transcript_id "transcript1088.chr19.nic"; exons "10";
chr19	IsoQuant	exon	5738468	5741016	.	+	.	gene_id "ENSMUSG00000004054.10"; transcript_id "transcript1088.chr19.nic"; exon_number "1"; exon_id "659";
chr19	IsoQuant	exon	5745189	5745369	.	+	.	gene_id "ENSMUSG00000004054.10"; transcript_id "transcript1088.chr19.nic"; exon_number "2"; exon_id "ENSMUSE00001462086.2";
chr19	IsoQuant	exon	5745525	5745673	.	+	.	gene_id "ENSMUSG00000004054.10"; transcript_id "transcript1088.chr19.nic"; exon_number "3"; exon_id "ENSMUSE00000410817.2";
chr19	IsoQuant	exon	5745760	5745935	.	+	.	gene_id "ENSMUSG00000004054.10"; transcript_id "transcript1088.chr19.nic"; exon_number "4"; exon_id "ENSMUSE00000146390.2";
chr19	IsoQuant	exon	5746035	5746278	.	+	.	gene_id "ENSMUSG00000004054.10"; transcript_id "transcript1088.chr19.nic"; exon_number "5"; exon_id "ENSMUSE00000146386.2";
chr19	IsoQuant	exon	5746712	5746825	.	+	.	gene_id "ENSMUSG00000004054.10"; transcript_id "transcript1088.chr19.nic"; exon_number "6"; exon_id "ENSMUSE00000146385.2";
chr19	IsoQuant	exon	5747372	5747507	.	+	.	gene_id "ENSMUSG00000004054.10"; transcript_id "transcript1088.chr19.nic"; exon_number "7"; exon_id "ENSMUSE00000146382.2";
chr19	IsoQuant	exon	5747586	5747677	.	+	.	gene_id "ENSMUSG00000004054.10"; transcript_id "transcript1088.chr19.nic"; exon_number "8"; exon_id "ENSMUSE00000146389.2";
chr19	IsoQuant	exon	5750618	5750998	.	+	.	gene_id "ENSMUSG00000004054.10"; transcript_id "transcript1088.chr19.nic"; exon_number "9"; exon_id "ENSMUSE00001460633.2";
chr19	IsoQuant	exon	5752035	5752893	.	+	.	gene_id "ENSMUSG00000004054.10"; transcript_id "transcript1088.chr19.nic"; exon_number "10"; exon_id "ENSMUSE00000622440.5";
chr19	HAVANA	gene	5757404	5776345	.	-	.	gene_id "ENSMUSG00000024937.16"; transcripts "3"; gene_type "protein_coding"; gene_name "Ehbp1l1"; mgi_id "MGI:3612340"; havana_gene "OTTMUSG00000074433.1";
chr19	HAVANA	transcript	5758083	5776303	.	-	.	gene_id "ENSMUSG00000024937.16"; transcript_id "ENSMUST00000235730.2"; exons "18"; gene_type "protein_coding"; gene_name "Ehbp1l1"; transcript_type "protein_coding"; transcript_name "Ehbp1l1-203"; protein_id "ENSMUSP00000157612.2"; mgi_id "MGI:3612340"; tag "basic"; havana_gene "OTTMUSG00000074433.1"; havana_transcript "OTTMUST00000180630.1";
chr19	HAVANA	UTR	5776049	5776303	.	-	.	gene_id "ENSMUSG00000024937.16"; transcript_id "ENSMUST00000235730.2"; exon_number "1"; exon_id "660";
chr19	HAVANA	start_codon	5776046	5776048	.	-	.	gene_id "ENSMUSG00000024937.16"; transcript_id "ENSMUST00000235730.2"; exon_number "2"; exon_id "661";
chr19	HAVANA	exon	5775945	5776303	.	-	.	gene_id "ENSMUSG00000024937.16"; transcript_id "ENSMUST00000235730.2"; exon_number "3"; exon_id "ENSMUSE00001458802.2"; gene_type "protein_coding"; gene_name "Ehbp1l1"; transcript_type "protein_coding"; transcript_name "Ehbp1l1-203"; protein_id "ENSMUSP00000157612.2"; mgi_id "MGI:3612340"; tag "basic"; havana_gene "OTTMUSG00000074433.1"; havana_transcript "OTTMUST00000180630.1";
chr19	HAVANA	CDS	5775945	5776048	.	-	.	gene_id "ENSMUSG00000024937.16"; transcript_id "ENSMUST00000235730.2"; exon_number "4"; exon_id "662";
chr19	HAVANA	exon	5772978	5773035	.	-	.	gene_id "ENSMUSG00000024937.16"; transcript_id "ENSMUST00000235730.2"; exon_number "5"; exon_id "ENSMUSE00000146408.2"; gene_type "protein_coding"; gene_name "Ehbp1l1"; transcript_type "protein_coding"; transcript_name "Ehbp1l1-203"; protein_id "ENSMUSP00000157612.2"; mgi_id "MGI:3612340"; tag "basic"; havana_gene "OTTMUSG00000074433.1"; havana_transcript "OTTMUST00000180630.1";
chr19	HAVANA	CDS	5772978	5773035	.	-	.	gene_id "ENSMUSG00000024937.16"; transcript_id "ENSMUST00000235730.2"; exon_number "6"; exon_id "ENSMUSE00000146408.2"; gene_type "protein_coding"; gene_name "Ehbp1l1"; transcript_type "protein_coding"; transcript_name "Ehbp1l1-203"; protein_id "ENSMUSP00000157612.2"; mgi_id "MGI:3612340"; tag "basic"; havana_gene "OTTMUSG00000074433.1"; havana_transcript "OTTMUST00000180630.1";
chr19	HAVANA	exon	5772674	5772769	.	-	.	gene_id "ENSMUSG00000024937.16"; transcript_id "ENSMUST00000235730.2"; exon_number "7"; exon_id "ENSMUSE00000146401.2"; gene_type "protein_coding"; gene_name "Ehbp1l1"; transcript_type "protein_coding"; transcript_name "Ehbp1l1-203"; protein_id "ENSMUSP00000157612.2"; mgi_id "MGI:3612340"; tag "basic"; havana_gene "OTTMUSG00000074433.1"; havana_transcript "OTTMUST00000180630.1";
chr19	HAVANA	CDS	5772674	5772769	.	-	.	gene_id "ENSMUSG00000024937.16"; transcript_id "ENSMUST00000235730.2"; exon_number "8"; exon_id "ENSMUSE00000146401.2"; gene_type "protein_coding"; gene_name "Ehbp1l1"; transcript_type "protein_coding"; transcript_name "Ehbp1l1-203"; protein_id "ENSMUSP00000157612.2"; mgi_id "MGI:3612340"; tag "basic"; havana_gene "OTTMUSG00000074433.1"; havana_transcript "OTTMUST00000180630.1";
chr19	HAVANA	exon	5771985	5772038	.	-	.	gene_id "ENSMUSG00000024937.16"; transcript_id "ENSMUST00000235730.2"; exon_number "9"; exon_id "ENSMUSE00000146404.2"; gene_type "protein_coding"; gene_name "Ehbp1l1"; transcript_type "protein_coding"; transcript_name "Ehbp1l1-203"; protein_id "ENSMUSP00000157612.2"; mgi_id "MGI:3612340"; tag "basic"; havana_gene "OTTMUSG00000074433.1"; havana_transcript "OTTMUST00000180630.1";
chr19	HAVANA	CDS	5771985	5772038	.	-	.	gene_id "ENSMUSG00000024937.16"; transcript_id "ENSMUST00000235730.2"; exon_number "10"; exon_id "ENSMUSE00000146404.2"; gene_type "protein_coding"; gene_name "Ehbp1l1"; transcript_type "protein_coding"; transcript_name "Ehbp1l1-203"; protein_id "ENSMUSP00000157612.2"; mgi_id "MGI:3612340"; tag "basic"; havana_gene "OTTMUSG00000074433.1"; havana_transcript "OTTMUST00000180630.1";
chr19	HAVANA	exon	5771695	5771873	.	-	.	gene_id "ENSMUSG00000024937.16"; transcript_id "ENSMUST00000235730.2"; exon_number "11"; exon_id "ENSMUSE00000146413.2"; gene_type "protein_coding"; gene_name "Ehbp1l1"; transcript_type "protein_coding"; transcript_name "Ehbp1l1-203"; protein_id "ENSMUSP00000157612.2"; mgi_id "MGI:3612340"; tag "basic"; havana_gene "OTTMUSG00000074433.1"; havana_transcript "OTTMUST00000180630.1";
chr19	HAVANA	CDS	5771695	5771873	.	-	.	gene_id "ENSMUSG00000024937.16"; transcript_id "ENSMUST00000235730.2"; exon_number "12"; exon_id "ENSMUSE00000146413.2"; gene_type "protein_coding"; gene_name "Ehbp1l1"; transcript_type "protein_coding"; transcript_name "Ehbp1l1-203"; protein_id "ENSMUSP00000157612.2"; mgi_id "MGI:3612340"; tag "basic"; havana_gene "OTTMUSG00000074433.1"; havana_transcript "OTTMUST00000180630.1";
chr19	HAVANA	exon	5771470	5771612	.	-	.	gene_id "ENSMUSG00000024937.16"; transcript_id "ENSMUST00000235730.2"; exon_number "13"; exon_id "ENSMUSE00000146400.2"; gene_type "protein_coding"; gene_name "Ehbp1l1"; transcript_type "protein_coding"; transcript_name "Ehbp1l1-203"; protein_id "ENSMUSP00000157612.2"; mgi_id "MGI:3612340"; tag "basic"; havana_gene "OTTMUSG00000074433.1"; havana_transcript "OTTMUST00000180630.1";
chr19	HAVANA	CDS	5771470	5771612	.	-	.	gene_id "ENSMUSG00000024937.16"; transcript_id "ENSMUST00000235730.2"; exon_number "14"; exon_id "ENSMUSE00000146400.2"; gene_type "protein_coding"; gene_name "Ehbp1l1"; transcript_type "protein_coding"; transcript_name "Ehbp1l1-203"; protein_id "ENSMUSP00000157612.2"; mgi_id "MGI:3612340"; tag "basic"; havana_gene "OTTMUSG00000074433.1"; havana_transcript "OTTMUST00000180630.1";
chr19	HAVANA	exon	5770837	5770905	.	-	.	gene_id "ENSMUSG00000024937.16"; transcript_id "ENSMUST00000235730.2"; exon_number "15"; exon_id "ENSMUSE00000146411.2"; gene_type "protein_coding"; gene_name "Ehbp1l1"; transcript_type "protein_coding"; transcript_name "Ehbp1l1-203"; protein_id "ENSMUSP00000157612.2"; mgi_id "MGI:3612340"; tag "basic"; havana_gene "OTTMUSG00000074433.1"; havana_transcript "OTTMUST00000180630.1";
chr19	HAVANA	CDS	5770837	5770905	.	-	.	gene_id "ENSMUSG00000024937.16"; transcript_id "ENSMUST00000235730.2"; exon_number "16"; exon_id "ENSMUSE00000146411.2"; gene_type "protein_coding"; gene_name "Ehbp1l1"; transcript_type "protein_coding"; transcript_name "Ehbp1l1-203"; protein_id "ENSMUSP00000157612.2"; mgi_id "MGI:3612340"; tag "basic"; havana_gene "OTTMUSG00000074433.1"; havana_transcript "OTTMUST00000180630.1";
chr19	HAVANA	exon	5770714	5770754	.	-	.	gene_id "ENSMUSG00000024937.16"; transcript_id "ENSMUST00000235730.2"; exon_number "17"; exon_id "ENSMUSE00000882126.2"; gene_type "protein_coding"; gene_name "Ehbp1l1"; transcript_type "protein_coding"; transcript_name "Ehbp1l1-203"; protein_id "ENSMUSP00000157612.2"; mgi_id "MGI:3612340"; tag "basic"; havana_gene "OTTMUSG00000074433.1"; havana_transcript "OTTMUST00000180630.1";
chr19	HAVANA	CDS	5770714	5770754	.	-	.	gene_id "ENSMUSG00000024937.16"; transcript_id "ENSMUST00000235730.2"; exon_number "18"; exon_id "ENSMUSE00000882126.2"; gene_type "protein_coding"; gene_name "Ehbp1l1"; transcript_type "protein_coding"; transcript_name "Ehbp1l1-203"; protein_id "ENSMUSP00000157612.2"; mgi_id "MGI:3612340"; tag "basic"; havana_gene "OTTMUSG00000074433.1"; havana_transcript "OTTMUST00000180630.1";
chr19	HAVANA	exon	5767067	5767224	.	-	.	gene_id "ENSMUSG00000024937.16"; transcript_id "ENSMUST00000235730.2"; exon_number "19"; exon_id "ENSMUSE00000146405.2"; gene_type "protein_coding"; gene_name "Ehbp1l1"; transcript_type "protein_coding"; transcript_name "Ehbp1l1-203"; protein_id "ENSMUSP00000157612.2"; mgi_id "MGI:3612340"; tag "basic"; havana_gene "OTTMUSG00000074433.1"; havana_transcript "OTTMUST00000180630.1";
chr19	HAVANA	CDS	5767067	5767224	.	-	.	gene_id "ENSMUSG00000024937.16"; transcript_id "ENSMUST00000235730.2"; exon_number "20"; exon_id "ENSMUSE00000146405.2"; gene_type "protein_coding"; gene_name "Ehbp1l1"; transcript_type "protein_coding"; transcript_name "Ehbp1l1-203"; protein_id "ENSMUSP00000157612.2"; mgi_id "MGI:3612340"; tag "basic"; havana_gene "OTTMUSG00000074433.1"; havana_transcript "OTTMUST00000180630.1";
chr19	HAVANA	exon	5766924	5766972	.	-	.	gene_id "ENSMUSG00000024937.16"; transcript_id "ENSMUST00000235730.2"; exon_number "21"; exon_id "ENSMUSE00001460118.2"; gene_type "protein_coding"; gene_name "Ehbp1l1"; transcript_type "protein_coding"; transcript_name "Ehbp1l1-203"; protein_id "ENSMUSP00000157612.2"; mgi_id "MGI:3612340"; tag "basic"; havana_gene "OTTMUSG00000074433.1"; havana_transcript "OTTMUST00000180630.1";
chr19	HAVANA	CDS	5766924	5766972	.	-	.	gene_id "ENSMUSG00000024937.16"; transcript_id "ENSMUST00000235730.2"; exon_number "22"; exon_id "ENSMUSE00001460118.2"; gene_type "protein_coding"; gene_name "Ehbp1l1"; transcript_type "protein_coding"; transcript_name "Ehbp1l1-203"; protein_id "ENSMUSP00000157612.2"; mgi_id "MGI:3612340"; tag "basic"; havana_gene "OTTMUSG00000074433.1"; havana_transcript "OTTMUST00000180630.1";
chr19	HAVANA	exon	5765824	5766522	.	-	.	gene_id "ENSMUSG00000024937.16"; transcript_id "ENSMUST00000235730.2"; exon_number "23"; exon_id "ENSMUSE00000262858.2"; gene_type "protein_coding"; gene_name "Ehbp1l1"; transcript_type "protein_coding"; transcript_name "Ehbp1l1-203"; protein_id "ENSMUSP00000157612.2"; mgi_id "MGI:3612340"; tag "basic"; havana_gene "OTTMUSG00000074433.1"; havana_transcript "OTTMUST00000180630.1";
chr19	HAVANA	CDS	5765824	5766522	.	-	.	gene_id "ENSMUSG00000024937.16"; transcript_id "ENSMUST00000235730.2"; exon_number "24"; exon_id "ENSMUSE00000262858.2"; gene_type "protein_coding"; gene_name "Ehbp1l1"; transcript_type "protein_coding"; transcript_name "Ehbp1l1-203"; protein_id "ENSMUSP00000157612.2"; mgi_id "MGI:3612340"; tag "basic"; havana_gene "OTTMUSG00000074433.1"; havana_transcript "OTTMUST00000180630.1";
chr19	HAVANA	exon	5760997	5761066	.	-	.	gene_id "ENSMUSG00000024937.16"; transcript_id "ENSMUST00000235730.2"; exon_number "25"; exon_id "ENSMUSE00000262831.2"; gene_type "protein_coding"; gene_name "Ehbp1l1"; transcript_type "protein_coding"; transcript_name "Ehbp1l1-203"; protein_id "ENSMUSP00000157612.2"; mgi_id "MGI:3612340"; tag "basic"; havana_gene "OTTMUSG00000074433.1"; havana_transcript "OTTMUST00000180630.1";
chr19	HAVANA	CDS	5760997	5761066	.	-	.	gene_id "ENSMUSG00000024937.16"; transcript_id "ENSMUST00000235730.2"; exon_number "26"; exon_id "ENSMUSE00000262831.2"; gene_type "protein_coding"; gene_name "Ehbp1l1"; transcript_type "protein_coding"; transcript_name "Ehbp1l1-203"; protein_id "ENSMUSP00000157612.2"; mgi_id "MGI:3612340"; tag "basic"; havana_gene "OTTMUSG00000074433.1"; havana_transcript "OTTMUST00000180630.1";
chr19	HAVANA	exon	5760821	5760876	.	-	.	gene_id "ENSMUSG00000024937.16"; transcript_id "ENSMUST00000235730.2"; exon_number "27"; exon_id "ENSMUSE00000146406.2"; gene_type "protein_coding"; gene_name "Ehbp1l1"; transcript_type "protein_coding"; transcript_name "Ehbp1l1-203"; protein_id "ENSMUSP00000157612.2"; mgi_id "MGI:3612340"; tag "basic"; havana_gene "OTTMUSG00000074433.1"; havana_transcript "OTTMUST00000180630.1";
chr19	HAVANA	CDS	5760821	5760876	.	-	.	gene_id "ENSMUSG00000024937.16"; transcript_id "ENSMUST00000235730.2"; exon_number "28"; exon_id "ENSMUSE00000146406.2"; gene_type "protein_coding"; gene_name "Ehbp1l1"; transcript_type "protein_coding"; transcript_name "Ehbp1l1-203"; protein_id "ENSMUSP00000157612.2"; mgi_id "MGI:3612340"; tag "basic"; havana_gene "OTTMUSG00000074433.1"; havana_transcript "OTTMUST00000180630.1";
chr19	HAVANA	exon	5760602	5760725	.	-	.	gene_id "ENSMUSG00000024937.16"; transcript_id "ENSMUST00000235730.2"; exon_number "29"; exon_id "ENSMUSE00000146407.2"; gene_type "protein_coding"; gene_name "Ehbp1l1"; transcript_type "protein_coding"; transcript_name "Ehbp1l1-203"; protein_id "ENSMUSP00000157612.2"; mgi_id "MGI:3612340"; tag "basic"; havana_gene "OTTMUSG00000074433.1"; havana_transcript "OTTMUST00000180630.1";
chr19	HAVANA	CDS	5760602	5760725	.	-	.	gene_id "ENSMUSG00000024937.16"; transcript_id "ENSMUST00000235730.2"; exon_number "30"; exon_id "ENSMUSE00000146407.2"; gene_type "protein_coding"; gene_name "Ehbp1l1"; transcript_type "protein_coding"; transcript_name "Ehbp1l1-203"; protein_id "ENSMUSP00000157612.2"; mgi_id "MGI:3612340"; tag "basic"; havana_gene "OTTMUSG00000074433.1"; havana_transcript "OTTMUST00000180630.1";
chr19	HAVANA	exon	5760239	5760338	.	-	.	gene_id "ENSMUSG00000024937.16"; transcript_id "ENSMUST00000235730.2"; exon_number "31"; exon_id "ENSMUSE00000146415.2"; gene_type "protein_coding"; gene_name "Ehbp1l1"; transcript_type "protein_coding"; transcript_name "Ehbp1l1-203"; protein_id "ENSMUSP00000157612.2"; mgi_id "MGI:3612340"; tag "basic"; havana_gene "OTTMUSG00000074433.1"; havana_transcript "OTTMUST00000180630.1";
chr19	HAVANA	CDS	5760239	5760338	.	-	.	gene_id "ENSMUSG00000024937.16"; transcript_id "ENSMUST00000235730.2"; exon_number "32"; exon_id "ENSMUSE00000146415.2"; gene_type "protein_coding"; gene_name "Ehbp1l1"; transcript_type "protein_coding"; transcript_name "Ehbp1l1-203"; protein_id "ENSMUSP00000157612.2"; mgi_id "MGI:3612340"; tag "basic"; havana_gene "OTTMUSG00000074433.1"; havana_transcript "OTTMUST00000180630.1";
chr19	HAVANA	exon	5758786	5758859	.	-	.	gene_id "ENSMUSG00000024937.16"; transcript_id "ENSMUST00000235730.2"; exon_number "33"; exon_id "ENSMUSE00001454716.2"; gene_type "protein_coding"; gene_name "Ehbp1l1"; transcript_type "protein_coding"; transcript_name "Ehbp1l1-203"; protein_id "ENSMUSP00000157612.2"; mgi_id "MGI:3612340"; tag "basic"; havana_gene "OTTMUSG00000074433.1"; havana_transcript "OTTMUST00000180630.1";
chr19	HAVANA	CDS	5758786	5758859	.	-	.	gene_id "ENSMUSG00000024937.16"; transcript_id "ENSMUST00000235730.2"; exon_number "34"; exon_id "ENSMUSE00001454716.2"; gene_type "protein_coding"; gene_name "Ehbp1l1"; transcript_type "protein_coding"; transcript_name "Ehbp1l1-203"; protein_id "ENSMUSP00000157612.2"; mgi_id "MGI:3612340"; tag "basic"; havana_gene "OTTMUSG00000074433.1"; havana_transcript "OTTMUST00000180630.1";
chr19	HAVANA	exon	5758584	5758698	.	-	.	gene_id "ENSMUSG00000024937.16"; transcript_id "ENSMUST00000235730.2"; exon_number "35"; exon_id "ENSMUSE00001461931.2"; gene_type "protein_coding"; gene_name "Ehbp1l1"; transcript_type "protein_coding"; transcript_name "Ehbp1l1-203"; protein_id "ENSMUSP00000157612.2"; mgi_id "MGI:3612340"; tag "basic"; havana_gene "OTTMUSG00000074433.1"; havana_transcript "OTTMUST00000180630.1";
chr19	HAVANA	CDS	5758584	5758698	.	-	.	gene_id "ENSMUSG00000024937.16"; transcript_id "ENSMUST00000235730.2"; exon_number "36"; exon_id "ENSMUSE00001461931.2"; gene_type "protein_coding"; gene_name "Ehbp1l1"; transcript_type "protein_coding"; transcript_name "Ehbp1l1-203"; protein_id "ENSMUSP00000157612.2"; mgi_id "MGI:3612340"; tag "basic"; havana_gene "OTTMUSG00000074433.1"; havana_transcript "OTTMUST00000180630.1";
chr19	HAVANA	CDS	5758357	5758453	.	-	.	gene_id "ENSMUSG00000024937.16"; transcript_id "ENSMUST00000235730.2"; exon_number "37"; exon_id "663";
chr19	HAVANA	stop_codon	5758354	5758356	.	-	.	gene_id "ENSMUSG00000024937.16"; transcript_id "ENSMUST00000235730.2"; exon_number "38"; exon_id "664";
chr19	HAVANA	exon	5758083	5758453	.	-	.	gene_id "ENSMUSG00000024937.16"; transcript_id "ENSMUST00000235730.2"; exon_number "39"; exon_id "ENSMUSE00001459018.2"; gene_type "protein_coding"; gene_name "Ehbp1l1"; transcript_type "protein_coding"; transcript_name "Ehbp1l1-203"; protein_id "ENSMUSP00000157612.2"; mgi_id "MGI:3612340"; tag "basic"; havana_gene "OTTMUSG00000074433.1"; havana_transcript "OTTMUST00000180630.1";
chr19	HAVANA	UTR	5758083	5758356	.	-	.	gene_id "ENSMUSG00000024937.16"; transcript_id "ENSMUST00000235730.2"; exon_number "40"; exon_id "665";
chr19	HAVANA	transcript	5758078	5776298	.	-	.	gene_id "ENSMUSG00000024937.16"; transcript_id "ENSMUST00000236215.2"; exons "19"; gene_type "protein_coding"; gene_name "Ehbp1l1"; transcript_type "protein_coding"; transcript_name "Ehbp1l1-204"; protein_id "ENSMUSP00000157990.2"; mgi_id "MGI:3612340"; tag "basic"; havana_gene "OTTMUSG00000074433.1"; havana_transcript "OTTMUST00000180629.1";
chr19	HAVANA	UTR	5776049	5776298	.	-	.	gene_id "ENSMUSG00000024937.16"; transcript_id "ENSMUST00000236215.2"; exon_number "1"; exon_id "666";
chr19	HAVANA	start_codon	5776046	5776048	.	-	.	gene_id "ENSMUSG00000024937.16"; transcript_id "ENSMUST00000236215.2"; exon_number "2"; exon_id "chr19.661";
chr19	HAVANA	exon	5775945	5776298	.	-	.	gene_id "ENSMUSG00000024937.16"; transcript_id "ENSMUST00000236215.2"; exon_number "3"; exon_id "ENSMUSE00001455806.2"; gene_type "protein_coding"; gene_name "Ehbp1l1"; transcript_type "protein_coding"; transcript_name "Ehbp1l1-204"; protein_id "ENSMUSP00000157990.2"; mgi_id "MGI:3612340"; tag "basic"; havana_gene "OTTMUSG00000074433.1"; havana_transcript "OTTMUST00000180629.1";
chr19	HAVANA	CDS	5775945	5776048	.	-	.	gene_id "ENSMUSG00000024937.16"; transcript_id "ENSMUST00000236215.2"; exon_number "4"; exon_id "chr19.662";
chr19	HAVANA	exon	5772978	5773035	.	-	.	gene_id "ENSMUSG00000024937.16"; transcript_id "ENSMUST00000236215.2"; exon_number "5"; exon_id "ENSMUSE00000146408.2"; gene_type "protein_coding"; gene_name "Ehbp1l1"; transcript_type "protein_coding"; transcript_name "Ehbp1l1-204"; protein_id "ENSMUSP00000157990.2"; mgi_id "MGI:3612340"; tag "basic"; havana_gene "OTTMUSG00000074433.1"; havana_transcript "OTTMUST00000180629.1";
chr19	HAVANA	CDS	5772978	5773035	.	-	.	gene_id "ENSMUSG00000024937.16"; transcript_id "ENSMUST00000236215.2"; exon_number "6"; exon_id "ENSMUSE00000146408.2"; gene_type "protein_coding"; gene_name "Ehbp1l1"; transcript_type "protein_coding"; transcript_name "Ehbp1l1-204"; protein_id "ENSMUSP00000157990.2"; mgi_id "MGI:3612340"; tag "basic"; havana_gene "OTTMUSG00000074433.1"; havana_transcript "OTTMUST00000180629.1";
chr19	HAVANA	exon	5772674	5772769	.	-	.	gene_id "ENSMUSG00000024937.16"; transcript_id "ENSMUST00000236215.2"; exon_number "7"; exon_id "ENSMUSE00000146401.2"; gene_type "protein_coding"; gene_name "Ehbp1l1"; transcript_type "protein_coding"; transcript_name "Ehbp1l1-204"; protein_id "ENSMUSP00000157990.2"; mgi_id "MGI:3612340"; tag "basic"; havana_gene "OTTMUSG00000074433.1"; havana_transcript "OTTMUST00000180629.1";
chr19	HAVANA	CDS	5772674	5772769	.	-	.	gene_id "ENSMUSG00000024937.16"; transcript_id "ENSMUST00000236215.2"; exon_number "8"; exon_id "ENSMUSE00000146401.2"; gene_type "protein_coding"; gene_name "Ehbp1l1"; transcript_type "protein_coding"; transcript_name "Ehbp1l1-204"; protein_id "ENSMUSP00000157990.2"; mgi_id "MGI:3612340"; tag "basic"; havana_gene "OTTMUSG00000074433.1"; havana_transcript "OTTMUST00000180629.1";
chr19	HAVANA	exon	5771985	5772038	.	-	.	gene_id "ENSMUSG00000024937.16"; transcript_id "ENSMUST00000236215.2"; exon_number "9"; exon_id "ENSMUSE00000146404.2"; gene_type "protein_coding"; gene_name "Ehbp1l1"; transcript_type "protein_coding"; transcript_name "Ehbp1l1-204"; protein_id "ENSMUSP00000157990.2"; mgi_id "MGI:3612340"; tag "basic"; havana_gene "OTTMUSG00000074433.1"; havana_transcript "OTTMUST00000180629.1";
chr19	HAVANA	CDS	5771985	5772038	.	-	.	gene_id "ENSMUSG00000024937.16"; transcript_id "ENSMUST00000236215.2"; exon_number "10"; exon_id "ENSMUSE00000146404.2"; gene_type "protein_coding"; gene_name "Ehbp1l1"; transcript_type "protein_coding"; transcript_name "Ehbp1l1-204"; protein_id "ENSMUSP00000157990.2"; mgi_id "MGI:3612340"; tag "basic"; havana_gene "OTTMUSG00000074433.1"; havana_transcript "OTTMUST00000180629.1";
chr19	HAVANA	exon	5771695	5771873	.	-	.	gene_id "ENSMUSG00000024937.16"; transcript_id "ENSMUST00000236215.2"; exon_number "11"; exon_id "ENSMUSE00000146413.2"; gene_type "protein_coding"; gene_name "Ehbp1l1"; transcript_type "protein_coding"; transcript_name "Ehbp1l1-204"; protein_id "ENSMUSP00000157990.2"; mgi_id "MGI:3612340"; tag "basic"; havana_gene "OTTMUSG00000074433.1"; havana_transcript "OTTMUST00000180629.1";
chr19	HAVANA	CDS	5771695	5771873	.	-	.	gene_id "ENSMUSG00000024937.16"; transcript_id "ENSMUST00000236215.2"; exon_number "12"; exon_id "ENSMUSE00000146413.2"; gene_type "protein_coding"; gene_name "Ehbp1l1"; transcript_type "protein_coding"; transcript_name "Ehbp1l1-204"; protein_id "ENSMUSP00000157990.2"; mgi_id "MGI:3612340"; tag "basic"; havana_gene "OTTMUSG00000074433.1"; havana_transcript "OTTMUST00000180629.1";
chr19	HAVANA	exon	5771470	5771612	.	-	.	gene_id "ENSMUSG00000024937.16"; transcript_id "ENSMUST00000236215.2"; exon_number "13"; exon_id "ENSMUSE00000146400.2"; gene_type "protein_coding"; gene_name "Ehbp1l1"; transcript_type "protein_coding"; transcript_name "Ehbp1l1-204"; protein_id "ENSMUSP00000157990.2"; mgi_id "MGI:3612340"; tag "basic"; havana_gene "OTTMUSG00000074433.1"; havana_transcript "OTTMUST00000180629.1";
chr19	HAVANA	CDS	5771470	5771612	.	-	.	gene_id "ENSMUSG00000024937.16"; transcript_id "ENSMUST00000236215.2"; exon_number "14"; exon_id "ENSMUSE00000146400.2"; gene_type "protein_coding"; gene_name "Ehbp1l1"; transcript_type "protein_coding"; transcript_name "Ehbp1l1-204"; protein_id "ENSMUSP00000157990.2"; mgi_id "MGI:3612340"; tag "basic"; havana_gene "OTTMUSG00000074433.1"; havana_transcript "OTTMUST00000180629.1";
chr19	HAVANA	exon	5770837	5770905	.	-	.	gene_id "ENSMUSG00000024937.16"; transcript_id "ENSMUST00000236215.2"; exon_number "15"; exon_id "ENSMUSE00000146411.2"; gene_type "protein_coding"; gene_name "Ehbp1l1"; transcript_type "protein_coding"; transcript_name "Ehbp1l1-204"; protein_id "ENSMUSP00000157990.2"; mgi_id "MGI:3612340"; tag "basic"; havana_gene "OTTMUSG00000074433.1"; havana_transcript "OTTMUST00000180629.1";
chr19	HAVANA	CDS	5770837	5770905	.	-	.	gene_id "ENSMUSG00000024937.16"; transcript_id "ENSMUST00000236215.2"; exon_number "16"; exon_id "ENSMUSE00000146411.2"; gene_type "protein_coding"; gene_name "Ehbp1l1"; transcript_type "protein_coding"; transcript_name "Ehbp1l1-204"; protein_id "ENSMUSP00000157990.2"; mgi_id "MGI:3612340"; tag "basic"; havana_gene "OTTMUSG00000074433.1"; havana_transcript "OTTMUST00000180629.1";
chr19	HAVANA	exon	5770592	5770754	.	-	.	gene_id "ENSMUSG00000024937.16"; transcript_id "ENSMUST00000236215.2"; exon_number "17"; exon_id "ENSMUSE00000146398.2"; gene_type "protein_coding"; gene_name "Ehbp1l1"; transcript_type "protein_coding"; transcript_name "Ehbp1l1-204"; protein_id "ENSMUSP00000157990.2"; mgi_id "MGI:3612340"; tag "basic"; havana_gene "OTTMUSG00000074433.1"; havana_transcript "OTTMUST00000180629.1";
chr19	HAVANA	CDS	5770592	5770754	.	-	.	gene_id "ENSMUSG00000024937.16"; transcript_id "ENSMUST00000236215.2"; exon_number "18"; exon_id "ENSMUSE00000146398.2"; gene_type "protein_coding"; gene_name "Ehbp1l1"; transcript_type "protein_coding"; transcript_name "Ehbp1l1-204"; protein_id "ENSMUSP00000157990.2"; mgi_id "MGI:3612340"; tag "basic"; havana_gene "OTTMUSG00000074433.1"; havana_transcript "OTTMUST00000180629.1";
chr19	HAVANA	exon	5770213	5770435	.	-	.	gene_id "ENSMUSG00000024937.16"; transcript_id "ENSMUST00000236215.2"; exon_number "19"; exon_id "ENSMUSE00001454502.2"; gene_type "protein_coding"; gene_name "Ehbp1l1"; transcript_type "protein_coding"; transcript_name "Ehbp1l1-204"; protein_id "ENSMUSP00000157990.2"; mgi_id "MGI:3612340"; tag "basic"; havana_gene "OTTMUSG00000074433.1"; havana_transcript "OTTMUST00000180629.1";
chr19	HAVANA	CDS	5770213	5770435	.	-	.	gene_id "ENSMUSG00000024937.16"; transcript_id "ENSMUST00000236215.2"; exon_number "20"; exon_id "ENSMUSE00001454502.2"; gene_type "protein_coding"; gene_name "Ehbp1l1"; transcript_type "protein_coding"; transcript_name "Ehbp1l1-204"; protein_id "ENSMUSP00000157990.2"; mgi_id "MGI:3612340"; tag "basic"; havana_gene "OTTMUSG00000074433.1"; havana_transcript "OTTMUST00000180629.1";
chr19	HAVANA	exon	5767067	5767224	.	-	.	gene_id "ENSMUSG00000024937.16"; transcript_id "ENSMUST00000236215.2"; exon_number "21"; exon_id "ENSMUSE00000146405.2"; gene_type "protein_coding"; gene_name "Ehbp1l1"; transcript_type "protein_coding"; transcript_name "Ehbp1l1-204"; protein_id "ENSMUSP00000157990.2"; mgi_id "MGI:3612340"; tag "basic"; havana_gene "OTTMUSG00000074433.1"; havana_transcript "OTTMUST00000180629.1";
chr19	HAVANA	CDS	5767067	5767224	.	-	.	gene_id "ENSMUSG00000024937.16"; transcript_id "ENSMUST00000236215.2"; exon_number "22"; exon_id "ENSMUSE00000146405.2"; gene_type "protein_coding"; gene_name "Ehbp1l1"; transcript_type "protein_coding"; transcript_name "Ehbp1l1-204"; protein_id "ENSMUSP00000157990.2"; mgi_id "MGI:3612340"; tag "basic"; havana_gene "OTTMUSG00000074433.1"; havana_transcript "OTTMUST00000180629.1";
chr19	HAVANA	exon	5766924	5766972	.	-	.	gene_id "ENSMUSG00000024937.16"; transcript_id "ENSMUST00000236215.2"; exon_number "23"; exon_id "ENSMUSE00001460118.2"; gene_type "protein_coding"; gene_name "Ehbp1l1"; transcript_type "protein_coding"; transcript_name "Ehbp1l1-204"; protein_id "ENSMUSP00000157990.2"; mgi_id "MGI:3612340"; tag "basic"; havana_gene "OTTMUSG00000074433.1"; havana_transcript "OTTMUST00000180629.1";
chr19	HAVANA	CDS	5766924	5766972	.	-	.	gene_id "ENSMUSG00000024937.16"; transcript_id "ENSMUST00000236215.2"; exon_number "24"; exon_id "ENSMUSE00001460118.2"; gene_type "protein_coding"; gene_name "Ehbp1l1"; transcript_type "protein_coding"; transcript_name "Ehbp1l1-204"; protein_id "ENSMUSP00000157990.2"; mgi_id "MGI:3612340"; tag "basic"; havana_gene "OTTMUSG00000074433.1"; havana_transcript "OTTMUST00000180629.1";
chr19	HAVANA	exon	5765824	5766522	.	-	.	gene_id "ENSMUSG00000024937.16"; transcript_id "ENSMUST00000236215.2"; exon_number "25"; exon_id "ENSMUSE00000262858.2"; gene_type "protein_coding"; gene_name "Ehbp1l1"; transcript_type "protein_coding"; transcript_name "Ehbp1l1-204"; protein_id "ENSMUSP00000157990.2"; mgi_id "MGI:3612340"; tag "basic"; havana_gene "OTTMUSG00000074433.1"; havana_transcript "OTTMUST00000180629.1";
chr19	HAVANA	CDS	5765824	5766522	.	-	.	gene_id "ENSMUSG00000024937.16"; transcript_id "ENSMUST00000236215.2"; exon_number "26"; exon_id "ENSMUSE00000262858.2"; gene_type "protein_coding"; gene_name "Ehbp1l1"; transcript_type "protein_coding"; transcript_name "Ehbp1l1-204"; protein_id "ENSMUSP00000157990.2"; mgi_id "MGI:3612340"; tag "basic"; havana_gene "OTTMUSG00000074433.1"; havana_transcript "OTTMUST00000180629.1";
chr19	HAVANA	exon	5760997	5761066	.	-	.	gene_id "ENSMUSG00000024937.16"; transcript_id "ENSMUST00000236215.2"; exon_number "27"; exon_id "ENSMUSE00000262831.2"; gene_type "protein_coding"; gene_name "Ehbp1l1"; transcript_type "protein_coding"; transcript_name "Ehbp1l1-204"; protein_id "ENSMUSP00000157990.2"; mgi_id "MGI:3612340"; tag "basic"; havana_gene "OTTMUSG00000074433.1"; havana_transcript "OTTMUST00000180629.1";
chr19	HAVANA	CDS	5760997	5761066	.	-	.	gene_id "ENSMUSG00000024937.16"; transcript_id "ENSMUST00000236215.2"; exon_number "28"; exon_id "ENSMUSE00000262831.2"; gene_type "protein_coding"; gene_name "Ehbp1l1"; transcript_type "protein_coding"; transcript_name "Ehbp1l1-204"; protein_id "ENSMUSP00000157990.2"; mgi_id "MGI:3612340"; tag "basic"; havana_gene "OTTMUSG00000074433.1"; havana_transcript "OTTMUST00000180629.1";
chr19	HAVANA	exon	5760821	5760876	.	-	.	gene_id "ENSMUSG00000024937.16"; transcript_id "ENSMUST00000236215.2"; exon_number "29"; exon_id "ENSMUSE00000146406.2"; gene_type "protein_coding"; gene_name "Ehbp1l1"; transcript_type "protein_coding"; transcript_name "Ehbp1l1-204"; protein_id "ENSMUSP00000157990.2"; mgi_id "MGI:3612340"; tag "basic"; havana_gene "OTTMUSG00000074433.1"; havana_transcript "OTTMUST00000180629.1";
chr19	HAVANA	CDS	5760821	5760876	.	-	.	gene_id "ENSMUSG00000024937.16"; transcript_id "ENSMUST00000236215.2"; exon_number "30"; exon_id "ENSMUSE00000146406.2"; gene_type "protein_coding"; gene_name "Ehbp1l1"; transcript_type "protein_coding"; transcript_name "Ehbp1l1-204"; protein_id "ENSMUSP00000157990.2"; mgi_id "MGI:3612340"; tag "basic"; havana_gene "OTTMUSG00000074433.1"; havana_transcript "OTTMUST00000180629.1";
chr19	HAVANA	exon	5760602	5760725	.	-	.	gene_id "ENSMUSG00000024937.16"; transcript_id "ENSMUST00000236215.2"; exon_number "31"; exon_id "ENSMUSE00000146407.2"; gene_type "protein_coding"; gene_name "Ehbp1l1"; transcript_type "protein_coding"; transcript_name "Ehbp1l1-204"; protein_id "ENSMUSP00000157990.2"; mgi_id "MGI:3612340"; tag "basic"; havana_gene "OTTMUSG00000074433.1"; havana_transcript "OTTMUST00000180629.1";
chr19	HAVANA	CDS	5760602	5760725	.	-	.	gene_id "ENSMUSG00000024937.16"; transcript_id "ENSMUST00000236215.2"; exon_number "32"; exon_id "ENSMUSE00000146407.2"; gene_type "protein_coding"; gene_name "Ehbp1l1"; transcript_type "protein_coding"; transcript_name "Ehbp1l1-204"; protein_id "ENSMUSP00000157990.2"; mgi_id "MGI:3612340"; tag "basic"; havana_gene "OTTMUSG00000074433.1"; havana_transcript "OTTMUST00000180629.1";
chr19	HAVANA	exon	5760239	5760338	.	-	.	gene_id "ENSMUSG00000024937.16"; transcript_id "ENSMUST00000236215.2"; exon_number "33"; exon_id "ENSMUSE00000146415.2"; gene_type "protein_coding"; gene_name "Ehbp1l1"; transcript_type "protein_coding"; transcript_name "Ehbp1l1-204"; protein_id "ENSMUSP00000157990.2"; mgi_id "MGI:3612340"; tag "basic"; havana_gene "OTTMUSG00000074433.1"; havana_transcript "OTTMUST00000180629.1";
chr19	HAVANA	CDS	5760239	5760338	.	-	.	gene_id "ENSMUSG00000024937.16"; transcript_id "ENSMUST00000236215.2"; exon_number "34"; exon_id "ENSMUSE00000146415.2"; gene_type "protein_coding"; gene_name "Ehbp1l1"; transcript_type "protein_coding"; transcript_name "Ehbp1l1-204"; protein_id "ENSMUSP00000157990.2"; mgi_id "MGI:3612340"; tag "basic"; havana_gene "OTTMUSG00000074433.1"; havana_transcript "OTTMUST00000180629.1";
chr19	HAVANA	exon	5758786	5758859	.	-	.	gene_id "ENSMUSG00000024937.16"; transcript_id "ENSMUST00000236215.2"; exon_number "35"; exon_id "ENSMUSE00001454716.2"; gene_type "protein_coding"; gene_name "Ehbp1l1"; transcript_type "protein_coding"; transcript_name "Ehbp1l1-204"; protein_id "ENSMUSP00000157990.2"; mgi_id "MGI:3612340"; tag "basic"; havana_gene "OTTMUSG00000074433.1"; havana_transcript "OTTMUST00000180629.1";
chr19	HAVANA	CDS	5758786	5758859	.	-	.	gene_id "ENSMUSG00000024937.16"; transcript_id "ENSMUST00000236215.2"; exon_number "36"; exon_id "ENSMUSE00001454716.2"; gene_type "protein_coding"; gene_name "Ehbp1l1"; transcript_type "protein_coding"; transcript_name "Ehbp1l1-204"; protein_id "ENSMUSP00000157990.2"; mgi_id "MGI:3612340"; tag "basic"; havana_gene "OTTMUSG00000074433.1"; havana_transcript "OTTMUST00000180629.1";
chr19	HAVANA	exon	5758584	5758698	.	-	.	gene_id "ENSMUSG00000024937.16"; transcript_id "ENSMUST00000236215.2"; exon_number "37"; exon_id "ENSMUSE00001461931.2"; gene_type "protein_coding"; gene_name "Ehbp1l1"; transcript_type "protein_coding"; transcript_name "Ehbp1l1-204"; protein_id "ENSMUSP00000157990.2"; mgi_id "MGI:3612340"; tag "basic"; havana_gene "OTTMUSG00000074433.1"; havana_transcript "OTTMUST00000180629.1";
chr19	HAVANA	CDS	5758584	5758698	.	-	.	gene_id "ENSMUSG00000024937.16"; transcript_id "ENSMUST00000236215.2"; exon_number "38"; exon_id "ENSMUSE00001461931.2"; gene_type "protein_coding"; gene_name "Ehbp1l1"; transcript_type "protein_coding"; transcript_name "Ehbp1l1-204"; protein_id "ENSMUSP00000157990.2"; mgi_id "MGI:3612340"; tag "basic"; havana_gene "OTTMUSG00000074433.1"; havana_transcript "OTTMUST00000180629.1";
chr19	HAVANA	CDS	5758357	5758453	.	-	.	gene_id "ENSMUSG00000024937.16"; transcript_id "ENSMUST00000236215.2"; exon_number "39"; exon_id "chr19.663";
chr19	HAVANA	stop_codon	5758354	5758356	.	-	.	gene_id "ENSMUSG00000024937.16"; transcript_id "ENSMUST00000236215.2"; exon_number "40"; exon_id "chr19.664";
chr19	HAVANA	exon	5758078	5758453	.	-	.	gene_id "ENSMUSG00000024937.16"; transcript_id "ENSMUST00000236215.2"; exon_number "41"; exon_id "ENSMUSE00001457591.2"; gene_type "protein_coding"; gene_name "Ehbp1l1"; transcript_type "protein_coding"; transcript_name "Ehbp1l1-204"; protein_id "ENSMUSP00000157990.2"; mgi_id "MGI:3612340"; tag "basic"; havana_gene "OTTMUSG00000074433.1"; havana_transcript "OTTMUST00000180629.1";
chr19	HAVANA	UTR	5758078	5758356	.	-	.	gene_id "ENSMUSG00000024937.16"; transcript_id "ENSMUST00000236215.2"; exon_number "42"; exon_id "667";
chr19	HAVANA	transcript	5758077	5776298	.	-	.	gene_id "ENSMUSG00000024937.16"; transcript_id "ENSMUST00000075606.6"; exons "19"; gene_type "protein_coding"; gene_name "Ehbp1l1"; transcript_type "protein_coding"; transcript_name "Ehbp1l1-202"; protein_id "ENSMUSP00000126740.2"; transcript_support_level "1"; mgi_id "MGI:3612340"; tag "basic"; ccdsid "CCDS50360.1"; havana_gene "OTTMUSG00000074433.1"; havana_transcript "OTTMUST00000180628.1";
chr19	HAVANA	UTR	5776049	5776298	.	-	.	gene_id "ENSMUSG00000024937.16"; transcript_id "ENSMUST00000075606.6"; exon_number "1"; exon_id "chr19.666";
chr19	HAVANA	start_codon	5776046	5776048	.	-	.	gene_id "ENSMUSG00000024937.16"; transcript_id "ENSMUST00000075606.6"; exon_number "2"; exon_id "chr19.661";
chr19	HAVANA	exon	5775945	5776298	.	-	.	gene_id "ENSMUSG00000024937.16"; transcript_id "ENSMUST00000075606.6"; exon_number "3"; exon_id "ENSMUSE00001455806.2"; gene_type "protein_coding"; gene_name "Ehbp1l1"; transcript_type "protein_coding"; transcript_name "Ehbp1l1-202"; protein_id "ENSMUSP00000126740.2"; transcript_support_level "1"; mgi_id "MGI:3612340"; tag "basic"; ccdsid "CCDS50360.1"; havana_gene "OTTMUSG00000074433.1"; havana_transcript "OTTMUST00000180628.1";
chr19	HAVANA	CDS	5775945	5776048	.	-	.	gene_id "ENSMUSG00000024937.16"; transcript_id "ENSMUST00000075606.6"; exon_number "4"; exon_id "chr19.662";
chr19	HAVANA	exon	5772978	5773035	.	-	.	gene_id "ENSMUSG00000024937.16"; transcript_id "ENSMUST00000075606.6"; exon_number "5"; exon_id "ENSMUSE00000146408.2"; gene_type "protein_coding"; gene_name "Ehbp1l1"; transcript_type "protein_coding"; transcript_name "Ehbp1l1-202"; protein_id "ENSMUSP00000126740.2"; transcript_support_level "1"; mgi_id "MGI:3612340"; tag "basic"; ccdsid "CCDS50360.1"; havana_gene "OTTMUSG00000074433.1"; havana_transcript "OTTMUST00000180628.1";
chr19	HAVANA	CDS	5772978	5773035	.	-	.	gene_id "ENSMUSG00000024937.16"; transcript_id "ENSMUST00000075606.6"; exon_number "6"; exon_id "ENSMUSE00000146408.2"; gene_type "protein_coding"; gene_name "Ehbp1l1"; transcript_type "protein_coding"; transcript_name "Ehbp1l1-202"; protein_id "ENSMUSP00000126740.2"; transcript_support_level "1"; mgi_id "MGI:3612340"; tag "basic"; ccdsid "CCDS50360.1"; havana_gene "OTTMUSG00000074433.1"; havana_transcript "OTTMUST00000180628.1";
chr19	HAVANA	exon	5772674	5772769	.	-	.	gene_id "ENSMUSG00000024937.16"; transcript_id "ENSMUST00000075606.6"; exon_number "7"; exon_id "ENSMUSE00000146401.2"; gene_type "protein_coding"; gene_name "Ehbp1l1"; transcript_type "protein_coding"; transcript_name "Ehbp1l1-202"; protein_id "ENSMUSP00000126740.2"; transcript_support_level "1"; mgi_id "MGI:3612340"; tag "basic"; ccdsid "CCDS50360.1"; havana_gene "OTTMUSG00000074433.1"; havana_transcript "OTTMUST00000180628.1";
chr19	HAVANA	CDS	5772674	5772769	.	-	.	gene_id "ENSMUSG00000024937.16"; transcript_id "ENSMUST00000075606.6"; exon_number "8"; exon_id "ENSMUSE00000146401.2"; gene_type "protein_coding"; gene_name "Ehbp1l1"; transcript_type "protein_coding"; transcript_name "Ehbp1l1-202"; protein_id "ENSMUSP00000126740.2"; transcript_support_level "1"; mgi_id "MGI:3612340"; tag "basic"; ccdsid "CCDS50360.1"; havana_gene "OTTMUSG00000074433.1"; havana_transcript "OTTMUST00000180628.1";
chr19	HAVANA	exon	5771985	5772038	.	-	.	gene_id "ENSMUSG00000024937.16"; transcript_id "ENSMUST00000075606.6"; exon_number "9"; exon_id "ENSMUSE00000146404.2"; gene_type "protein_coding"; gene_name "Ehbp1l1"; transcript_type "protein_coding"; transcript_name "Ehbp1l1-202"; protein_id "ENSMUSP00000126740.2"; transcript_support_level "1"; mgi_id "MGI:3612340"; tag "basic"; ccdsid "CCDS50360.1"; havana_gene "OTTMUSG00000074433.1"; havana_transcript "OTTMUST00000180628.1";
chr19	HAVANA	CDS	5771985	5772038	.	-	.	gene_id "ENSMUSG00000024937.16"; transcript_id "ENSMUST00000075606.6"; exon_number "10"; exon_id "ENSMUSE00000146404.2"; gene_type "protein_coding"; gene_name "Ehbp1l1"; transcript_type "protein_coding"; transcript_name "Ehbp1l1-202"; protein_id "ENSMUSP00000126740.2"; transcript_support_level "1"; mgi_id "MGI:3612340"; tag "basic"; ccdsid "CCDS50360.1"; havana_gene "OTTMUSG00000074433.1"; havana_transcript "OTTMUST00000180628.1";
chr19	HAVANA	exon	5771695	5771873	.	-	.	gene_id "ENSMUSG00000024937.16"; transcript_id "ENSMUST00000075606.6"; exon_number "11"; exon_id "ENSMUSE00000146413.2"; gene_type "protein_coding"; gene_name "Ehbp1l1"; transcript_type "protein_coding"; transcript_name "Ehbp1l1-202"; protein_id "ENSMUSP00000126740.2"; transcript_support_level "1"; mgi_id "MGI:3612340"; tag "basic"; ccdsid "CCDS50360.1"; havana_gene "OTTMUSG00000074433.1"; havana_transcript "OTTMUST00000180628.1";
chr19	HAVANA	CDS	5771695	5771873	.	-	.	gene_id "ENSMUSG00000024937.16"; transcript_id "ENSMUST00000075606.6"; exon_number "12"; exon_id "ENSMUSE00000146413.2"; gene_type "protein_coding"; gene_name "Ehbp1l1"; transcript_type "protein_coding"; transcript_name "Ehbp1l1-202"; protein_id "ENSMUSP00000126740.2"; transcript_support_level "1"; mgi_id "MGI:3612340"; tag "basic"; ccdsid "CCDS50360.1"; havana_gene "OTTMUSG00000074433.1"; havana_transcript "OTTMUST00000180628.1";
chr19	HAVANA	exon	5771470	5771612	.	-	.	gene_id "ENSMUSG00000024937.16"; transcript_id "ENSMUST00000075606.6"; exon_number "13"; exon_id "ENSMUSE00000146400.2"; gene_type "protein_coding"; gene_name "Ehbp1l1"; transcript_type "protein_coding"; transcript_name "Ehbp1l1-202"; protein_id "ENSMUSP00000126740.2"; transcript_support_level "1"; mgi_id "MGI:3612340"; tag "basic"; ccdsid "CCDS50360.1"; havana_gene "OTTMUSG00000074433.1"; havana_transcript "OTTMUST00000180628.1";
chr19	HAVANA	CDS	5771470	5771612	.	-	.	gene_id "ENSMUSG00000024937.16"; transcript_id "ENSMUST00000075606.6"; exon_number "14"; exon_id "ENSMUSE00000146400.2"; gene_type "protein_coding"; gene_name "Ehbp1l1"; transcript_type "protein_coding"; transcript_name "Ehbp1l1-202"; protein_id "ENSMUSP00000126740.2"; transcript_support_level "1"; mgi_id "MGI:3612340"; tag "basic"; ccdsid "CCDS50360.1"; havana_gene "OTTMUSG00000074433.1"; havana_transcript "OTTMUST00000180628.1";
chr19	HAVANA	exon	5771000	5771035	.	-	.	gene_id "ENSMUSG00000024937.16"; transcript_id "ENSMUST00000075606.6"; exon_number "15"; exon_id "ENSMUSE00000888678.2"; gene_type "protein_coding"; gene_name "Ehbp1l1"; transcript_type "protein_coding"; transcript_name "Ehbp1l1-202"; protein_id "ENSMUSP00000126740.2"; transcript_support_level "1"; mgi_id "MGI:3612340"; tag "basic"; ccdsid "CCDS50360.1"; havana_gene "OTTMUSG00000074433.1"; havana_transcript "OTTMUST00000180628.1";
chr19	HAVANA	CDS	5771000	5771035	.	-	.	gene_id "ENSMUSG00000024937.16"; transcript_id "ENSMUST00000075606.6"; exon_number "16"; exon_id "ENSMUSE00000888678.2"; gene_type "protein_coding"; gene_name "Ehbp1l1"; transcript_type "protein_coding"; transcript_name "Ehbp1l1-202"; protein_id "ENSMUSP00000126740.2"; transcript_support_level "1"; mgi_id "MGI:3612340"; tag "basic"; ccdsid "CCDS50360.1"; havana_gene "OTTMUSG00000074433.1"; havana_transcript "OTTMUST00000180628.1";
chr19	HAVANA	exon	5770837	5770905	.	-	.	gene_id "ENSMUSG00000024937.16"; transcript_id "ENSMUST00000075606.6"; exon_number "17"; exon_id "ENSMUSE00000146411.2"; gene_type "protein_coding"; gene_name "Ehbp1l1"; transcript_type "protein_coding"; transcript_name "Ehbp1l1-202"; protein_id "ENSMUSP00000126740.2"; transcript_support_level "1"; mgi_id "MGI:3612340"; tag "basic"; ccdsid "CCDS50360.1"; havana_gene "OTTMUSG00000074433.1"; havana_transcript "OTTMUST00000180628.1";
chr19	HAVANA	CDS	5770837	5770905	.	-	.	gene_id "ENSMUSG00000024937.16"; transcript_id "ENSMUST00000075606.6"; exon_number "18"; exon_id "ENSMUSE00000146411.2"; gene_type "protein_coding"; gene_name "Ehbp1l1"; transcript_type "protein_coding"; transcript_name "Ehbp1l1-202"; protein_id "ENSMUSP00000126740.2"; transcript_support_level "1"; mgi_id "MGI:3612340"; tag "basic"; ccdsid "CCDS50360.1"; havana_gene "OTTMUSG00000074433.1"; havana_transcript "OTTMUST00000180628.1";
chr19	HAVANA	exon	5770714	5770754	.	-	.	gene_id "ENSMUSG00000024937.16"; transcript_id "ENSMUST00000075606.6"; exon_number "19"; exon_id "ENSMUSE00000882126.2"; gene_type "protein_coding"; gene_name "Ehbp1l1"; transcript_type "protein_coding"; transcript_name "Ehbp1l1-202"; protein_id "ENSMUSP00000126740.2"; transcript_support_level "1"; mgi_id "MGI:3612340"; tag "basic"; ccdsid "CCDS50360.1"; havana_gene "OTTMUSG00000074433.1"; havana_transcript "OTTMUST00000180628.1";
chr19	HAVANA	CDS	5770714	5770754	.	-	.	gene_id "ENSMUSG00000024937.16"; transcript_id "ENSMUST00000075606.6"; exon_number "20"; exon_id "ENSMUSE00000882126.2"; gene_type "protein_coding"; gene_name "Ehbp1l1"; transcript_type "protein_coding"; transcript_name "Ehbp1l1-202"; protein_id "ENSMUSP00000126740.2"; transcript_support_level "1"; mgi_id "MGI:3612340"; tag "basic"; ccdsid "CCDS50360.1"; havana_gene "OTTMUSG00000074433.1"; havana_transcript "OTTMUST00000180628.1";
chr19	HAVANA	exon	5767067	5767224	.	-	.	gene_id "ENSMUSG00000024937.16"; transcript_id "ENSMUST00000075606.6"; exon_number "21"; exon_id "ENSMUSE00000146405.2"; gene_type "protein_coding"; gene_name "Ehbp1l1"; transcript_type "protein_coding"; transcript_name "Ehbp1l1-202"; protein_id "ENSMUSP00000126740.2"; transcript_support_level "1"; mgi_id "MGI:3612340"; tag "basic"; ccdsid "CCDS50360.1"; havana_gene "OTTMUSG00000074433.1"; havana_transcript "OTTMUST00000180628.1";
chr19	HAVANA	CDS	5767067	5767224	.	-	.	gene_id "ENSMUSG00000024937.16"; transcript_id "ENSMUST00000075606.6"; exon_number "22"; exon_id "ENSMUSE00000146405.2"; gene_type "protein_coding"; gene_name "Ehbp1l1"; transcript_type "protein_coding"; transcript_name "Ehbp1l1-202"; protein_id "ENSMUSP00000126740.2"; transcript_support_level "1"; mgi_id "MGI:3612340"; tag "basic"; ccdsid "CCDS50360.1"; havana_gene "OTTMUSG00000074433.1"; havana_transcript "OTTMUST00000180628.1";
chr19	HAVANA	exon	5766924	5766972	.	-	.	gene_id "ENSMUSG00000024937.16"; transcript_id "ENSMUST00000075606.6"; exon_number "23"; exon_id "ENSMUSE00001460118.2"; gene_type "protein_coding"; gene_name "Ehbp1l1"; transcript_type "protein_coding"; transcript_name "Ehbp1l1-202"; protein_id "ENSMUSP00000126740.2"; transcript_support_level "1"; mgi_id "MGI:3612340"; tag "basic"; ccdsid "CCDS50360.1"; havana_gene "OTTMUSG00000074433.1"; havana_transcript "OTTMUST00000180628.1";
chr19	HAVANA	CDS	5766924	5766972	.	-	.	gene_id "ENSMUSG00000024937.16"; transcript_id "ENSMUST00000075606.6"; exon_number "24"; exon_id "ENSMUSE00001460118.2"; gene_type "protein_coding"; gene_name "Ehbp1l1"; transcript_type "protein_coding"; transcript_name "Ehbp1l1-202"; protein_id "ENSMUSP00000126740.2"; transcript_support_level "1"; mgi_id "MGI:3612340"; tag "basic"; ccdsid "CCDS50360.1"; havana_gene "OTTMUSG00000074433.1"; havana_transcript "OTTMUST00000180628.1";
chr19	HAVANA	exon	5765824	5766522	.	-	.	gene_id "ENSMUSG00000024937.16"; transcript_id "ENSMUST00000075606.6"; exon_number "25"; exon_id "ENSMUSE00000262858.2"; gene_type "protein_coding"; gene_name "Ehbp1l1"; transcript_type "protein_coding"; transcript_name "Ehbp1l1-202"; protein_id "ENSMUSP00000126740.2"; transcript_support_level "1"; mgi_id "MGI:3612340"; tag "basic"; ccdsid "CCDS50360.1"; havana_gene "OTTMUSG00000074433.1"; havana_transcript "OTTMUST00000180628.1";
chr19	HAVANA	CDS	5765824	5766522	.	-	.	gene_id "ENSMUSG00000024937.16"; transcript_id "ENSMUST00000075606.6"; exon_number "26"; exon_id "ENSMUSE00000262858.2"; gene_type "protein_coding"; gene_name "Ehbp1l1"; transcript_type "protein_coding"; transcript_name "Ehbp1l1-202"; protein_id "ENSMUSP00000126740.2"; transcript_support_level "1"; mgi_id "MGI:3612340"; tag "basic"; ccdsid "CCDS50360.1"; havana_gene "OTTMUSG00000074433.1"; havana_transcript "OTTMUST00000180628.1";
chr19	HAVANA	exon	5760997	5761066	.	-	.	gene_id "ENSMUSG00000024937.16"; transcript_id "ENSMUST00000075606.6"; exon_number "27"; exon_id "ENSMUSE00000262831.2"; gene_type "protein_coding"; gene_name "Ehbp1l1"; transcript_type "protein_coding"; transcript_name "Ehbp1l1-202"; protein_id "ENSMUSP00000126740.2"; transcript_support_level "1"; mgi_id "MGI:3612340"; tag "basic"; ccdsid "CCDS50360.1"; havana_gene "OTTMUSG00000074433.1"; havana_transcript "OTTMUST00000180628.1";
chr19	HAVANA	CDS	5760997	5761066	.	-	.	gene_id "ENSMUSG00000024937.16"; transcript_id "ENSMUST00000075606.6"; exon_number "28"; exon_id "ENSMUSE00000262831.2"; gene_type "protein_coding"; gene_name "Ehbp1l1"; transcript_type "protein_coding"; transcript_name "Ehbp1l1-202"; protein_id "ENSMUSP00000126740.2"; transcript_support_level "1"; mgi_id "MGI:3612340"; tag "basic"; ccdsid "CCDS50360.1"; havana_gene "OTTMUSG00000074433.1"; havana_transcript "OTTMUST00000180628.1";
chr19	HAVANA	exon	5760821	5760876	.	-	.	gene_id "ENSMUSG00000024937.16"; transcript_id "ENSMUST00000075606.6"; exon_number "29"; exon_id "ENSMUSE00000146406.2"; gene_type "protein_coding"; gene_name "Ehbp1l1"; transcript_type "protein_coding"; transcript_name "Ehbp1l1-202"; protein_id "ENSMUSP00000126740.2"; transcript_support_level "1"; mgi_id "MGI:3612340"; tag "basic"; ccdsid "CCDS50360.1"; havana_gene "OTTMUSG00000074433.1"; havana_transcript "OTTMUST00000180628.1";
chr19	HAVANA	CDS	5760821	5760876	.	-	.	gene_id "ENSMUSG00000024937.16"; transcript_id "ENSMUST00000075606.6"; exon_number "30"; exon_id "ENSMUSE00000146406.2"; gene_type "protein_coding"; gene_name "Ehbp1l1"; transcript_type "protein_coding"; transcript_name "Ehbp1l1-202"; protein_id "ENSMUSP00000126740.2"; transcript_support_level "1"; mgi_id "MGI:3612340"; tag "basic"; ccdsid "CCDS50360.1"; havana_gene "OTTMUSG00000074433.1"; havana_transcript "OTTMUST00000180628.1";
chr19	HAVANA	exon	5760602	5760725	.	-	.	gene_id "ENSMUSG00000024937.16"; transcript_id "ENSMUST00000075606.6"; exon_number "31"; exon_id "ENSMUSE00000146407.2"; gene_type "protein_coding"; gene_name "Ehbp1l1"; transcript_type "protein_coding"; transcript_name "Ehbp1l1-202"; protein_id "ENSMUSP00000126740.2"; transcript_support_level "1"; mgi_id "MGI:3612340"; tag "basic"; ccdsid "CCDS50360.1"; havana_gene "OTTMUSG00000074433.1"; havana_transcript "OTTMUST00000180628.1";
chr19	HAVANA	CDS	5760602	5760725	.	-	.	gene_id "ENSMUSG00000024937.16"; transcript_id "ENSMUST00000075606.6"; exon_number "32"; exon_id "ENSMUSE00000146407.2"; gene_type "protein_coding"; gene_name "Ehbp1l1"; transcript_type "protein_coding"; transcript_name "Ehbp1l1-202"; protein_id "ENSMUSP00000126740.2"; transcript_support_level "1"; mgi_id "MGI:3612340"; tag "basic"; ccdsid "CCDS50360.1"; havana_gene "OTTMUSG00000074433.1"; havana_transcript "OTTMUST00000180628.1";
chr19	HAVANA	exon	5760239	5760338	.	-	.	gene_id "ENSMUSG00000024937.16"; transcript_id "ENSMUST00000075606.6"; exon_number "33"; exon_id "ENSMUSE00000146415.2"; gene_type "protein_coding"; gene_name "Ehbp1l1"; transcript_type "protein_coding"; transcript_name "Ehbp1l1-202"; protein_id "ENSMUSP00000126740.2"; transcript_support_level "1"; mgi_id "MGI:3612340"; tag "basic"; ccdsid "CCDS50360.1"; havana_gene "OTTMUSG00000074433.1"; havana_transcript "OTTMUST00000180628.1";
chr19	HAVANA	CDS	5760239	5760338	.	-	.	gene_id "ENSMUSG00000024937.16"; transcript_id "ENSMUST00000075606.6"; exon_number "34"; exon_id "ENSMUSE00000146415.2"; gene_type "protein_coding"; gene_name "Ehbp1l1"; transcript_type "protein_coding"; transcript_name "Ehbp1l1-202"; protein_id "ENSMUSP00000126740.2"; transcript_support_level "1"; mgi_id "MGI:3612340"; tag "basic"; ccdsid "CCDS50360.1"; havana_gene "OTTMUSG00000074433.1"; havana_transcript "OTTMUST00000180628.1";
chr19	HAVANA	exon	5758786	5758859	.	-	.	gene_id "ENSMUSG00000024937.16"; transcript_id "ENSMUST00000075606.6"; exon_number "35"; exon_id "ENSMUSE00001454716.2"; gene_type "protein_coding"; gene_name "Ehbp1l1"; transcript_type "protein_coding"; transcript_name "Ehbp1l1-202"; protein_id "ENSMUSP00000126740.2"; transcript_support_level "1"; mgi_id "MGI:3612340"; tag "basic"; ccdsid "CCDS50360.1"; havana_gene "OTTMUSG00000074433.1"; havana_transcript "OTTMUST00000180628.1";
chr19	HAVANA	CDS	5758786	5758859	.	-	.	gene_id "ENSMUSG00000024937.16"; transcript_id "ENSMUST00000075606.6"; exon_number "36"; exon_id "ENSMUSE00001454716.2"; gene_type "protein_coding"; gene_name "Ehbp1l1"; transcript_type "protein_coding"; transcript_name "Ehbp1l1-202"; protein_id "ENSMUSP00000126740.2"; transcript_support_level "1"; mgi_id "MGI:3612340"; tag "basic"; ccdsid "CCDS50360.1"; havana_gene "OTTMUSG00000074433.1"; havana_transcript "OTTMUST00000180628.1";
chr19	HAVANA	exon	5758584	5758698	.	-	.	gene_id "ENSMUSG00000024937.16"; transcript_id "ENSMUST00000075606.6"; exon_number "37"; exon_id "ENSMUSE00001461931.2"; gene_type "protein_coding"; gene_name "Ehbp1l1"; transcript_type "protein_coding"; transcript_name "Ehbp1l1-202"; protein_id "ENSMUSP00000126740.2"; transcript_support_level "1"; mgi_id "MGI:3612340"; tag "basic"; ccdsid "CCDS50360.1"; havana_gene "OTTMUSG00000074433.1"; havana_transcript "OTTMUST00000180628.1";
chr19	HAVANA	CDS	5758584	5758698	.	-	.	gene_id "ENSMUSG00000024937.16"; transcript_id "ENSMUST00000075606.6"; exon_number "38"; exon_id "ENSMUSE00001461931.2"; gene_type "protein_coding"; gene_name "Ehbp1l1"; transcript_type "protein_coding"; transcript_name "Ehbp1l1-202"; protein_id "ENSMUSP00000126740.2"; transcript_support_level "1"; mgi_id "MGI:3612340"; tag "basic"; ccdsid "CCDS50360.1"; havana_gene "OTTMUSG00000074433.1"; havana_transcript "OTTMUST00000180628.1";
chr19	HAVANA	CDS	5758357	5758453	.	-	.	gene_id "ENSMUSG00000024937.16"; transcript_id "ENSMUST00000075606.6"; exon_number "39"; exon_id "chr19.663";
chr19	HAVANA	stop_codon	5758354	5758356	.	-	.	gene_id "ENSMUSG00000024937.16"; transcript_id "ENSMUST00000075606.6"; exon_number "40"; exon_id "chr19.664";
chr19	HAVANA	exon	5758077	5758453	.	-	.	gene_id "ENSMUSG00000024937.16"; transcript_id "ENSMUST00000075606.6"; exon_number "41"; exon_id "ENSMUSE00001454721.2"; gene_type "protein_coding"; gene_name "Ehbp1l1"; transcript_type "protein_coding"; transcript_name "Ehbp1l1-202"; protein_id "ENSMUSP00000126740.2"; transcript_support_level "1"; mgi_id "MGI:3612340"; tag "basic"; ccdsid "CCDS50360.1"; havana_gene "OTTMUSG00000074433.1"; havana_transcript "OTTMUST00000180628.1";
chr19	HAVANA	UTR	5758077	5758356	.	-	.	gene_id "ENSMUSG00000024937.16"; transcript_id "ENSMUST00000075606.6"; exon_number "42"; exon_id "668";
chr19	HAVANA	gene	5778115	5779681	.	-	.	gene_id "ENSMUSG00000024939.7"; transcripts "3"; gene_type "protein_coding"; gene_name "Fam89b"; mgi_id "MGI:106595"; tag "overlapping_locus"; havana_gene "OTTMUSG00000035064.1";
chr19	HAVANA	transcript	5778115	5779679	.	-	.	gene_id "ENSMUSG00000024939.7"; transcript_id "ENSMUST00000099955.4"; exons "2"; gene_type "protein_coding"; gene_name "Fam89b"; transcript_type "protein_coding"; transcript_name "Fam89b-201"; protein_id "ENSMUSP00000097538.4"; transcript_support_level "1"; mgi_id "MGI:106595"; tag "basic"; ccdsid "CCDS37890.1"; havana_gene "OTTMUSG00000035064.1"; havana_transcript "OTTMUST00000089208.1";
chr19	HAVANA	UTR	5779556	5779679	.	-	.	gene_id "ENSMUSG00000024939.7"; transcript_id "ENSMUST00000099955.4"; exon_number "1"; exon_id "669";
chr19	HAVANA	start_codon	5779553	5779555	.	-	.	gene_id "ENSMUSG00000024939.7"; transcript_id "ENSMUST00000099955.4"; exon_number "2"; exon_id "670";
chr19	HAVANA	exon	5779265	5779679	.	-	.	gene_id "ENSMUSG00000024939.7"; transcript_id "ENSMUST00000099955.4"; exon_number "3"; exon_id "ENSMUSE00000856419.2"; gene_type "protein_coding"; gene_name "Fam89b"; transcript_type "protein_coding"; transcript_name "Fam89b-201"; protein_id "ENSMUSP00000097538.4"; transcript_support_level "1"; mgi_id "MGI:106595"; tag "basic"; ccdsid "CCDS37890.1"; havana_gene "OTTMUSG00000035064.1"; havana_transcript "OTTMUST00000089208.1";
chr19	HAVANA	CDS	5779265	5779555	.	-	.	gene_id "ENSMUSG00000024939.7"; transcript_id "ENSMUST00000099955.4"; exon_number "4"; exon_id "671";
chr19	HAVANA	CDS	5778621	5778896	.	-	.	gene_id "ENSMUSG00000024939.7"; transcript_id "ENSMUST00000099955.4"; exon_number "5"; exon_id "672";
chr19	HAVANA	stop_codon	5778618	5778620	.	-	.	gene_id "ENSMUSG00000024939.7"; transcript_id "ENSMUST00000099955.4"; exon_number "6"; exon_id "673";
chr19	HAVANA	exon	5778115	5778896	.	-	.	gene_id "ENSMUSG00000024939.7"; transcript_id "ENSMUST00000099955.4"; exon_number "7"; exon_id "ENSMUSE00000334915.4"; gene_type "protein_coding"; gene_name "Fam89b"; transcript_type "protein_coding"; transcript_name "Fam89b-201"; protein_id "ENSMUSP00000097538.4"; transcript_support_level "1"; mgi_id "MGI:106595"; tag "basic"; ccdsid "CCDS37890.1"; havana_gene "OTTMUSG00000035064.1"; havana_transcript "OTTMUST00000089208.1";
chr19	HAVANA	UTR	5778115	5778620	.	-	.	gene_id "ENSMUSG00000024939.7"; transcript_id "ENSMUST00000099955.4"; exon_number "8"; exon_id "674";
chr19	HAVANA	transcript	5778115	5779681	.	-	.	gene_id "ENSMUSG00000024939.7"; transcript_id "ENSMUST00000161368.2"; exons "2"; gene_type "protein_coding"; gene_name "Fam89b"; transcript_type "protein_coding"; transcript_name "Fam89b-203"; protein_id "ENSMUSP00000124294.2"; transcript_support_level "1"; mgi_id "MGI:106595"; tag "basic"; ccdsid "CCDS50361.1"; havana_gene "OTTMUSG00000035064.1"; havana_transcript "OTTMUST00000089210.1";
chr19	HAVANA	UTR	5779556	5779681	.	-	.	gene_id "ENSMUSG00000024939.7"; transcript_id "ENSMUST00000161368.2"; exon_number "1"; exon_id "675";
chr19	HAVANA	start_codon	5779553	5779555	.	-	.	gene_id "ENSMUSG00000024939.7"; transcript_id "ENSMUST00000161368.2"; exon_number "2"; exon_id "chr19.670";
chr19	HAVANA	exon	5779265	5779681	.	-	.	gene_id "ENSMUSG00000024939.7"; transcript_id "ENSMUST00000161368.2"; exon_number "3"; exon_id "ENSMUSE00000865821.2"; gene_type "protein_coding"; gene_name "Fam89b"; transcript_type "protein_coding"; transcript_name "Fam89b-203"; protein_id "ENSMUSP00000124294.2"; transcript_support_level "1"; mgi_id "MGI:106595"; tag "basic"; ccdsid "CCDS50361.1"; havana_gene "OTTMUSG00000035064.1"; havana_transcript "OTTMUST00000089210.1";
chr19	HAVANA	CDS	5779265	5779555	.	-	.	gene_id "ENSMUSG00000024939.7"; transcript_id "ENSMUST00000161368.2"; exon_number "4"; exon_id "chr19.671";
chr19	HAVANA	CDS	5778621	5778857	.	-	.	gene_id "ENSMUSG00000024939.7"; transcript_id "ENSMUST00000161368.2"; exon_number "5"; exon_id "676";
chr19	HAVANA	stop_codon	5778618	5778620	.	-	.	gene_id "ENSMUSG00000024939.7"; transcript_id "ENSMUST00000161368.2"; exon_number "6"; exon_id "chr19.673";
chr19	HAVANA	exon	5778115	5778857	.	-	.	gene_id "ENSMUSG00000024939.7"; transcript_id "ENSMUST00000161368.2"; exon_number "7"; exon_id "ENSMUSE00000849488.2"; gene_type "protein_coding"; gene_name "Fam89b"; transcript_type "protein_coding"; transcript_name "Fam89b-203"; protein_id "ENSMUSP00000124294.2"; transcript_support_level "1"; mgi_id "MGI:106595"; tag "basic"; ccdsid "CCDS50361.1"; havana_gene "OTTMUSG00000035064.1"; havana_transcript "OTTMUST00000089210.1";
chr19	HAVANA	UTR	5778115	5778620	.	-	.	gene_id "ENSMUSG00000024939.7"; transcript_id "ENSMUST00000161368.2"; exon_number "8"; exon_id "chr19.674";
chr19	HAVANA	transcript	5778115	5779661	.	-	.	gene_id "ENSMUSG00000024939.7"; transcript_id "ENSMUST00000116558.3"; exons "2"; gene_type "protein_coding"; gene_name "Fam89b"; transcript_type "protein_coding"; transcript_name "Fam89b-202"; protein_id "ENSMUSP00000112257.3"; transcript_support_level "1"; mgi_id "MGI:106595"; tag "basic"; havana_gene "OTTMUSG00000035064.1"; havana_transcript "OTTMUST00000089209.1";
chr19	HAVANA	UTR	5779556	5779661	.	-	.	gene_id "ENSMUSG00000024939.7"; transcript_id "ENSMUST00000116558.3"; exon_number "1"; exon_id "677";
chr19	HAVANA	start_codon	5779553	5779555	.	-	.	gene_id "ENSMUSG00000024939.7"; transcript_id "ENSMUST00000116558.3"; exon_number "2"; exon_id "chr19.670";
chr19	HAVANA	exon	5779265	5779661	.	-	.	gene_id "ENSMUSG00000024939.7"; transcript_id "ENSMUST00000116558.3"; exon_number "3"; exon_id "ENSMUSE00000706972.3"; gene_type "protein_coding"; gene_name "Fam89b"; transcript_type "protein_coding"; transcript_name "Fam89b-202"; protein_id "ENSMUSP00000112257.3"; transcript_support_level "1"; mgi_id "MGI:106595"; tag "basic"; havana_gene "OTTMUSG00000035064.1"; havana_transcript "OTTMUST00000089209.1";
chr19	HAVANA	CDS	5779265	5779555	.	-	.	gene_id "ENSMUSG00000024939.7"; transcript_id "ENSMUST00000116558.3"; exon_number "4"; exon_id "chr19.671";
chr19	HAVANA	CDS	5778751	5778906	.	-	.	gene_id "ENSMUSG00000024939.7"; transcript_id "ENSMUST00000116558.3"; exon_number "5"; exon_id "678";
chr19	HAVANA	stop_codon	5778748	5778750	.	-	.	gene_id "ENSMUSG00000024939.7"; transcript_id "ENSMUST00000116558.3"; exon_number "6"; exon_id "679";
chr19	HAVANA	exon	5778115	5778906	.	-	.	gene_id "ENSMUSG00000024939.7"; transcript_id "ENSMUST00000116558.3"; exon_number "7"; exon_id "ENSMUSE00000852333.2"; gene_type "protein_coding"; gene_name "Fam89b"; transcript_type "protein_coding"; transcript_name "Fam89b-202"; protein_id "ENSMUSP00000112257.3"; transcript_support_level "1"; mgi_id "MGI:106595"; tag "basic"; havana_gene "OTTMUSG00000035064.1"; havana_transcript "OTTMUST00000089209.1";
chr19	HAVANA	UTR	5778115	5778750	.	-	.	gene_id "ENSMUSG00000024939.7"; transcript_id "ENSMUST00000116558.3"; exon_number "8"; exon_id "680";
chr19	HAVANA	gene	5778115	5781760	.	-	.	gene_id "ENSMUSG00000118125.2"; transcripts "3"; gene_type "protein_coding"; gene_name "Gm50387"; mgi_id "MGI:6303289"; tag "overlapping_locus"; havana_gene "OTTMUSG00000074434.1";
chr19	IsoQuant	transcript	5778115	5781760	.	-	.	gene_id "ENSMUSG00000118125.2"; transcript_id "transcript1102.chr19.nnic"; exons "6";
chr19	IsoQuant	exon	5781704	5781760	.	-	.	gene_id "ENSMUSG00000118125.2"; transcript_id "transcript1102.chr19.nnic"; exon_number "1"; exon_id "ENSMUSE00000869637.2";
chr19	IsoQuant	exon	5781472	5781623	.	-	.	gene_id "ENSMUSG00000118125.2"; transcript_id "transcript1102.chr19.nnic"; exon_number "2"; exon_id "ENSMUSE00001298750.2";
chr19	IsoQuant	exon	5781269	5781353	.	-	.	gene_id "ENSMUSG00000118125.2"; transcript_id "transcript1102.chr19.nnic"; exon_number "3"; exon_id "ENSMUSE00001283458.2";
chr19	IsoQuant	exon	5779541	5780740	.	-	.	gene_id "ENSMUSG00000118125.2"; transcript_id "transcript1102.chr19.nnic"; exon_number "4"; exon_id "681";
chr19	IsoQuant	exon	5779265	5779307	.	-	.	gene_id "ENSMUSG00000118125.2"; transcript_id "transcript1102.chr19.nnic"; exon_number "5"; exon_id "682";
chr19	IsoQuant	exon	5778115	5778896	.	-	.	gene_id "ENSMUSG00000118125.2"; transcript_id "transcript1102.chr19.nnic"; exon_number "6"; exon_id "ENSMUSE00000334915.4";
chr19	IsoQuant	transcript	5778115	5781760	.	-	.	gene_id "ENSMUSG00000118125.2"; transcript_id "transcript1105.chr19.nic"; exons "5";
chr19	IsoQuant	exon	5781704	5781760	.	-	.	gene_id "ENSMUSG00000118125.2"; transcript_id "transcript1105.chr19.nic"; exon_number "1"; exon_id "ENSMUSE00000869637.2";
chr19	IsoQuant	exon	5781472	5781623	.	-	.	gene_id "ENSMUSG00000118125.2"; transcript_id "transcript1105.chr19.nic"; exon_number "2"; exon_id "ENSMUSE00001298750.2";
chr19	IsoQuant	exon	5781269	5781353	.	-	.	gene_id "ENSMUSG00000118125.2"; transcript_id "transcript1105.chr19.nic"; exon_number "3"; exon_id "ENSMUSE00001283458.2";
chr19	IsoQuant	exon	5779265	5780740	.	-	.	gene_id "ENSMUSG00000118125.2"; transcript_id "transcript1105.chr19.nic"; exon_number "4"; exon_id "ENSMUSE00000855215.2";
chr19	IsoQuant	exon	5778115	5778857	.	-	.	gene_id "ENSMUSG00000118125.2"; transcript_id "transcript1105.chr19.nic"; exon_number "5"; exon_id "ENSMUSE00000849488.2";
chr19	HAVANA	transcript	5778116	5781741	.	-	.	gene_id "ENSMUSG00000118125.2"; transcript_id "ENSMUST00000160852.8"; exons "5"; gene_type "protein_coding"; gene_name "Gm50387"; transcript_type "nonsense_mediated_decay"; transcript_name "Gm50387-201"; protein_id "ENSMUSP00000125570.2"; transcript_support_level "2"; mgi_id "MGI:6303289"; tag "basic"; ccdsid "CCDS29479.1"; havana_gene "OTTMUSG00000074434.1"; havana_transcript "OTTMUST00000180634.1";
chr19	HAVANA	UTR	5781723	5781741	.	-	.	gene_id "ENSMUSG00000118125.2"; transcript_id "ENSMUST00000160852.8"; exon_number "1"; exon_id "683";
chr19	HAVANA	start_codon	5781720	5781722	.	-	.	gene_id "ENSMUSG00000118125.2"; transcript_id "ENSMUST00000160852.8"; exon_number "2"; exon_id "684";
chr19	HAVANA	exon	5781704	5781741	.	-	.	gene_id "ENSMUSG00000118125.2"; transcript_id "ENSMUST00000160852.8"; exon_number "3"; exon_id "ENSMUSE00000854995.2"; gene_type "protein_coding"; gene_name "Gm50387"; transcript_type "nonsense_mediated_decay"; transcript_name "Gm50387-201"; protein_id "ENSMUSP00000125570.2"; transcript_support_level "2"; mgi_id "MGI:6303289"; tag "basic"; ccdsid "CCDS29479.1"; havana_gene "OTTMUSG00000074434.1"; havana_transcript "OTTMUST00000180634.1";
chr19	HAVANA	CDS	5781704	5781722	.	-	.	gene_id "ENSMUSG00000118125.2"; transcript_id "ENSMUST00000160852.8"; exon_number "4"; exon_id "685";
chr19	HAVANA	exon	5781472	5781623	.	-	.	gene_id "ENSMUSG00000118125.2"; transcript_id "ENSMUST00000160852.8"; exon_number "5"; exon_id "ENSMUSE00001298750.2"; gene_type "protein_coding"; gene_name "Gm50387"; transcript_type "nonsense_mediated_decay"; transcript_name "Gm50387-201"; protein_id "ENSMUSP00000125570.2"; transcript_support_level "2"; mgi_id "MGI:6303289"; tag "basic"; ccdsid "CCDS29479.1"; havana_gene "OTTMUSG00000074434.1"; havana_transcript "OTTMUST00000180634.1";
chr19	HAVANA	CDS	5781472	5781623	.	-	.	gene_id "ENSMUSG00000118125.2"; transcript_id "ENSMUST00000160852.8"; exon_number "6"; exon_id "ENSMUSE00001298750.2"; gene_type "protein_coding"; gene_name "Gm50387"; transcript_type "nonsense_mediated_decay"; transcript_name "Gm50387-201"; protein_id "ENSMUSP00000125570.2"; transcript_support_level "2"; mgi_id "MGI:6303289"; tag "basic"; ccdsid "CCDS29479.1"; havana_gene "OTTMUSG00000074434.1"; havana_transcript "OTTMUST00000180634.1";
chr19	HAVANA	exon	5781269	5781353	.	-	.	gene_id "ENSMUSG00000118125.2"; transcript_id "ENSMUST00000160852.8"; exon_number "7"; exon_id "ENSMUSE00001283458.2"; gene_type "protein_coding"; gene_name "Gm50387"; transcript_type "nonsense_mediated_decay"; transcript_name "Gm50387-201"; protein_id "ENSMUSP00000125570.2"; transcript_support_level "2"; mgi_id "MGI:6303289"; tag "basic"; ccdsid "CCDS29479.1"; havana_gene "OTTMUSG00000074434.1"; havana_transcript "OTTMUST00000180634.1";
chr19	HAVANA	CDS	5781269	5781353	.	-	.	gene_id "ENSMUSG00000118125.2"; transcript_id "ENSMUST00000160852.8"; exon_number "8"; exon_id "ENSMUSE00001283458.2"; gene_type "protein_coding"; gene_name "Gm50387"; transcript_type "nonsense_mediated_decay"; transcript_name "Gm50387-201"; protein_id "ENSMUSP00000125570.2"; transcript_support_level "2"; mgi_id "MGI:6303289"; tag "basic"; ccdsid "CCDS29479.1"; havana_gene "OTTMUSG00000074434.1"; havana_transcript "OTTMUST00000180634.1";
chr19	HAVANA	CDS	5780400	5780740	.	-	.	gene_id "ENSMUSG00000118125.2"; transcript_id "ENSMUST00000160852.8"; exon_number "9"; exon_id "686";
chr19	HAVANA	stop_codon	5780397	5780399	.	-	.	gene_id "ENSMUSG00000118125.2"; transcript_id "ENSMUST00000160852.8"; exon_number "10"; exon_id "687";
chr19	HAVANA	exon	5779265	5780740	.	-	.	gene_id "ENSMUSG00000118125.2"; transcript_id "ENSMUST00000160852.8"; exon_number "11"; exon_id "ENSMUSE00000855215.2"; gene_type "protein_coding"; gene_name "Gm50387"; transcript_type "nonsense_mediated_decay"; transcript_name "Gm50387-201"; protein_id "ENSMUSP00000125570.2"; transcript_support_level "2"; mgi_id "MGI:6303289"; tag "basic"; ccdsid "CCDS29479.1"; havana_gene "OTTMUSG00000074434.1"; havana_transcript "OTTMUST00000180634.1";
chr19	HAVANA	UTR	5779265	5780399	.	-	.	gene_id "ENSMUSG00000118125.2"; transcript_id "ENSMUST00000160852.8"; exon_number "12"; exon_id "688";
chr19	HAVANA	exon	5778116	5778896	.	-	.	gene_id "ENSMUSG00000118125.2"; transcript_id "ENSMUST00000160852.8"; exon_number "13"; exon_id "ENSMUSE00000861413.2"; gene_type "protein_coding"; gene_name "Gm50387"; transcript_type "nonsense_mediated_decay"; transcript_name "Gm50387-201"; protein_id "ENSMUSP00000125570.2"; transcript_support_level "2"; mgi_id "MGI:6303289"; tag "basic"; ccdsid "CCDS29479.1"; havana_gene "OTTMUSG00000074434.1"; havana_transcript "OTTMUST00000180634.1";
chr19	HAVANA	UTR	5778116	5778896	.	-	.	gene_id "ENSMUSG00000118125.2"; transcript_id "ENSMUST00000160852.8"; exon_number "14"; exon_id "ENSMUSE00000861413.2"; gene_type "protein_coding"; gene_name "Gm50387"; transcript_type "nonsense_mediated_decay"; transcript_name "Gm50387-201"; protein_id "ENSMUSP00000125570.2"; transcript_support_level "2"; mgi_id "MGI:6303289"; tag "basic"; ccdsid "CCDS29479.1"; havana_gene "OTTMUSG00000074434.1"; havana_transcript "OTTMUST00000180634.1";
chr19	HAVANA	gene	5780331	5781760	.	-	.	gene_id "ENSMUSG00000079478.10"; transcripts "1"; gene_type "protein_coding"; gene_name "Znrd2"; mgi_id "MGI:1913482"; tag "overlapping_locus"; havana_gene "OTTMUSG00000035065.1";
chr19	HAVANA	transcript	5780331	5781755	.	-	.	gene_id "ENSMUSG00000079478.10"; transcript_id "ENSMUST00000025885.6"; exons "4"; gene_type "protein_coding"; gene_name "Znrd2"; transcript_type "protein_coding"; transcript_name "Znrd2-201"; protein_id "ENSMUSP00000025885.5"; transcript_support_level "1"; mgi_id "MGI:1913482"; tag "basic"; ccdsid "CCDS29479.1"; havana_gene "OTTMUSG00000035065.1"; havana_transcript "OTTMUST00000089211.1";
chr19	HAVANA	UTR	5781723	5781755	.	-	.	gene_id "ENSMUSG00000079478.10"; transcript_id "ENSMUST00000025885.6"; exon_number "1"; exon_id "689";
chr19	HAVANA	start_codon	5781720	5781722	.	-	.	gene_id "ENSMUSG00000079478.10"; transcript_id "ENSMUST00000025885.6"; exon_number "2"; exon_id "chr19.684";
chr19	HAVANA	exon	5781704	5781755	.	-	.	gene_id "ENSMUSG00000079478.10"; transcript_id "ENSMUST00000025885.6"; exon_number "3"; exon_id "ENSMUSE00000263293.4"; gene_type "protein_coding"; gene_name "Znrd2"; transcript_type "protein_coding"; transcript_name "Znrd2-201"; protein_id "ENSMUSP00000025885.5"; transcript_support_level "1"; mgi_id "MGI:1913482"; tag "basic"; ccdsid "CCDS29479.1"; havana_gene "OTTMUSG00000035065.1"; havana_transcript "OTTMUST00000089211.1";
chr19	HAVANA	CDS	5781704	5781722	.	-	.	gene_id "ENSMUSG00000079478.10"; transcript_id "ENSMUST00000025885.6"; exon_number "4"; exon_id "chr19.685";
chr19	HAVANA	exon	5781472	5781623	.	-	.	gene_id "ENSMUSG00000079478.10"; transcript_id "ENSMUST00000025885.6"; exon_number "5"; exon_id "ENSMUSE00001298750.2"; gene_type "protein_coding"; gene_name "Znrd2"; transcript_type "protein_coding"; transcript_name "Znrd2-201"; protein_id "ENSMUSP00000025885.5"; transcript_support_level "1"; mgi_id "MGI:1913482"; tag "basic"; ccdsid "CCDS29479.1"; havana_gene "OTTMUSG00000035065.1"; havana_transcript "OTTMUST00000089211.1";
chr19	HAVANA	CDS	5781472	5781623	.	-	.	gene_id "ENSMUSG00000079478.10"; transcript_id "ENSMUST00000025885.6"; exon_number "6"; exon_id "ENSMUSE00001298750.2"; gene_type "protein_coding"; gene_name "Znrd2"; transcript_type "protein_coding"; transcript_name "Znrd2-201"; protein_id "ENSMUSP00000025885.5"; transcript_support_level "1"; mgi_id "MGI:1913482"; tag "basic"; ccdsid "CCDS29479.1"; havana_gene "OTTMUSG00000035065.1"; havana_transcript "OTTMUST00000089211.1";
chr19	HAVANA	exon	5781269	5781353	.	-	.	gene_id "ENSMUSG00000079478.10"; transcript_id "ENSMUST00000025885.6"; exon_number "7"; exon_id "ENSMUSE00001283458.2"; gene_type "protein_coding"; gene_name "Znrd2"; transcript_type "protein_coding"; transcript_name "Znrd2-201"; protein_id "ENSMUSP00000025885.5"; transcript_support_level "1"; mgi_id "MGI:1913482"; tag "basic"; ccdsid "CCDS29479.1"; havana_gene "OTTMUSG00000035065.1"; havana_transcript "OTTMUST00000089211.1";
chr19	HAVANA	CDS	5781269	5781353	.	-	.	gene_id "ENSMUSG00000079478.10"; transcript_id "ENSMUST00000025885.6"; exon_number "8"; exon_id "ENSMUSE00001283458.2"; gene_type "protein_coding"; gene_name "Znrd2"; transcript_type "protein_coding"; transcript_name "Znrd2-201"; protein_id "ENSMUSP00000025885.5"; transcript_support_level "1"; mgi_id "MGI:1913482"; tag "basic"; ccdsid "CCDS29479.1"; havana_gene "OTTMUSG00000035065.1"; havana_transcript "OTTMUST00000089211.1";
chr19	HAVANA	CDS	5780400	5780740	.	-	.	gene_id "ENSMUSG00000079478.10"; transcript_id "ENSMUST00000025885.6"; exon_number "9"; exon_id "chr19.686";
chr19	HAVANA	stop_codon	5780397	5780399	.	-	.	gene_id "ENSMUSG00000079478.10"; transcript_id "ENSMUST00000025885.6"; exon_number "10"; exon_id "chr19.687";
chr19	HAVANA	exon	5780331	5780740	.	-	.	gene_id "ENSMUSG00000079478.10"; transcript_id "ENSMUST00000025885.6"; exon_number "11"; exon_id "ENSMUSE00000859785.2"; gene_type "protein_coding"; gene_name "Znrd2"; transcript_type "protein_coding"; transcript_name "Znrd2-201"; protein_id "ENSMUSP00000025885.5"; transcript_support_level "1"; mgi_id "MGI:1913482"; tag "basic"; ccdsid "CCDS29479.1"; havana_gene "OTTMUSG00000035065.1"; havana_transcript "OTTMUST00000089211.1";
chr19	HAVANA	UTR	5780331	5780399	.	-	.	gene_id "ENSMUSG00000079478.10"; transcript_id "ENSMUST00000025885.6"; exon_number "12"; exon_id "690";
chr19	HAVANA	gene	5790932	5808560	.	+	.	gene_id "ENSMUSG00000024940.12"; transcripts "1"; gene_type "protein_coding"; gene_name "Ltbp3"; mgi_id "MGI:1101355"; havana_gene "OTTMUSG00000074436.1";
chr19	HAVANA	transcript	5790932	5808560	.	+	.	gene_id "ENSMUSG00000024940.12"; transcript_id "ENSMUST00000081496.6"; exons "28"; gene_type "protein_coding"; gene_name "Ltbp3"; transcript_type "protein_coding"; transcript_name "Ltbp3-201"; protein_id "ENSMUSP00000080214.6"; transcript_support_level "5"; mgi_id "MGI:1101355"; tag "basic"; ccdsid "CCDS37891.1"; havana_gene "OTTMUSG00000074436.1"; havana_transcript "OTTMUST00000180637.1";
chr19	HAVANA	UTR	5790932	5791013	.	+	.	gene_id "ENSMUSG00000024940.12"; transcript_id "ENSMUST00000081496.6"; exon_number "1"; exon_id "ENSMUSE00000696351.2"; gene_type "protein_coding"; gene_name "Ltbp3"; transcript_type "protein_coding"; transcript_name "Ltbp3-201"; protein_id "ENSMUSP00000080214.6"; transcript_support_level "5"; mgi_id "MGI:1101355"; tag "basic"; ccdsid "CCDS37891.1"; havana_gene "OTTMUSG00000074436.1"; havana_transcript "OTTMUST00000180637.1";
chr19	HAVANA	exon	5790932	5791013	.	+	.	gene_id "ENSMUSG00000024940.12"; transcript_id "ENSMUST00000081496.6"; exon_number "2"; exon_id "ENSMUSE00000696351.2"; gene_type "protein_coding"; gene_name "Ltbp3"; transcript_type "protein_coding"; transcript_name "Ltbp3-201"; protein_id "ENSMUSP00000080214.6"; transcript_support_level "5"; mgi_id "MGI:1101355"; tag "basic"; ccdsid "CCDS37891.1"; havana_gene "OTTMUSG00000074436.1"; havana_transcript "OTTMUST00000180637.1";
chr19	HAVANA	UTR	5791363	5792268	.	+	.	gene_id "ENSMUSG00000024940.12"; transcript_id "ENSMUST00000081496.6"; exon_number "3"; exon_id "691";
chr19	HAVANA	exon	5791363	5792590	.	+	.	gene_id "ENSMUSG00000024940.12"; transcript_id "ENSMUST00000081496.6"; exon_number "4"; exon_id "ENSMUSE00000478126.4"; gene_type "protein_coding"; gene_name "Ltbp3"; transcript_type "protein_coding"; transcript_name "Ltbp3-201"; protein_id "ENSMUSP00000080214.6"; transcript_support_level "5"; mgi_id "MGI:1101355"; tag "basic"; ccdsid "CCDS37891.1"; havana_gene "OTTMUSG00000074436.1"; havana_transcript "OTTMUST00000180637.1";
chr19	HAVANA	start_codon	5792269	5792271	.	+	.	gene_id "ENSMUSG00000024940.12"; transcript_id "ENSMUST00000081496.6"; exon_number "5"; exon_id "692";
chr19	HAVANA	CDS	5792269	5792590	.	+	.	gene_id "ENSMUSG00000024940.12"; transcript_id "ENSMUST00000081496.6"; exon_number "6"; exon_id "693";
chr19	HAVANA	CDS	5795468	5795797	.	+	.	gene_id "ENSMUSG00000024940.12"; transcript_id "ENSMUST00000081496.6"; exon_number "7"; exon_id "ENSMUSE00001454837.2"; gene_type "protein_coding"; gene_name "Ltbp3"; transcript_type "protein_coding"; transcript_name "Ltbp3-201"; protein_id "ENSMUSP00000080214.6"; transcript_support_level "5"; mgi_id "MGI:1101355"; tag "basic"; ccdsid "CCDS37891.1"; havana_gene "OTTMUSG00000074436.1"; havana_transcript "OTTMUST00000180637.1";
chr19	HAVANA	exon	5795468	5795797	.	+	.	gene_id "ENSMUSG00000024940.12"; transcript_id "ENSMUST00000081496.6"; exon_number "8"; exon_id "ENSMUSE00001454837.2"; gene_type "protein_coding"; gene_name "Ltbp3"; transcript_type "protein_coding"; transcript_name "Ltbp3-201"; protein_id "ENSMUSP00000080214.6"; transcript_support_level "5"; mgi_id "MGI:1101355"; tag "basic"; ccdsid "CCDS37891.1"; havana_gene "OTTMUSG00000074436.1"; havana_transcript "OTTMUST00000180637.1";
chr19	HAVANA	CDS	5795946	5796148	.	+	.	gene_id "ENSMUSG00000024940.12"; transcript_id "ENSMUST00000081496.6"; exon_number "9"; exon_id "ENSMUSE00000447618.2"; gene_type "protein_coding"; gene_name "Ltbp3"; transcript_type "protein_coding"; transcript_name "Ltbp3-201"; protein_id "ENSMUSP00000080214.6"; transcript_support_level "5"; mgi_id "MGI:1101355"; tag "basic"; ccdsid "CCDS37891.1"; havana_gene "OTTMUSG00000074436.1"; havana_transcript "OTTMUST00000180637.1";
chr19	HAVANA	exon	5795946	5796148	.	+	.	gene_id "ENSMUSG00000024940.12"; transcript_id "ENSMUST00000081496.6"; exon_number "10"; exon_id "ENSMUSE00000447618.2"; gene_type "protein_coding"; gene_name "Ltbp3"; transcript_type "protein_coding"; transcript_name "Ltbp3-201"; protein_id "ENSMUSP00000080214.6"; transcript_support_level "5"; mgi_id "MGI:1101355"; tag "basic"; ccdsid "CCDS37891.1"; havana_gene "OTTMUSG00000074436.1"; havana_transcript "OTTMUST00000180637.1";
chr19	HAVANA	CDS	5796327	5796432	.	+	.	gene_id "ENSMUSG00000024940.12"; transcript_id "ENSMUST00000081496.6"; exon_number "11"; exon_id "ENSMUSE00000447611.2"; gene_type "protein_coding"; gene_name "Ltbp3"; transcript_type "protein_coding"; transcript_name "Ltbp3-201"; protein_id "ENSMUSP00000080214.6"; transcript_support_level "5"; mgi_id "MGI:1101355"; tag "basic"; ccdsid "CCDS37891.1"; havana_gene "OTTMUSG00000074436.1"; havana_transcript "OTTMUST00000180637.1";
chr19	HAVANA	exon	5796327	5796432	.	+	.	gene_id "ENSMUSG00000024940.12"; transcript_id "ENSMUST00000081496.6"; exon_number "12"; exon_id "ENSMUSE00000447611.2"; gene_type "protein_coding"; gene_name "Ltbp3"; transcript_type "protein_coding"; transcript_name "Ltbp3-201"; protein_id "ENSMUSP00000080214.6"; transcript_support_level "5"; mgi_id "MGI:1101355"; tag "basic"; ccdsid "CCDS37891.1"; havana_gene "OTTMUSG00000074436.1"; havana_transcript "OTTMUST00000180637.1";
chr19	HAVANA	CDS	5796671	5796763	.	+	.	gene_id "ENSMUSG00000024940.12"; transcript_id "ENSMUST00000081496.6"; exon_number "13"; exon_id "ENSMUSE00001454752.2"; gene_type "protein_coding"; gene_name "Ltbp3"; transcript_type "protein_coding"; transcript_name "Ltbp3-201"; protein_id "ENSMUSP00000080214.6"; transcript_support_level "5"; mgi_id "MGI:1101355"; tag "basic"; ccdsid "CCDS37891.1"; havana_gene "OTTMUSG00000074436.1"; havana_transcript "OTTMUST00000180637.1";
chr19	HAVANA	exon	5796671	5796763	.	+	.	gene_id "ENSMUSG00000024940.12"; transcript_id "ENSMUST00000081496.6"; exon_number "14"; exon_id "ENSMUSE00001454752.2"; gene_type "protein_coding"; gene_name "Ltbp3"; transcript_type "protein_coding"; transcript_name "Ltbp3-201"; protein_id "ENSMUSP00000080214.6"; transcript_support_level "5"; mgi_id "MGI:1101355"; tag "basic"; ccdsid "CCDS37891.1"; havana_gene "OTTMUSG00000074436.1"; havana_transcript "OTTMUST00000180637.1";
chr19	HAVANA	CDS	5796929	5797051	.	+	.	gene_id "ENSMUSG00000024940.12"; transcript_id "ENSMUST00000081496.6"; exon_number "15"; exon_id "ENSMUSE00001454247.2"; gene_type "protein_coding"; gene_name "Ltbp3"; transcript_type "protein_coding"; transcript_name "Ltbp3-201"; protein_id "ENSMUSP00000080214.6"; transcript_support_level "5"; mgi_id "MGI:1101355"; tag "basic"; ccdsid "CCDS37891.1"; havana_gene "OTTMUSG00000074436.1"; havana_transcript "OTTMUST00000180637.1";
chr19	HAVANA	exon	5796929	5797051	.	+	.	gene_id "ENSMUSG00000024940.12"; transcript_id "ENSMUST00000081496.6"; exon_number "16"; exon_id "ENSMUSE00001454247.2"; gene_type "protein_coding"; gene_name "Ltbp3"; transcript_type "protein_coding"; transcript_name "Ltbp3-201"; protein_id "ENSMUSP00000080214.6"; transcript_support_level "5"; mgi_id "MGI:1101355"; tag "basic"; ccdsid "CCDS37891.1"; havana_gene "OTTMUSG00000074436.1"; havana_transcript "OTTMUST00000180637.1";
chr19	HAVANA	CDS	5797441	5797599	.	+	.	gene_id "ENSMUSG00000024940.12"; transcript_id "ENSMUST00000081496.6"; exon_number "17"; exon_id "ENSMUSE00001455355.2"; gene_type "protein_coding"; gene_name "Ltbp3"; transcript_type "protein_coding"; transcript_name "Ltbp3-201"; protein_id "ENSMUSP00000080214.6"; transcript_support_level "5"; mgi_id "MGI:1101355"; tag "basic"; ccdsid "CCDS37891.1"; havana_gene "OTTMUSG00000074436.1"; havana_transcript "OTTMUST00000180637.1";
chr19	HAVANA	exon	5797441	5797599	.	+	.	gene_id "ENSMUSG00000024940.12"; transcript_id "ENSMUST00000081496.6"; exon_number "18"; exon_id "ENSMUSE00001455355.2"; gene_type "protein_coding"; gene_name "Ltbp3"; transcript_type "protein_coding"; transcript_name "Ltbp3-201"; protein_id "ENSMUSP00000080214.6"; transcript_support_level "5"; mgi_id "MGI:1101355"; tag "basic"; ccdsid "CCDS37891.1"; havana_gene "OTTMUSG00000074436.1"; havana_transcript "OTTMUST00000180637.1";
chr19	HAVANA	CDS	5797699	5797884	.	+	.	gene_id "ENSMUSG00000024940.12"; transcript_id "ENSMUST00000081496.6"; exon_number "19"; exon_id "ENSMUSE00001455745.2"; gene_type "protein_coding"; gene_name "Ltbp3"; transcript_type "protein_coding"; transcript_name "Ltbp3-201"; protein_id "ENSMUSP00000080214.6"; transcript_support_level "5"; mgi_id "MGI:1101355"; tag "basic"; ccdsid "CCDS37891.1"; havana_gene "OTTMUSG00000074436.1"; havana_transcript "OTTMUST00000180637.1";
chr19	HAVANA	exon	5797699	5797884	.	+	.	gene_id "ENSMUSG00000024940.12"; transcript_id "ENSMUST00000081496.6"; exon_number "20"; exon_id "ENSMUSE00001455745.2"; gene_type "protein_coding"; gene_name "Ltbp3"; transcript_type "protein_coding"; transcript_name "Ltbp3-201"; protein_id "ENSMUSP00000080214.6"; transcript_support_level "5"; mgi_id "MGI:1101355"; tag "basic"; ccdsid "CCDS37891.1"; havana_gene "OTTMUSG00000074436.1"; havana_transcript "OTTMUST00000180637.1";
chr19	HAVANA	CDS	5798603	5798619	.	+	.	gene_id "ENSMUSG00000024940.12"; transcript_id "ENSMUST00000081496.6"; exon_number "21"; exon_id "ENSMUSE00001468413.2"; gene_type "protein_coding"; gene_name "Ltbp3"; transcript_type "protein_coding"; transcript_name "Ltbp3-201"; protein_id "ENSMUSP00000080214.6"; transcript_support_level "5"; mgi_id "MGI:1101355"; tag "basic"; ccdsid "CCDS37891.1"; havana_gene "OTTMUSG00000074436.1"; havana_transcript "OTTMUST00000180637.1";
chr19	HAVANA	exon	5798603	5798619	.	+	.	gene_id "ENSMUSG00000024940.12"; transcript_id "ENSMUST00000081496.6"; exon_number "22"; exon_id "ENSMUSE00001468413.2"; gene_type "protein_coding"; gene_name "Ltbp3"; transcript_type "protein_coding"; transcript_name "Ltbp3-201"; protein_id "ENSMUSP00000080214.6"; transcript_support_level "5"; mgi_id "MGI:1101355"; tag "basic"; ccdsid "CCDS37891.1"; havana_gene "OTTMUSG00000074436.1"; havana_transcript "OTTMUST00000180637.1";
chr19	HAVANA	CDS	5798694	5798766	.	+	.	gene_id "ENSMUSG00000024940.12"; transcript_id "ENSMUST00000081496.6"; exon_number "23"; exon_id "ENSMUSE00001455555.2"; gene_type "protein_coding"; gene_name "Ltbp3"; transcript_type "protein_coding"; transcript_name "Ltbp3-201"; protein_id "ENSMUSP00000080214.6"; transcript_support_level "5"; mgi_id "MGI:1101355"; tag "basic"; ccdsid "CCDS37891.1"; havana_gene "OTTMUSG00000074436.1"; havana_transcript "OTTMUST00000180637.1";
chr19	HAVANA	exon	5798694	5798766	.	+	.	gene_id "ENSMUSG00000024940.12"; transcript_id "ENSMUST00000081496.6"; exon_number "24"; exon_id "ENSMUSE00001455555.2"; gene_type "protein_coding"; gene_name "Ltbp3"; transcript_type "protein_coding"; transcript_name "Ltbp3-201"; protein_id "ENSMUSP00000080214.6"; transcript_support_level "5"; mgi_id "MGI:1101355"; tag "basic"; ccdsid "CCDS37891.1"; havana_gene "OTTMUSG00000074436.1"; havana_transcript "OTTMUST00000180637.1";
chr19	HAVANA	CDS	5798898	5798996	.	+	.	gene_id "ENSMUSG00000024940.12"; transcript_id "ENSMUST00000081496.6"; exon_number "25"; exon_id "ENSMUSE00001459744.2"; gene_type "protein_coding"; gene_name "Ltbp3"; transcript_type "protein_coding"; transcript_name "Ltbp3-201"; protein_id "ENSMUSP00000080214.6"; transcript_support_level "5"; mgi_id "MGI:1101355"; tag "basic"; ccdsid "CCDS37891.1"; havana_gene "OTTMUSG00000074436.1"; havana_transcript "OTTMUST00000180637.1";
chr19	HAVANA	exon	5798898	5798996	.	+	.	gene_id "ENSMUSG00000024940.12"; transcript_id "ENSMUST00000081496.6"; exon_number "26"; exon_id "ENSMUSE00001459744.2"; gene_type "protein_coding"; gene_name "Ltbp3"; transcript_type "protein_coding"; transcript_name "Ltbp3-201"; protein_id "ENSMUSP00000080214.6"; transcript_support_level "5"; mgi_id "MGI:1101355"; tag "basic"; ccdsid "CCDS37891.1"; havana_gene "OTTMUSG00000074436.1"; havana_transcript "OTTMUST00000180637.1";
chr19	HAVANA	CDS	5800977	5801102	.	+	.	gene_id "ENSMUSG00000024940.12"; transcript_id "ENSMUST00000081496.6"; exon_number "27"; exon_id "ENSMUSE00001460592.2"; gene_type "protein_coding"; gene_name "Ltbp3"; transcript_type "protein_coding"; transcript_name "Ltbp3-201"; protein_id "ENSMUSP00000080214.6"; transcript_support_level "5"; mgi_id "MGI:1101355"; tag "basic"; ccdsid "CCDS37891.1"; havana_gene "OTTMUSG00000074436.1"; havana_transcript "OTTMUST00000180637.1";
chr19	HAVANA	exon	5800977	5801102	.	+	.	gene_id "ENSMUSG00000024940.12"; transcript_id "ENSMUST00000081496.6"; exon_number "28"; exon_id "ENSMUSE00001460592.2"; gene_type "protein_coding"; gene_name "Ltbp3"; transcript_type "protein_coding"; transcript_name "Ltbp3-201"; protein_id "ENSMUSP00000080214.6"; transcript_support_level "5"; mgi_id "MGI:1101355"; tag "basic"; ccdsid "CCDS37891.1"; havana_gene "OTTMUSG00000074436.1"; havana_transcript "OTTMUST00000180637.1";
chr19	HAVANA	CDS	5801200	5801331	.	+	.	gene_id "ENSMUSG00000024940.12"; transcript_id "ENSMUST00000081496.6"; exon_number "29"; exon_id "ENSMUSE00001462424.2"; gene_type "protein_coding"; gene_name "Ltbp3"; transcript_type "protein_coding"; transcript_name "Ltbp3-201"; protein_id "ENSMUSP00000080214.6"; transcript_support_level "5"; mgi_id "MGI:1101355"; tag "basic"; ccdsid "CCDS37891.1"; havana_gene "OTTMUSG00000074436.1"; havana_transcript "OTTMUST00000180637.1";
chr19	HAVANA	exon	5801200	5801331	.	+	.	gene_id "ENSMUSG00000024940.12"; transcript_id "ENSMUST00000081496.6"; exon_number "30"; exon_id "ENSMUSE00001462424.2"; gene_type "protein_coding"; gene_name "Ltbp3"; transcript_type "protein_coding"; transcript_name "Ltbp3-201"; protein_id "ENSMUSP00000080214.6"; transcript_support_level "5"; mgi_id "MGI:1101355"; tag "basic"; ccdsid "CCDS37891.1"; havana_gene "OTTMUSG00000074436.1"; havana_transcript "OTTMUST00000180637.1";
chr19	HAVANA	CDS	5801427	5801555	.	+	.	gene_id "ENSMUSG00000024940.12"; transcript_id "ENSMUST00000081496.6"; exon_number "31"; exon_id "ENSMUSE00001456343.2"; gene_type "protein_coding"; gene_name "Ltbp3"; transcript_type "protein_coding"; transcript_name "Ltbp3-201"; protein_id "ENSMUSP00000080214.6"; transcript_support_level "5"; mgi_id "MGI:1101355"; tag "basic"; ccdsid "CCDS37891.1"; havana_gene "OTTMUSG00000074436.1"; havana_transcript "OTTMUST00000180637.1";
chr19	HAVANA	exon	5801427	5801555	.	+	.	gene_id "ENSMUSG00000024940.12"; transcript_id "ENSMUST00000081496.6"; exon_number "32"; exon_id "ENSMUSE00001456343.2"; gene_type "protein_coding"; gene_name "Ltbp3"; transcript_type "protein_coding"; transcript_name "Ltbp3-201"; protein_id "ENSMUSP00000080214.6"; transcript_support_level "5"; mgi_id "MGI:1101355"; tag "basic"; ccdsid "CCDS37891.1"; havana_gene "OTTMUSG00000074436.1"; havana_transcript "OTTMUST00000180637.1";
chr19	HAVANA	CDS	5801782	5801904	.	+	.	gene_id "ENSMUSG00000024940.12"; transcript_id "ENSMUST00000081496.6"; exon_number "33"; exon_id "ENSMUSE00001457414.2"; gene_type "protein_coding"; gene_name "Ltbp3"; transcript_type "protein_coding"; transcript_name "Ltbp3-201"; protein_id "ENSMUSP00000080214.6"; transcript_support_level "5"; mgi_id "MGI:1101355"; tag "basic"; ccdsid "CCDS37891.1"; havana_gene "OTTMUSG00000074436.1"; havana_transcript "OTTMUST00000180637.1";
chr19	HAVANA	exon	5801782	5801904	.	+	.	gene_id "ENSMUSG00000024940.12"; transcript_id "ENSMUST00000081496.6"; exon_number "34"; exon_id "ENSMUSE00001457414.2"; gene_type "protein_coding"; gene_name "Ltbp3"; transcript_type "protein_coding"; transcript_name "Ltbp3-201"; protein_id "ENSMUSP00000080214.6"; transcript_support_level "5"; mgi_id "MGI:1101355"; tag "basic"; ccdsid "CCDS37891.1"; havana_gene "OTTMUSG00000074436.1"; havana_transcript "OTTMUST00000180637.1";
chr19	HAVANA	CDS	5802047	5802169	.	+	.	gene_id "ENSMUSG00000024940.12"; transcript_id "ENSMUST00000081496.6"; exon_number "35"; exon_id "ENSMUSE00001455115.2"; gene_type "protein_coding"; gene_name "Ltbp3"; transcript_type "protein_coding"; transcript_name "Ltbp3-201"; protein_id "ENSMUSP00000080214.6"; transcript_support_level "5"; mgi_id "MGI:1101355"; tag "basic"; ccdsid "CCDS37891.1"; havana_gene "OTTMUSG00000074436.1"; havana_transcript "OTTMUST00000180637.1";
chr19	HAVANA	exon	5802047	5802169	.	+	.	gene_id "ENSMUSG00000024940.12"; transcript_id "ENSMUST00000081496.6"; exon_number "36"; exon_id "ENSMUSE00001455115.2"; gene_type "protein_coding"; gene_name "Ltbp3"; transcript_type "protein_coding"; transcript_name "Ltbp3-201"; protein_id "ENSMUSP00000080214.6"; transcript_support_level "5"; mgi_id "MGI:1101355"; tag "basic"; ccdsid "CCDS37891.1"; havana_gene "OTTMUSG00000074436.1"; havana_transcript "OTTMUST00000180637.1";
chr19	HAVANA	CDS	5803661	5803783	.	+	.	gene_id "ENSMUSG00000024940.12"; transcript_id "ENSMUST00000081496.6"; exon_number "37"; exon_id "ENSMUSE00001457469.2"; gene_type "protein_coding"; gene_name "Ltbp3"; transcript_type "protein_coding"; transcript_name "Ltbp3-201"; protein_id "ENSMUSP00000080214.6"; transcript_support_level "5"; mgi_id "MGI:1101355"; tag "basic"; ccdsid "CCDS37891.1"; havana_gene "OTTMUSG00000074436.1"; havana_transcript "OTTMUST00000180637.1";
chr19	HAVANA	exon	5803661	5803783	.	+	.	gene_id "ENSMUSG00000024940.12"; transcript_id "ENSMUST00000081496.6"; exon_number "38"; exon_id "ENSMUSE00001457469.2"; gene_type "protein_coding"; gene_name "Ltbp3"; transcript_type "protein_coding"; transcript_name "Ltbp3-201"; protein_id "ENSMUSP00000080214.6"; transcript_support_level "5"; mgi_id "MGI:1101355"; tag "basic"; ccdsid "CCDS37891.1"; havana_gene "OTTMUSG00000074436.1"; havana_transcript "OTTMUST00000180637.1";
chr19	HAVANA	CDS	5803957	5804076	.	+	.	gene_id "ENSMUSG00000024940.12"; transcript_id "ENSMUST00000081496.6"; exon_number "39"; exon_id "ENSMUSE00001459086.2"; gene_type "protein_coding"; gene_name "Ltbp3"; transcript_type "protein_coding"; transcript_name "Ltbp3-201"; protein_id "ENSMUSP00000080214.6"; transcript_support_level "5"; mgi_id "MGI:1101355"; tag "basic"; ccdsid "CCDS37891.1"; havana_gene "OTTMUSG00000074436.1"; havana_transcript "OTTMUST00000180637.1";
chr19	HAVANA	exon	5803957	5804076	.	+	.	gene_id "ENSMUSG00000024940.12"; transcript_id "ENSMUST00000081496.6"; exon_number "40"; exon_id "ENSMUSE00001459086.2"; gene_type "protein_coding"; gene_name "Ltbp3"; transcript_type "protein_coding"; transcript_name "Ltbp3-201"; protein_id "ENSMUSP00000080214.6"; transcript_support_level "5"; mgi_id "MGI:1101355"; tag "basic"; ccdsid "CCDS37891.1"; havana_gene "OTTMUSG00000074436.1"; havana_transcript "OTTMUST00000180637.1";
chr19	HAVANA	CDS	5805574	5805702	.	+	.	gene_id "ENSMUSG00000024940.12"; transcript_id "ENSMUST00000081496.6"; exon_number "41"; exon_id "ENSMUSE00001456408.2"; gene_type "protein_coding"; gene_name "Ltbp3"; transcript_type "protein_coding"; transcript_name "Ltbp3-201"; protein_id "ENSMUSP00000080214.6"; transcript_support_level "5"; mgi_id "MGI:1101355"; tag "basic"; ccdsid "CCDS37891.1"; havana_gene "OTTMUSG00000074436.1"; havana_transcript "OTTMUST00000180637.1";
chr19	HAVANA	exon	5805574	5805702	.	+	.	gene_id "ENSMUSG00000024940.12"; transcript_id "ENSMUST00000081496.6"; exon_number "42"; exon_id "ENSMUSE00001456408.2"; gene_type "protein_coding"; gene_name "Ltbp3"; transcript_type "protein_coding"; transcript_name "Ltbp3-201"; protein_id "ENSMUSP00000080214.6"; transcript_support_level "5"; mgi_id "MGI:1101355"; tag "basic"; ccdsid "CCDS37891.1"; havana_gene "OTTMUSG00000074436.1"; havana_transcript "OTTMUST00000180637.1";
chr19	HAVANA	CDS	5805960	5806127	.	+	.	gene_id "ENSMUSG00000024940.12"; transcript_id "ENSMUST00000081496.6"; exon_number "43"; exon_id "ENSMUSE00000447490.2"; gene_type "protein_coding"; gene_name "Ltbp3"; transcript_type "protein_coding"; transcript_name "Ltbp3-201"; protein_id "ENSMUSP00000080214.6"; transcript_support_level "5"; mgi_id "MGI:1101355"; tag "basic"; ccdsid "CCDS37891.1"; havana_gene "OTTMUSG00000074436.1"; havana_transcript "OTTMUST00000180637.1";
chr19	HAVANA	exon	5805960	5806127	.	+	.	gene_id "ENSMUSG00000024940.12"; transcript_id "ENSMUST00000081496.6"; exon_number "44"; exon_id "ENSMUSE00000447490.2"; gene_type "protein_coding"; gene_name "Ltbp3"; transcript_type "protein_coding"; transcript_name "Ltbp3-201"; protein_id "ENSMUSP00000080214.6"; transcript_support_level "5"; mgi_id "MGI:1101355"; tag "basic"; ccdsid "CCDS37891.1"; havana_gene "OTTMUSG00000074436.1"; havana_transcript "OTTMUST00000180637.1";
chr19	HAVANA	CDS	5806275	5806358	.	+	.	gene_id "ENSMUSG00000024940.12"; transcript_id "ENSMUST00000081496.6"; exon_number "45"; exon_id "ENSMUSE00000696315.2"; gene_type "protein_coding"; gene_name "Ltbp3"; transcript_type "protein_coding"; transcript_name "Ltbp3-201"; protein_id "ENSMUSP00000080214.6"; transcript_support_level "5"; mgi_id "MGI:1101355"; tag "basic"; ccdsid "CCDS37891.1"; havana_gene "OTTMUSG00000074436.1"; havana_transcript "OTTMUST00000180637.1";
chr19	HAVANA	exon	5806275	5806358	.	+	.	gene_id "ENSMUSG00000024940.12"; transcript_id "ENSMUST00000081496.6"; exon_number "46"; exon_id "ENSMUSE00000696315.2"; gene_type "protein_coding"; gene_name "Ltbp3"; transcript_type "protein_coding"; transcript_name "Ltbp3-201"; protein_id "ENSMUSP00000080214.6"; transcript_support_level "5"; mgi_id "MGI:1101355"; tag "basic"; ccdsid "CCDS37891.1"; havana_gene "OTTMUSG00000074436.1"; havana_transcript "OTTMUST00000180637.1";
chr19	HAVANA	CDS	5806612	5806740	.	+	.	gene_id "ENSMUSG00000024940.12"; transcript_id "ENSMUST00000081496.6"; exon_number "47"; exon_id "ENSMUSE00000146439.2"; gene_type "protein_coding"; gene_name "Ltbp3"; transcript_type "protein_coding"; transcript_name "Ltbp3-201"; protein_id "ENSMUSP00000080214.6"; transcript_support_level "5"; mgi_id "MGI:1101355"; tag "basic"; ccdsid "CCDS37891.1"; havana_gene "OTTMUSG00000074436.1"; havana_transcript "OTTMUST00000180637.1";
chr19	HAVANA	exon	5806612	5806740	.	+	.	gene_id "ENSMUSG00000024940.12"; transcript_id "ENSMUST00000081496.6"; exon_number "48"; exon_id "ENSMUSE00000146439.2"; gene_type "protein_coding"; gene_name "Ltbp3"; transcript_type "protein_coding"; transcript_name "Ltbp3-201"; protein_id "ENSMUSP00000080214.6"; transcript_support_level "5"; mgi_id "MGI:1101355"; tag "basic"; ccdsid "CCDS37891.1"; havana_gene "OTTMUSG00000074436.1"; havana_transcript "OTTMUST00000180637.1";
chr19	HAVANA	CDS	5806822	5806959	.	+	.	gene_id "ENSMUSG00000024940.12"; transcript_id "ENSMUST00000081496.6"; exon_number "49"; exon_id "ENSMUSE00000696314.2"; gene_type "protein_coding"; gene_name "Ltbp3"; transcript_type "protein_coding"; transcript_name "Ltbp3-201"; protein_id "ENSMUSP00000080214.6"; transcript_support_level "5"; mgi_id "MGI:1101355"; tag "basic"; ccdsid "CCDS37891.1"; havana_gene "OTTMUSG00000074436.1"; havana_transcript "OTTMUST00000180637.1";
chr19	HAVANA	exon	5806822	5806959	.	+	.	gene_id "ENSMUSG00000024940.12"; transcript_id "ENSMUST00000081496.6"; exon_number "50"; exon_id "ENSMUSE00000696314.2"; gene_type "protein_coding"; gene_name "Ltbp3"; transcript_type "protein_coding"; transcript_name "Ltbp3-201"; protein_id "ENSMUSP00000080214.6"; transcript_support_level "5"; mgi_id "MGI:1101355"; tag "basic"; ccdsid "CCDS37891.1"; havana_gene "OTTMUSG00000074436.1"; havana_transcript "OTTMUST00000180637.1";
chr19	HAVANA	CDS	5807339	5807500	.	+	.	gene_id "ENSMUSG00000024940.12"; transcript_id "ENSMUST00000081496.6"; exon_number "51"; exon_id "ENSMUSE00000696313.2"; gene_type "protein_coding"; gene_name "Ltbp3"; transcript_type "protein_coding"; transcript_name "Ltbp3-201"; protein_id "ENSMUSP00000080214.6"; transcript_support_level "5"; mgi_id "MGI:1101355"; tag "basic"; ccdsid "CCDS37891.1"; havana_gene "OTTMUSG00000074436.1"; havana_transcript "OTTMUST00000180637.1";
chr19	HAVANA	exon	5807339	5807500	.	+	.	gene_id "ENSMUSG00000024940.12"; transcript_id "ENSMUST00000081496.6"; exon_number "52"; exon_id "ENSMUSE00000696313.2"; gene_type "protein_coding"; gene_name "Ltbp3"; transcript_type "protein_coding"; transcript_name "Ltbp3-201"; protein_id "ENSMUSP00000080214.6"; transcript_support_level "5"; mgi_id "MGI:1101355"; tag "basic"; ccdsid "CCDS37891.1"; havana_gene "OTTMUSG00000074436.1"; havana_transcript "OTTMUST00000180637.1";
chr19	HAVANA	CDS	5807575	5807655	.	+	.	gene_id "ENSMUSG00000024940.12"; transcript_id "ENSMUST00000081496.6"; exon_number "53"; exon_id "ENSMUSE00001455372.2"; gene_type "protein_coding"; gene_name "Ltbp3"; transcript_type "protein_coding"; transcript_name "Ltbp3-201"; protein_id "ENSMUSP00000080214.6"; transcript_support_level "5"; mgi_id "MGI:1101355"; tag "basic"; ccdsid "CCDS37891.1"; havana_gene "OTTMUSG00000074436.1"; havana_transcript "OTTMUST00000180637.1";
chr19	HAVANA	exon	5807575	5807655	.	+	.	gene_id "ENSMUSG00000024940.12"; transcript_id "ENSMUST00000081496.6"; exon_number "54"; exon_id "ENSMUSE00001455372.2"; gene_type "protein_coding"; gene_name "Ltbp3"; transcript_type "protein_coding"; transcript_name "Ltbp3-201"; protein_id "ENSMUSP00000080214.6"; transcript_support_level "5"; mgi_id "MGI:1101355"; tag "basic"; ccdsid "CCDS37891.1"; havana_gene "OTTMUSG00000074436.1"; havana_transcript "OTTMUST00000180637.1";
chr19	HAVANA	CDS	5807739	5807870	.	+	.	gene_id "ENSMUSG00000024940.12"; transcript_id "ENSMUST00000081496.6"; exon_number "55"; exon_id "ENSMUSE00000146448.2"; gene_type "protein_coding"; gene_name "Ltbp3"; transcript_type "protein_coding"; transcript_name "Ltbp3-201"; protein_id "ENSMUSP00000080214.6"; transcript_support_level "5"; mgi_id "MGI:1101355"; tag "basic"; ccdsid "CCDS37891.1"; havana_gene "OTTMUSG00000074436.1"; havana_transcript "OTTMUST00000180637.1";
chr19	HAVANA	exon	5807739	5807870	.	+	.	gene_id "ENSMUSG00000024940.12"; transcript_id "ENSMUST00000081496.6"; exon_number "56"; exon_id "ENSMUSE00000146448.2"; gene_type "protein_coding"; gene_name "Ltbp3"; transcript_type "protein_coding"; transcript_name "Ltbp3-201"; protein_id "ENSMUSP00000080214.6"; transcript_support_level "5"; mgi_id "MGI:1101355"; tag "basic"; ccdsid "CCDS37891.1"; havana_gene "OTTMUSG00000074436.1"; havana_transcript "OTTMUST00000180637.1";
chr19	HAVANA	CDS	5807969	5808117	.	+	.	gene_id "ENSMUSG00000024940.12"; transcript_id "ENSMUST00000081496.6"; exon_number "57"; exon_id "694";
chr19	HAVANA	exon	5807969	5808560	.	+	.	gene_id "ENSMUSG00000024940.12"; transcript_id "ENSMUST00000081496.6"; exon_number "58"; exon_id "ENSMUSE00001456988.2"; gene_type "protein_coding"; gene_name "Ltbp3"; transcript_type "protein_coding"; transcript_name "Ltbp3-201"; protein_id "ENSMUSP00000080214.6"; transcript_support_level "5"; mgi_id "MGI:1101355"; tag "basic"; ccdsid "CCDS37891.1"; havana_gene "OTTMUSG00000074436.1"; havana_transcript "OTTMUST00000180637.1";
chr19	HAVANA	stop_codon	5808118	5808120	.	+	.	gene_id "ENSMUSG00000024940.12"; transcript_id "ENSMUST00000081496.6"; exon_number "59"; exon_id "695";
chr19	HAVANA	UTR	5808118	5808560	.	+	.	gene_id "ENSMUSG00000024940.12"; transcript_id "ENSMUST00000081496.6"; exon_number "60"; exon_id "696";
chr19	HAVANA	gene	5808379	5821447	.	-	.	gene_id "ENSMUSG00000024941.10"; transcripts "3"; gene_type "protein_coding"; gene_name "Scyl1"; mgi_id "MGI:1931787"; havana_gene "OTTMUSG00000074486.1";
chr19	HAVANA	transcript	5808455	5821429	.	-	.	gene_id "ENSMUSG00000024941.10"; transcript_id "ENSMUST00000025890.10"; exons "17"; gene_type "protein_coding"; gene_name "Scyl1"; transcript_type "protein_coding"; transcript_name "Scyl1-201"; protein_id "ENSMUSP00000025890.10"; transcript_support_level "1"; mgi_id "MGI:1931787"; tag "basic"; havana_gene "OTTMUSG00000074486.1"; havana_transcript "OTTMUST00000180762.1";
chr19	HAVANA	UTR	5821359	5821429	.	-	.	gene_id "ENSMUSG00000024941.10"; transcript_id "ENSMUST00000025890.10"; exon_number "1"; exon_id "697";
chr19	HAVANA	start_codon	5821356	5821358	.	-	.	gene_id "ENSMUSG00000024941.10"; transcript_id "ENSMUST00000025890.10"; exon_number "2"; exon_id "698";
chr19	HAVANA	exon	5821248	5821429	.	-	.	gene_id "ENSMUSG00000024941.10"; transcript_id "ENSMUST00000025890.10"; exon_number "3"; exon_id "ENSMUSE00000396328.8"; gene_type "protein_coding"; gene_name "Scyl1"; transcript_type "protein_coding"; transcript_name "Scyl1-201"; protein_id "ENSMUSP00000025890.10"; transcript_support_level "1"; mgi_id "MGI:1931787"; tag "basic"; havana_gene "OTTMUSG00000074486.1"; havana_transcript "OTTMUST00000180762.1";
chr19	HAVANA	CDS	5821248	5821358	.	-	.	gene_id "ENSMUSG00000024941.10"; transcript_id "ENSMUST00000025890.10"; exon_number "4"; exon_id "699";
chr19	HAVANA	exon	5820751	5820891	.	-	.	gene_id "ENSMUSG00000024941.10"; transcript_id "ENSMUST00000025890.10"; exon_number "5"; exon_id "ENSMUSE00001458267.2"; gene_type "protein_coding"; gene_name "Scyl1"; transcript_type "protein_coding"; transcript_name "Scyl1-201"; protein_id "ENSMUSP00000025890.10"; transcript_support_level "1"; mgi_id "MGI:1931787"; tag "basic"; havana_gene "OTTMUSG00000074486.1"; havana_transcript "OTTMUST00000180762.1";
chr19	HAVANA	CDS	5820751	5820891	.	-	.	gene_id "ENSMUSG00000024941.10"; transcript_id "ENSMUST00000025890.10"; exon_number "6"; exon_id "ENSMUSE00001458267.2"; gene_type "protein_coding"; gene_name "Scyl1"; transcript_type "protein_coding"; transcript_name "Scyl1-201"; protein_id "ENSMUSP00000025890.10"; transcript_support_level "1"; mgi_id "MGI:1931787"; tag "basic"; havana_gene "OTTMUSG00000074486.1"; havana_transcript "OTTMUST00000180762.1";
chr19	HAVANA	exon	5820231	5820580	.	-	.	gene_id "ENSMUSG00000024941.10"; transcript_id "ENSMUST00000025890.10"; exon_number "7"; exon_id "ENSMUSE00000146471.2"; gene_type "protein_coding"; gene_name "Scyl1"; transcript_type "protein_coding"; transcript_name "Scyl1-201"; protein_id "ENSMUSP00000025890.10"; transcript_support_level "1"; mgi_id "MGI:1931787"; tag "basic"; havana_gene "OTTMUSG00000074486.1"; havana_transcript "OTTMUST00000180762.1";
chr19	HAVANA	CDS	5820231	5820580	.	-	.	gene_id "ENSMUSG00000024941.10"; transcript_id "ENSMUST00000025890.10"; exon_number "8"; exon_id "ENSMUSE00000146471.2"; gene_type "protein_coding"; gene_name "Scyl1"; transcript_type "protein_coding"; transcript_name "Scyl1-201"; protein_id "ENSMUSP00000025890.10"; transcript_support_level "1"; mgi_id "MGI:1931787"; tag "basic"; havana_gene "OTTMUSG00000074486.1"; havana_transcript "OTTMUST00000180762.1";
chr19	HAVANA	exon	5819749	5819839	.	-	.	gene_id "ENSMUSG00000024941.10"; transcript_id "ENSMUST00000025890.10"; exon_number "9"; exon_id "ENSMUSE00001460292.2"; gene_type "protein_coding"; gene_name "Scyl1"; transcript_type "protein_coding"; transcript_name "Scyl1-201"; protein_id "ENSMUSP00000025890.10"; transcript_support_level "1"; mgi_id "MGI:1931787"; tag "basic"; havana_gene "OTTMUSG00000074486.1"; havana_transcript "OTTMUST00000180762.1";
chr19	HAVANA	CDS	5819749	5819839	.	-	.	gene_id "ENSMUSG00000024941.10"; transcript_id "ENSMUST00000025890.10"; exon_number "10"; exon_id "ENSMUSE00001460292.2"; gene_type "protein_coding"; gene_name "Scyl1"; transcript_type "protein_coding"; transcript_name "Scyl1-201"; protein_id "ENSMUSP00000025890.10"; transcript_support_level "1"; mgi_id "MGI:1931787"; tag "basic"; havana_gene "OTTMUSG00000074486.1"; havana_transcript "OTTMUST00000180762.1";
chr19	HAVANA	exon	5819497	5819652	.	-	.	gene_id "ENSMUSG00000024941.10"; transcript_id "ENSMUST00000025890.10"; exon_number "11"; exon_id "ENSMUSE00000146483.2"; gene_type "protein_coding"; gene_name "Scyl1"; transcript_type "protein_coding"; transcript_name "Scyl1-201"; protein_id "ENSMUSP00000025890.10"; transcript_support_level "1"; mgi_id "MGI:1931787"; tag "basic"; havana_gene "OTTMUSG00000074486.1"; havana_transcript "OTTMUST00000180762.1";
chr19	HAVANA	CDS	5819497	5819652	.	-	.	gene_id "ENSMUSG00000024941.10"; transcript_id "ENSMUST00000025890.10"; exon_number "12"; exon_id "ENSMUSE00000146483.2"; gene_type "protein_coding"; gene_name "Scyl1"; transcript_type "protein_coding"; transcript_name "Scyl1-201"; protein_id "ENSMUSP00000025890.10"; transcript_support_level "1"; mgi_id "MGI:1931787"; tag "basic"; havana_gene "OTTMUSG00000074486.1"; havana_transcript "OTTMUST00000180762.1";
chr19	HAVANA	exon	5816186	5816344	.	-	.	gene_id "ENSMUSG00000024941.10"; transcript_id "ENSMUST00000025890.10"; exon_number "13"; exon_id "ENSMUSE00000146465.2"; gene_type "protein_coding"; gene_name "Scyl1"; transcript_type "protein_coding"; transcript_name "Scyl1-201"; protein_id "ENSMUSP00000025890.10"; transcript_support_level "1"; mgi_id "MGI:1931787"; tag "basic"; havana_gene "OTTMUSG00000074486.1"; havana_transcript "OTTMUST00000180762.1";
chr19	HAVANA	CDS	5816186	5816344	.	-	.	gene_id "ENSMUSG00000024941.10"; transcript_id "ENSMUST00000025890.10"; exon_number "14"; exon_id "ENSMUSE00000146465.2"; gene_type "protein_coding"; gene_name "Scyl1"; transcript_type "protein_coding"; transcript_name "Scyl1-201"; protein_id "ENSMUSP00000025890.10"; transcript_support_level "1"; mgi_id "MGI:1931787"; tag "basic"; havana_gene "OTTMUSG00000074486.1"; havana_transcript "OTTMUST00000180762.1";
chr19	HAVANA	exon	5815338	5815445	.	-	.	gene_id "ENSMUSG00000024941.10"; transcript_id "ENSMUST00000025890.10"; exon_number "15"; exon_id "ENSMUSE00001461735.2"; gene_type "protein_coding"; gene_name "Scyl1"; transcript_type "protein_coding"; transcript_name "Scyl1-201"; protein_id "ENSMUSP00000025890.10"; transcript_support_level "1"; mgi_id "MGI:1931787"; tag "basic"; havana_gene "OTTMUSG00000074486.1"; havana_transcript "OTTMUST00000180762.1";
chr19	HAVANA	CDS	5815338	5815445	.	-	.	gene_id "ENSMUSG00000024941.10"; transcript_id "ENSMUST00000025890.10"; exon_number "16"; exon_id "ENSMUSE00001461735.2"; gene_type "protein_coding"; gene_name "Scyl1"; transcript_type "protein_coding"; transcript_name "Scyl1-201"; protein_id "ENSMUSP00000025890.10"; transcript_support_level "1"; mgi_id "MGI:1931787"; tag "basic"; havana_gene "OTTMUSG00000074486.1"; havana_transcript "OTTMUST00000180762.1";
chr19	HAVANA	exon	5814697	5814810	.	-	.	gene_id "ENSMUSG00000024941.10"; transcript_id "ENSMUST00000025890.10"; exon_number "17"; exon_id "ENSMUSE00001461406.2"; gene_type "protein_coding"; gene_name "Scyl1"; transcript_type "protein_coding"; transcript_name "Scyl1-201"; protein_id "ENSMUSP00000025890.10"; transcript_support_level "1"; mgi_id "MGI:1931787"; tag "basic"; havana_gene "OTTMUSG00000074486.1"; havana_transcript "OTTMUST00000180762.1";
chr19	HAVANA	CDS	5814697	5814810	.	-	.	gene_id "ENSMUSG00000024941.10"; transcript_id "ENSMUST00000025890.10"; exon_number "18"; exon_id "ENSMUSE00001461406.2"; gene_type "protein_coding"; gene_name "Scyl1"; transcript_type "protein_coding"; transcript_name "Scyl1-201"; protein_id "ENSMUSP00000025890.10"; transcript_support_level "1"; mgi_id "MGI:1931787"; tag "basic"; havana_gene "OTTMUSG00000074486.1"; havana_transcript "OTTMUST00000180762.1";
chr19	HAVANA	exon	5811681	5811836	.	-	.	gene_id "ENSMUSG00000024941.10"; transcript_id "ENSMUST00000025890.10"; exon_number "19"; exon_id "ENSMUSE00000146468.2"; gene_type "protein_coding"; gene_name "Scyl1"; transcript_type "protein_coding"; transcript_name "Scyl1-201"; protein_id "ENSMUSP00000025890.10"; transcript_support_level "1"; mgi_id "MGI:1931787"; tag "basic"; havana_gene "OTTMUSG00000074486.1"; havana_transcript "OTTMUST00000180762.1";
chr19	HAVANA	CDS	5811681	5811836	.	-	.	gene_id "ENSMUSG00000024941.10"; transcript_id "ENSMUST00000025890.10"; exon_number "20"; exon_id "ENSMUSE00000146468.2"; gene_type "protein_coding"; gene_name "Scyl1"; transcript_type "protein_coding"; transcript_name "Scyl1-201"; protein_id "ENSMUSP00000025890.10"; transcript_support_level "1"; mgi_id "MGI:1931787"; tag "basic"; havana_gene "OTTMUSG00000074486.1"; havana_transcript "OTTMUST00000180762.1";
chr19	HAVANA	exon	5810741	5810929	.	-	.	gene_id "ENSMUSG00000024941.10"; transcript_id "ENSMUST00000025890.10"; exon_number "21"; exon_id "ENSMUSE00000146484.2"; gene_type "protein_coding"; gene_name "Scyl1"; transcript_type "protein_coding"; transcript_name "Scyl1-201"; protein_id "ENSMUSP00000025890.10"; transcript_support_level "1"; mgi_id "MGI:1931787"; tag "basic"; havana_gene "OTTMUSG00000074486.1"; havana_transcript "OTTMUST00000180762.1";
chr19	HAVANA	CDS	5810741	5810929	.	-	.	gene_id "ENSMUSG00000024941.10"; transcript_id "ENSMUST00000025890.10"; exon_number "22"; exon_id "ENSMUSE00000146484.2"; gene_type "protein_coding"; gene_name "Scyl1"; transcript_type "protein_coding"; transcript_name "Scyl1-201"; protein_id "ENSMUSP00000025890.10"; transcript_support_level "1"; mgi_id "MGI:1931787"; tag "basic"; havana_gene "OTTMUSG00000074486.1"; havana_transcript "OTTMUST00000180762.1";
chr19	HAVANA	exon	5810561	5810636	.	-	.	gene_id "ENSMUSG00000024941.10"; transcript_id "ENSMUST00000025890.10"; exon_number "23"; exon_id "ENSMUSE00000146472.2"; gene_type "protein_coding"; gene_name "Scyl1"; transcript_type "protein_coding"; transcript_name "Scyl1-201"; protein_id "ENSMUSP00000025890.10"; transcript_support_level "1"; mgi_id "MGI:1931787"; tag "basic"; havana_gene "OTTMUSG00000074486.1"; havana_transcript "OTTMUST00000180762.1";
chr19	HAVANA	CDS	5810561	5810636	.	-	.	gene_id "ENSMUSG00000024941.10"; transcript_id "ENSMUST00000025890.10"; exon_number "24"; exon_id "ENSMUSE00000146472.2"; gene_type "protein_coding"; gene_name "Scyl1"; transcript_type "protein_coding"; transcript_name "Scyl1-201"; protein_id "ENSMUSP00000025890.10"; transcript_support_level "1"; mgi_id "MGI:1931787"; tag "basic"; havana_gene "OTTMUSG00000074486.1"; havana_transcript "OTTMUST00000180762.1";
chr19	HAVANA	exon	5810009	5810173	.	-	.	gene_id "ENSMUSG00000024941.10"; transcript_id "ENSMUST00000025890.10"; exon_number "25"; exon_id "ENSMUSE00000146476.2"; gene_type "protein_coding"; gene_name "Scyl1"; transcript_type "protein_coding"; transcript_name "Scyl1-201"; protein_id "ENSMUSP00000025890.10"; transcript_support_level "1"; mgi_id "MGI:1931787"; tag "basic"; havana_gene "OTTMUSG00000074486.1"; havana_transcript "OTTMUST00000180762.1";
chr19	HAVANA	CDS	5810009	5810173	.	-	.	gene_id "ENSMUSG00000024941.10"; transcript_id "ENSMUST00000025890.10"; exon_number "26"; exon_id "ENSMUSE00000146476.2"; gene_type "protein_coding"; gene_name "Scyl1"; transcript_type "protein_coding"; transcript_name "Scyl1-201"; protein_id "ENSMUSP00000025890.10"; transcript_support_level "1"; mgi_id "MGI:1931787"; tag "basic"; havana_gene "OTTMUSG00000074486.1"; havana_transcript "OTTMUST00000180762.1";
chr19	HAVANA	exon	5809693	5809781	.	-	.	gene_id "ENSMUSG00000024941.10"; transcript_id "ENSMUST00000025890.10"; exon_number "27"; exon_id "ENSMUSE00001459960.2"; gene_type "protein_coding"; gene_name "Scyl1"; transcript_type "protein_coding"; transcript_name "Scyl1-201"; protein_id "ENSMUSP00000025890.10"; transcript_support_level "1"; mgi_id "MGI:1931787"; tag "basic"; havana_gene "OTTMUSG00000074486.1"; havana_transcript "OTTMUST00000180762.1";
chr19	HAVANA	CDS	5809693	5809781	.	-	.	gene_id "ENSMUSG00000024941.10"; transcript_id "ENSMUST00000025890.10"; exon_number "28"; exon_id "ENSMUSE00001459960.2"; gene_type "protein_coding"; gene_name "Scyl1"; transcript_type "protein_coding"; transcript_name "Scyl1-201"; protein_id "ENSMUSP00000025890.10"; transcript_support_level "1"; mgi_id "MGI:1931787"; tag "basic"; havana_gene "OTTMUSG00000074486.1"; havana_transcript "OTTMUST00000180762.1";
chr19	HAVANA	exon	5809299	5809370	.	-	.	gene_id "ENSMUSG00000024941.10"; transcript_id "ENSMUST00000025890.10"; exon_number "29"; exon_id "ENSMUSE00001456673.2"; gene_type "protein_coding"; gene_name "Scyl1"; transcript_type "protein_coding"; transcript_name "Scyl1-201"; protein_id "ENSMUSP00000025890.10"; transcript_support_level "1"; mgi_id "MGI:1931787"; tag "basic"; havana_gene "OTTMUSG00000074486.1"; havana_transcript "OTTMUST00000180762.1";
chr19	HAVANA	CDS	5809299	5809370	.	-	.	gene_id "ENSMUSG00000024941.10"; transcript_id "ENSMUST00000025890.10"; exon_number "30"; exon_id "ENSMUSE00001456673.2"; gene_type "protein_coding"; gene_name "Scyl1"; transcript_type "protein_coding"; transcript_name "Scyl1-201"; protein_id "ENSMUSP00000025890.10"; transcript_support_level "1"; mgi_id "MGI:1931787"; tag "basic"; havana_gene "OTTMUSG00000074486.1"; havana_transcript "OTTMUST00000180762.1";
chr19	HAVANA	exon	5808968	5809174	.	-	.	gene_id "ENSMUSG00000024941.10"; transcript_id "ENSMUST00000025890.10"; exon_number "31"; exon_id "ENSMUSE00000146464.2"; gene_type "protein_coding"; gene_name "Scyl1"; transcript_type "protein_coding"; transcript_name "Scyl1-201"; protein_id "ENSMUSP00000025890.10"; transcript_support_level "1"; mgi_id "MGI:1931787"; tag "basic"; havana_gene "OTTMUSG00000074486.1"; havana_transcript "OTTMUST00000180762.1";
chr19	HAVANA	CDS	5808968	5809174	.	-	.	gene_id "ENSMUSG00000024941.10"; transcript_id "ENSMUST00000025890.10"; exon_number "32"; exon_id "ENSMUSE00000146464.2"; gene_type "protein_coding"; gene_name "Scyl1"; transcript_type "protein_coding"; transcript_name "Scyl1-201"; protein_id "ENSMUSP00000025890.10"; transcript_support_level "1"; mgi_id "MGI:1931787"; tag "basic"; havana_gene "OTTMUSG00000074486.1"; havana_transcript "OTTMUST00000180762.1";
chr19	HAVANA	exon	5808828	5808888	.	-	.	gene_id "ENSMUSG00000024941.10"; transcript_id "ENSMUST00000025890.10"; exon_number "33"; exon_id "ENSMUSE00000146475.2"; gene_type "protein_coding"; gene_name "Scyl1"; transcript_type "protein_coding"; transcript_name "Scyl1-201"; protein_id "ENSMUSP00000025890.10"; transcript_support_level "1"; mgi_id "MGI:1931787"; tag "basic"; havana_gene "OTTMUSG00000074486.1"; havana_transcript "OTTMUST00000180762.1";
chr19	HAVANA	CDS	5808828	5808888	.	-	.	gene_id "ENSMUSG00000024941.10"; transcript_id "ENSMUST00000025890.10"; exon_number "34"; exon_id "ENSMUSE00000146475.2"; gene_type "protein_coding"; gene_name "Scyl1"; transcript_type "protein_coding"; transcript_name "Scyl1-201"; protein_id "ENSMUSP00000025890.10"; transcript_support_level "1"; mgi_id "MGI:1931787"; tag "basic"; havana_gene "OTTMUSG00000074486.1"; havana_transcript "OTTMUST00000180762.1";
chr19	HAVANA	CDS	5808603	5808724	.	-	.	gene_id "ENSMUSG00000024941.10"; transcript_id "ENSMUST00000025890.10"; exon_number "35"; exon_id "700";
chr19	HAVANA	stop_codon	5808600	5808602	.	-	.	gene_id "ENSMUSG00000024941.10"; transcript_id "ENSMUST00000025890.10"; exon_number "36"; exon_id "701";
chr19	HAVANA	exon	5808455	5808724	.	-	.	gene_id "ENSMUSG00000024941.10"; transcript_id "ENSMUST00000025890.10"; exon_number "37"; exon_id "ENSMUSE00000411026.10"; gene_type "protein_coding"; gene_name "Scyl1"; transcript_type "protein_coding"; transcript_name "Scyl1-201"; protein_id "ENSMUSP00000025890.10"; transcript_support_level "1"; mgi_id "MGI:1931787"; tag "basic"; havana_gene "OTTMUSG00000074486.1"; havana_transcript "OTTMUST00000180762.1";
chr19	HAVANA	UTR	5808455	5808602	.	-	.	gene_id "ENSMUSG00000024941.10"; transcript_id "ENSMUST00000025890.10"; exon_number "38"; exon_id "702";
chr19	HAVANA	transcript	5808379	5821447	.	-	.	gene_id "ENSMUSG00000024941.10"; transcript_id "ENSMUST00000236978.2"; exons "17"; gene_type "protein_coding"; gene_name "Scyl1"; transcript_type "protein_coding"; transcript_name "Scyl1-210"; protein_id "ENSMUSP00000157476.2"; mgi_id "MGI:1931787"; tag "basic"; ccdsid "CCDS29480.1"; havana_gene "OTTMUSG00000074486.1"; havana_transcript "OTTMUST00000180760.1";
chr19	HAVANA	UTR	5821359	5821447	.	-	.	gene_id "ENSMUSG00000024941.10"; transcript_id "ENSMUST00000236978.2"; exon_number "1"; exon_id "703";
chr19	HAVANA	start_codon	5821356	5821358	.	-	.	gene_id "ENSMUSG00000024941.10"; transcript_id "ENSMUST00000236978.2"; exon_number "2"; exon_id "chr19.698";
chr19	HAVANA	exon	5821248	5821447	.	-	.	gene_id "ENSMUSG00000024941.10"; transcript_id "ENSMUST00000236978.2"; exon_number "3"; exon_id "ENSMUSE00001459678.2"; gene_type "protein_coding"; gene_name "Scyl1"; transcript_type "protein_coding"; transcript_name "Scyl1-210"; protein_id "ENSMUSP00000157476.2"; mgi_id "MGI:1931787"; tag "basic"; ccdsid "CCDS29480.1"; havana_gene "OTTMUSG00000074486.1"; havana_transcript "OTTMUST00000180760.1";
chr19	HAVANA	CDS	5821248	5821358	.	-	.	gene_id "ENSMUSG00000024941.10"; transcript_id "ENSMUST00000236978.2"; exon_number "4"; exon_id "chr19.699";
chr19	HAVANA	exon	5820751	5820891	.	-	.	gene_id "ENSMUSG00000024941.10"; transcript_id "ENSMUST00000236978.2"; exon_number "5"; exon_id "ENSMUSE00001458267.2"; gene_type "protein_coding"; gene_name "Scyl1"; transcript_type "protein_coding"; transcript_name "Scyl1-210"; protein_id "ENSMUSP00000157476.2"; mgi_id "MGI:1931787"; tag "basic"; ccdsid "CCDS29480.1"; havana_gene "OTTMUSG00000074486.1"; havana_transcript "OTTMUST00000180760.1";
chr19	HAVANA	CDS	5820751	5820891	.	-	.	gene_id "ENSMUSG00000024941.10"; transcript_id "ENSMUST00000236978.2"; exon_number "6"; exon_id "ENSMUSE00001458267.2"; gene_type "protein_coding"; gene_name "Scyl1"; transcript_type "protein_coding"; transcript_name "Scyl1-210"; protein_id "ENSMUSP00000157476.2"; mgi_id "MGI:1931787"; tag "basic"; ccdsid "CCDS29480.1"; havana_gene "OTTMUSG00000074486.1"; havana_transcript "OTTMUST00000180760.1";
chr19	HAVANA	exon	5820231	5820580	.	-	.	gene_id "ENSMUSG00000024941.10"; transcript_id "ENSMUST00000236978.2"; exon_number "7"; exon_id "ENSMUSE00000146471.2"; gene_type "protein_coding"; gene_name "Scyl1"; transcript_type "protein_coding"; transcript_name "Scyl1-210"; protein_id "ENSMUSP00000157476.2"; mgi_id "MGI:1931787"; tag "basic"; ccdsid "CCDS29480.1"; havana_gene "OTTMUSG00000074486.1"; havana_transcript "OTTMUST00000180760.1";
chr19	HAVANA	CDS	5820231	5820580	.	-	.	gene_id "ENSMUSG00000024941.10"; transcript_id "ENSMUST00000236978.2"; exon_number "8"; exon_id "ENSMUSE00000146471.2"; gene_type "protein_coding"; gene_name "Scyl1"; transcript_type "protein_coding"; transcript_name "Scyl1-210"; protein_id "ENSMUSP00000157476.2"; mgi_id "MGI:1931787"; tag "basic"; ccdsid "CCDS29480.1"; havana_gene "OTTMUSG00000074486.1"; havana_transcript "OTTMUST00000180760.1";
chr19	HAVANA	exon	5819749	5819839	.	-	.	gene_id "ENSMUSG00000024941.10"; transcript_id "ENSMUST00000236978.2"; exon_number "9"; exon_id "ENSMUSE00001460292.2"; gene_type "protein_coding"; gene_name "Scyl1"; transcript_type "protein_coding"; transcript_name "Scyl1-210"; protein_id "ENSMUSP00000157476.2"; mgi_id "MGI:1931787"; tag "basic"; ccdsid "CCDS29480.1"; havana_gene "OTTMUSG00000074486.1"; havana_transcript "OTTMUST00000180760.1";
chr19	HAVANA	CDS	5819749	5819839	.	-	.	gene_id "ENSMUSG00000024941.10"; transcript_id "ENSMUST00000236978.2"; exon_number "10"; exon_id "ENSMUSE00001460292.2"; gene_type "protein_coding"; gene_name "Scyl1"; transcript_type "protein_coding"; transcript_name "Scyl1-210"; protein_id "ENSMUSP00000157476.2"; mgi_id "MGI:1931787"; tag "basic"; ccdsid "CCDS29480.1"; havana_gene "OTTMUSG00000074486.1"; havana_transcript "OTTMUST00000180760.1";
chr19	HAVANA	exon	5819497	5819652	.	-	.	gene_id "ENSMUSG00000024941.10"; transcript_id "ENSMUST00000236978.2"; exon_number "11"; exon_id "ENSMUSE00000146483.2"; gene_type "protein_coding"; gene_name "Scyl1"; transcript_type "protein_coding"; transcript_name "Scyl1-210"; protein_id "ENSMUSP00000157476.2"; mgi_id "MGI:1931787"; tag "basic"; ccdsid "CCDS29480.1"; havana_gene "OTTMUSG00000074486.1"; havana_transcript "OTTMUST00000180760.1";
chr19	HAVANA	CDS	5819497	5819652	.	-	.	gene_id "ENSMUSG00000024941.10"; transcript_id "ENSMUST00000236978.2"; exon_number "12"; exon_id "ENSMUSE00000146483.2"; gene_type "protein_coding"; gene_name "Scyl1"; transcript_type "protein_coding"; transcript_name "Scyl1-210"; protein_id "ENSMUSP00000157476.2"; mgi_id "MGI:1931787"; tag "basic"; ccdsid "CCDS29480.1"; havana_gene "OTTMUSG00000074486.1"; havana_transcript "OTTMUST00000180760.1";
chr19	HAVANA	exon	5816186	5816344	.	-	.	gene_id "ENSMUSG00000024941.10"; transcript_id "ENSMUST00000236978.2"; exon_number "13"; exon_id "ENSMUSE00000146465.2"; gene_type "protein_coding"; gene_name "Scyl1"; transcript_type "protein_coding"; transcript_name "Scyl1-210"; protein_id "ENSMUSP00000157476.2"; mgi_id "MGI:1931787"; tag "basic"; ccdsid "CCDS29480.1"; havana_gene "OTTMUSG00000074486.1"; havana_transcript "OTTMUST00000180760.1";
chr19	HAVANA	CDS	5816186	5816344	.	-	.	gene_id "ENSMUSG00000024941.10"; transcript_id "ENSMUST00000236978.2"; exon_number "14"; exon_id "ENSMUSE00000146465.2"; gene_type "protein_coding"; gene_name "Scyl1"; transcript_type "protein_coding"; transcript_name "Scyl1-210"; protein_id "ENSMUSP00000157476.2"; mgi_id "MGI:1931787"; tag "basic"; ccdsid "CCDS29480.1"; havana_gene "OTTMUSG00000074486.1"; havana_transcript "OTTMUST00000180760.1";
chr19	HAVANA	exon	5815338	5815445	.	-	.	gene_id "ENSMUSG00000024941.10"; transcript_id "ENSMUST00000236978.2"; exon_number "15"; exon_id "ENSMUSE00001461735.2"; gene_type "protein_coding"; gene_name "Scyl1"; transcript_type "protein_coding"; transcript_name "Scyl1-210"; protein_id "ENSMUSP00000157476.2"; mgi_id "MGI:1931787"; tag "basic"; ccdsid "CCDS29480.1"; havana_gene "OTTMUSG00000074486.1"; havana_transcript "OTTMUST00000180760.1";
chr19	HAVANA	CDS	5815338	5815445	.	-	.	gene_id "ENSMUSG00000024941.10"; transcript_id "ENSMUST00000236978.2"; exon_number "16"; exon_id "ENSMUSE00001461735.2"; gene_type "protein_coding"; gene_name "Scyl1"; transcript_type "protein_coding"; transcript_name "Scyl1-210"; protein_id "ENSMUSP00000157476.2"; mgi_id "MGI:1931787"; tag "basic"; ccdsid "CCDS29480.1"; havana_gene "OTTMUSG00000074486.1"; havana_transcript "OTTMUST00000180760.1";
chr19	HAVANA	exon	5814697	5814810	.	-	.	gene_id "ENSMUSG00000024941.10"; transcript_id "ENSMUST00000236978.2"; exon_number "17"; exon_id "ENSMUSE00001461406.2"; gene_type "protein_coding"; gene_name "Scyl1"; transcript_type "protein_coding"; transcript_name "Scyl1-210"; protein_id "ENSMUSP00000157476.2"; mgi_id "MGI:1931787"; tag "basic"; ccdsid "CCDS29480.1"; havana_gene "OTTMUSG00000074486.1"; havana_transcript "OTTMUST00000180760.1";
chr19	HAVANA	CDS	5814697	5814810	.	-	.	gene_id "ENSMUSG00000024941.10"; transcript_id "ENSMUST00000236978.2"; exon_number "18"; exon_id "ENSMUSE00001461406.2"; gene_type "protein_coding"; gene_name "Scyl1"; transcript_type "protein_coding"; transcript_name "Scyl1-210"; protein_id "ENSMUSP00000157476.2"; mgi_id "MGI:1931787"; tag "basic"; ccdsid "CCDS29480.1"; havana_gene "OTTMUSG00000074486.1"; havana_transcript "OTTMUST00000180760.1";
chr19	HAVANA	exon	5811681	5811836	.	-	.	gene_id "ENSMUSG00000024941.10"; transcript_id "ENSMUST00000236978.2"; exon_number "19"; exon_id "ENSMUSE00000146468.2"; gene_type "protein_coding"; gene_name "Scyl1"; transcript_type "protein_coding"; transcript_name "Scyl1-210"; protein_id "ENSMUSP00000157476.2"; mgi_id "MGI:1931787"; tag "basic"; ccdsid "CCDS29480.1"; havana_gene "OTTMUSG00000074486.1"; havana_transcript "OTTMUST00000180760.1";
chr19	HAVANA	CDS	5811681	5811836	.	-	.	gene_id "ENSMUSG00000024941.10"; transcript_id "ENSMUST00000236978.2"; exon_number "20"; exon_id "ENSMUSE00000146468.2"; gene_type "protein_coding"; gene_name "Scyl1"; transcript_type "protein_coding"; transcript_name "Scyl1-210"; protein_id "ENSMUSP00000157476.2"; mgi_id "MGI:1931787"; tag "basic"; ccdsid "CCDS29480.1"; havana_gene "OTTMUSG00000074486.1"; havana_transcript "OTTMUST00000180760.1";
chr19	HAVANA	exon	5810741	5810929	.	-	.	gene_id "ENSMUSG00000024941.10"; transcript_id "ENSMUST00000236978.2"; exon_number "21"; exon_id "ENSMUSE00000146484.2"; gene_type "protein_coding"; gene_name "Scyl1"; transcript_type "protein_coding"; transcript_name "Scyl1-210"; protein_id "ENSMUSP00000157476.2"; mgi_id "MGI:1931787"; tag "basic"; ccdsid "CCDS29480.1"; havana_gene "OTTMUSG00000074486.1"; havana_transcript "OTTMUST00000180760.1";
chr19	HAVANA	CDS	5810741	5810929	.	-	.	gene_id "ENSMUSG00000024941.10"; transcript_id "ENSMUST00000236978.2"; exon_number "22"; exon_id "ENSMUSE00000146484.2"; gene_type "protein_coding"; gene_name "Scyl1"; transcript_type "protein_coding"; transcript_name "Scyl1-210"; protein_id "ENSMUSP00000157476.2"; mgi_id "MGI:1931787"; tag "basic"; ccdsid "CCDS29480.1"; havana_gene "OTTMUSG00000074486.1"; havana_transcript "OTTMUST00000180760.1";
chr19	HAVANA	exon	5810561	5810636	.	-	.	gene_id "ENSMUSG00000024941.10"; transcript_id "ENSMUST00000236978.2"; exon_number "23"; exon_id "ENSMUSE00000146472.2"; gene_type "protein_coding"; gene_name "Scyl1"; transcript_type "protein_coding"; transcript_name "Scyl1-210"; protein_id "ENSMUSP00000157476.2"; mgi_id "MGI:1931787"; tag "basic"; ccdsid "CCDS29480.1"; havana_gene "OTTMUSG00000074486.1"; havana_transcript "OTTMUST00000180760.1";
chr19	HAVANA	CDS	5810561	5810636	.	-	.	gene_id "ENSMUSG00000024941.10"; transcript_id "ENSMUST00000236978.2"; exon_number "24"; exon_id "ENSMUSE00000146472.2"; gene_type "protein_coding"; gene_name "Scyl1"; transcript_type "protein_coding"; transcript_name "Scyl1-210"; protein_id "ENSMUSP00000157476.2"; mgi_id "MGI:1931787"; tag "basic"; ccdsid "CCDS29480.1"; havana_gene "OTTMUSG00000074486.1"; havana_transcript "OTTMUST00000180760.1";
chr19	HAVANA	exon	5810009	5810173	.	-	.	gene_id "ENSMUSG00000024941.10"; transcript_id "ENSMUST00000236978.2"; exon_number "25"; exon_id "ENSMUSE00000146476.2"; gene_type "protein_coding"; gene_name "Scyl1"; transcript_type "protein_coding"; transcript_name "Scyl1-210"; protein_id "ENSMUSP00000157476.2"; mgi_id "MGI:1931787"; tag "basic"; ccdsid "CCDS29480.1"; havana_gene "OTTMUSG00000074486.1"; havana_transcript "OTTMUST00000180760.1";
chr19	HAVANA	CDS	5810009	5810173	.	-	.	gene_id "ENSMUSG00000024941.10"; transcript_id "ENSMUST00000236978.2"; exon_number "26"; exon_id "ENSMUSE00000146476.2"; gene_type "protein_coding"; gene_name "Scyl1"; transcript_type "protein_coding"; transcript_name "Scyl1-210"; protein_id "ENSMUSP00000157476.2"; mgi_id "MGI:1931787"; tag "basic"; ccdsid "CCDS29480.1"; havana_gene "OTTMUSG00000074486.1"; havana_transcript "OTTMUST00000180760.1";
chr19	HAVANA	exon	5809693	5809832	.	-	.	gene_id "ENSMUSG00000024941.10"; transcript_id "ENSMUST00000236978.2"; exon_number "27"; exon_id "ENSMUSE00000146480.2"; gene_type "protein_coding"; gene_name "Scyl1"; transcript_type "protein_coding"; transcript_name "Scyl1-210"; protein_id "ENSMUSP00000157476.2"; mgi_id "MGI:1931787"; tag "basic"; ccdsid "CCDS29480.1"; havana_gene "OTTMUSG00000074486.1"; havana_transcript "OTTMUST00000180760.1";
chr19	HAVANA	CDS	5809693	5809832	.	-	.	gene_id "ENSMUSG00000024941.10"; transcript_id "ENSMUST00000236978.2"; exon_number "28"; exon_id "ENSMUSE00000146480.2"; gene_type "protein_coding"; gene_name "Scyl1"; transcript_type "protein_coding"; transcript_name "Scyl1-210"; protein_id "ENSMUSP00000157476.2"; mgi_id "MGI:1931787"; tag "basic"; ccdsid "CCDS29480.1"; havana_gene "OTTMUSG00000074486.1"; havana_transcript "OTTMUST00000180760.1";
chr19	HAVANA	exon	5809299	5809370	.	-	.	gene_id "ENSMUSG00000024941.10"; transcript_id "ENSMUST00000236978.2"; exon_number "29"; exon_id "ENSMUSE00001456673.2"; gene_type "protein_coding"; gene_name "Scyl1"; transcript_type "protein_coding"; transcript_name "Scyl1-210"; protein_id "ENSMUSP00000157476.2"; mgi_id "MGI:1931787"; tag "basic"; ccdsid "CCDS29480.1"; havana_gene "OTTMUSG00000074486.1"; havana_transcript "OTTMUST00000180760.1";
chr19	HAVANA	CDS	5809299	5809370	.	-	.	gene_id "ENSMUSG00000024941.10"; transcript_id "ENSMUST00000236978.2"; exon_number "30"; exon_id "ENSMUSE00001456673.2"; gene_type "protein_coding"; gene_name "Scyl1"; transcript_type "protein_coding"; transcript_name "Scyl1-210"; protein_id "ENSMUSP00000157476.2"; mgi_id "MGI:1931787"; tag "basic"; ccdsid "CCDS29480.1"; havana_gene "OTTMUSG00000074486.1"; havana_transcript "OTTMUST00000180760.1";
chr19	HAVANA	exon	5808968	5809174	.	-	.	gene_id "ENSMUSG00000024941.10"; transcript_id "ENSMUST00000236978.2"; exon_number "31"; exon_id "ENSMUSE00000146464.2"; gene_type "protein_coding"; gene_name "Scyl1"; transcript_type "protein_coding"; transcript_name "Scyl1-210"; protein_id "ENSMUSP00000157476.2"; mgi_id "MGI:1931787"; tag "basic"; ccdsid "CCDS29480.1"; havana_gene "OTTMUSG00000074486.1"; havana_transcript "OTTMUST00000180760.1";
chr19	HAVANA	CDS	5808968	5809174	.	-	.	gene_id "ENSMUSG00000024941.10"; transcript_id "ENSMUST00000236978.2"; exon_number "32"; exon_id "ENSMUSE00000146464.2"; gene_type "protein_coding"; gene_name "Scyl1"; transcript_type "protein_coding"; transcript_name "Scyl1-210"; protein_id "ENSMUSP00000157476.2"; mgi_id "MGI:1931787"; tag "basic"; ccdsid "CCDS29480.1"; havana_gene "OTTMUSG00000074486.1"; havana_transcript "OTTMUST00000180760.1";
chr19	HAVANA	exon	5808828	5808888	.	-	.	gene_id "ENSMUSG00000024941.10"; transcript_id "ENSMUST00000236978.2"; exon_number "33"; exon_id "ENSMUSE00000146475.2"; gene_type "protein_coding"; gene_name "Scyl1"; transcript_type "protein_coding"; transcript_name "Scyl1-210"; protein_id "ENSMUSP00000157476.2"; mgi_id "MGI:1931787"; tag "basic"; ccdsid "CCDS29480.1"; havana_gene "OTTMUSG00000074486.1"; havana_transcript "OTTMUST00000180760.1";
chr19	HAVANA	CDS	5808828	5808888	.	-	.	gene_id "ENSMUSG00000024941.10"; transcript_id "ENSMUST00000236978.2"; exon_number "34"; exon_id "ENSMUSE00000146475.2"; gene_type "protein_coding"; gene_name "Scyl1"; transcript_type "protein_coding"; transcript_name "Scyl1-210"; protein_id "ENSMUSP00000157476.2"; mgi_id "MGI:1931787"; tag "basic"; ccdsid "CCDS29480.1"; havana_gene "OTTMUSG00000074486.1"; havana_transcript "OTTMUST00000180760.1";
chr19	HAVANA	CDS	5808603	5808724	.	-	.	gene_id "ENSMUSG00000024941.10"; transcript_id "ENSMUST00000236978.2"; exon_number "35"; exon_id "chr19.700";
chr19	HAVANA	stop_codon	5808600	5808602	.	-	.	gene_id "ENSMUSG00000024941.10"; transcript_id "ENSMUST00000236978.2"; exon_number "36"; exon_id "chr19.701";
chr19	HAVANA	exon	5808379	5808724	.	-	.	gene_id "ENSMUSG00000024941.10"; transcript_id "ENSMUST00000236978.2"; exon_number "37"; exon_id "ENSMUSE00001458172.2"; gene_type "protein_coding"; gene_name "Scyl1"; transcript_type "protein_coding"; transcript_name "Scyl1-210"; protein_id "ENSMUSP00000157476.2"; mgi_id "MGI:1931787"; tag "basic"; ccdsid "CCDS29480.1"; havana_gene "OTTMUSG00000074486.1"; havana_transcript "OTTMUST00000180760.1";
chr19	HAVANA	UTR	5808379	5808602	.	-	.	gene_id "ENSMUSG00000024941.10"; transcript_id "ENSMUST00000236978.2"; exon_number "38"; exon_id "704";
chr19	HAVANA	transcript	5808452	5821429	.	-	.	gene_id "ENSMUSG00000024941.10"; transcript_id "ENSMUST00000235599.2"; exons "16"; gene_type "protein_coding"; gene_name "Scyl1"; transcript_type "nonsense_mediated_decay"; transcript_name "Scyl1-203"; protein_id "ENSMUSP00000158013.2"; mgi_id "MGI:1931787"; havana_gene "OTTMUSG00000074486.1"; havana_transcript "OTTMUST00000180761.1";
chr19	HAVANA	UTR	5821359	5821429	.	-	.	gene_id "ENSMUSG00000024941.10"; transcript_id "ENSMUST00000235599.2"; exon_number "1"; exon_id "chr19.697";
chr19	HAVANA	start_codon	5821356	5821358	.	-	.	gene_id "ENSMUSG00000024941.10"; transcript_id "ENSMUST00000235599.2"; exon_number "2"; exon_id "chr19.698";
chr19	HAVANA	exon	5821248	5821429	.	-	.	gene_id "ENSMUSG00000024941.10"; transcript_id "ENSMUST00000235599.2"; exon_number "3"; exon_id "ENSMUSE00000396328.8"; gene_type "protein_coding"; gene_name "Scyl1"; transcript_type "nonsense_mediated_decay"; transcript_name "Scyl1-203"; protein_id "ENSMUSP00000158013.2"; mgi_id "MGI:1931787"; havana_gene "OTTMUSG00000074486.1"; havana_transcript "OTTMUST00000180761.1";
chr19	HAVANA	CDS	5821248	5821358	.	-	.	gene_id "ENSMUSG00000024941.10"; transcript_id "ENSMUST00000235599.2"; exon_number "4"; exon_id "chr19.699";
chr19	HAVANA	exon	5820751	5820891	.	-	.	gene_id "ENSMUSG00000024941.10"; transcript_id "ENSMUST00000235599.2"; exon_number "5"; exon_id "ENSMUSE00001458267.2"; gene_type "protein_coding"; gene_name "Scyl1"; transcript_type "nonsense_mediated_decay"; transcript_name "Scyl1-203"; protein_id "ENSMUSP00000158013.2"; mgi_id "MGI:1931787"; havana_gene "OTTMUSG00000074486.1"; havana_transcript "OTTMUST00000180761.1";
chr19	HAVANA	CDS	5820751	5820891	.	-	.	gene_id "ENSMUSG00000024941.10"; transcript_id "ENSMUST00000235599.2"; exon_number "6"; exon_id "ENSMUSE00001458267.2"; gene_type "protein_coding"; gene_name "Scyl1"; transcript_type "nonsense_mediated_decay"; transcript_name "Scyl1-203"; protein_id "ENSMUSP00000158013.2"; mgi_id "MGI:1931787"; havana_gene "OTTMUSG00000074486.1"; havana_transcript "OTTMUST00000180761.1";
chr19	HAVANA	exon	5820231	5820580	.	-	.	gene_id "ENSMUSG00000024941.10"; transcript_id "ENSMUST00000235599.2"; exon_number "7"; exon_id "ENSMUSE00000146471.2"; gene_type "protein_coding"; gene_name "Scyl1"; transcript_type "nonsense_mediated_decay"; transcript_name "Scyl1-203"; protein_id "ENSMUSP00000158013.2"; mgi_id "MGI:1931787"; havana_gene "OTTMUSG00000074486.1"; havana_transcript "OTTMUST00000180761.1";
chr19	HAVANA	CDS	5820231	5820580	.	-	.	gene_id "ENSMUSG00000024941.10"; transcript_id "ENSMUST00000235599.2"; exon_number "8"; exon_id "ENSMUSE00000146471.2"; gene_type "protein_coding"; gene_name "Scyl1"; transcript_type "nonsense_mediated_decay"; transcript_name "Scyl1-203"; protein_id "ENSMUSP00000158013.2"; mgi_id "MGI:1931787"; havana_gene "OTTMUSG00000074486.1"; havana_transcript "OTTMUST00000180761.1";
chr19	HAVANA	exon	5819749	5819839	.	-	.	gene_id "ENSMUSG00000024941.10"; transcript_id "ENSMUST00000235599.2"; exon_number "9"; exon_id "ENSMUSE00001460292.2"; gene_type "protein_coding"; gene_name "Scyl1"; transcript_type "nonsense_mediated_decay"; transcript_name "Scyl1-203"; protein_id "ENSMUSP00000158013.2"; mgi_id "MGI:1931787"; havana_gene "OTTMUSG00000074486.1"; havana_transcript "OTTMUST00000180761.1";
chr19	HAVANA	CDS	5819749	5819839	.	-	.	gene_id "ENSMUSG00000024941.10"; transcript_id "ENSMUST00000235599.2"; exon_number "10"; exon_id "ENSMUSE00001460292.2"; gene_type "protein_coding"; gene_name "Scyl1"; transcript_type "nonsense_mediated_decay"; transcript_name "Scyl1-203"; protein_id "ENSMUSP00000158013.2"; mgi_id "MGI:1931787"; havana_gene "OTTMUSG00000074486.1"; havana_transcript "OTTMUST00000180761.1";
chr19	HAVANA	exon	5819497	5819652	.	-	.	gene_id "ENSMUSG00000024941.10"; transcript_id "ENSMUST00000235599.2"; exon_number "11"; exon_id "ENSMUSE00000146483.2"; gene_type "protein_coding"; gene_name "Scyl1"; transcript_type "nonsense_mediated_decay"; transcript_name "Scyl1-203"; protein_id "ENSMUSP00000158013.2"; mgi_id "MGI:1931787"; havana_gene "OTTMUSG00000074486.1"; havana_transcript "OTTMUST00000180761.1";
chr19	HAVANA	CDS	5819497	5819652	.	-	.	gene_id "ENSMUSG00000024941.10"; transcript_id "ENSMUST00000235599.2"; exon_number "12"; exon_id "ENSMUSE00000146483.2"; gene_type "protein_coding"; gene_name "Scyl1"; transcript_type "nonsense_mediated_decay"; transcript_name "Scyl1-203"; protein_id "ENSMUSP00000158013.2"; mgi_id "MGI:1931787"; havana_gene "OTTMUSG00000074486.1"; havana_transcript "OTTMUST00000180761.1";
chr19	HAVANA	exon	5816186	5816344	.	-	.	gene_id "ENSMUSG00000024941.10"; transcript_id "ENSMUST00000235599.2"; exon_number "13"; exon_id "ENSMUSE00000146465.2"; gene_type "protein_coding"; gene_name "Scyl1"; transcript_type "nonsense_mediated_decay"; transcript_name "Scyl1-203"; protein_id "ENSMUSP00000158013.2"; mgi_id "MGI:1931787"; havana_gene "OTTMUSG00000074486.1"; havana_transcript "OTTMUST00000180761.1";
chr19	HAVANA	CDS	5816186	5816344	.	-	.	gene_id "ENSMUSG00000024941.10"; transcript_id "ENSMUST00000235599.2"; exon_number "14"; exon_id "ENSMUSE00000146465.2"; gene_type "protein_coding"; gene_name "Scyl1"; transcript_type "nonsense_mediated_decay"; transcript_name "Scyl1-203"; protein_id "ENSMUSP00000158013.2"; mgi_id "MGI:1931787"; havana_gene "OTTMUSG00000074486.1"; havana_transcript "OTTMUST00000180761.1";
chr19	HAVANA	exon	5815338	5815445	.	-	.	gene_id "ENSMUSG00000024941.10"; transcript_id "ENSMUST00000235599.2"; exon_number "15"; exon_id "ENSMUSE00001461735.2"; gene_type "protein_coding"; gene_name "Scyl1"; transcript_type "nonsense_mediated_decay"; transcript_name "Scyl1-203"; protein_id "ENSMUSP00000158013.2"; mgi_id "MGI:1931787"; havana_gene "OTTMUSG00000074486.1"; havana_transcript "OTTMUST00000180761.1";
chr19	HAVANA	CDS	5815338	5815445	.	-	.	gene_id "ENSMUSG00000024941.10"; transcript_id "ENSMUST00000235599.2"; exon_number "16"; exon_id "ENSMUSE00001461735.2"; gene_type "protein_coding"; gene_name "Scyl1"; transcript_type "nonsense_mediated_decay"; transcript_name "Scyl1-203"; protein_id "ENSMUSP00000158013.2"; mgi_id "MGI:1931787"; havana_gene "OTTMUSG00000074486.1"; havana_transcript "OTTMUST00000180761.1";
chr19	HAVANA	exon	5814697	5814810	.	-	.	gene_id "ENSMUSG00000024941.10"; transcript_id "ENSMUST00000235599.2"; exon_number "17"; exon_id "ENSMUSE00001461406.2"; gene_type "protein_coding"; gene_name "Scyl1"; transcript_type "nonsense_mediated_decay"; transcript_name "Scyl1-203"; protein_id "ENSMUSP00000158013.2"; mgi_id "MGI:1931787"; havana_gene "OTTMUSG00000074486.1"; havana_transcript "OTTMUST00000180761.1";
chr19	HAVANA	CDS	5814697	5814810	.	-	.	gene_id "ENSMUSG00000024941.10"; transcript_id "ENSMUST00000235599.2"; exon_number "18"; exon_id "ENSMUSE00001461406.2"; gene_type "protein_coding"; gene_name "Scyl1"; transcript_type "nonsense_mediated_decay"; transcript_name "Scyl1-203"; protein_id "ENSMUSP00000158013.2"; mgi_id "MGI:1931787"; havana_gene "OTTMUSG00000074486.1"; havana_transcript "OTTMUST00000180761.1";
chr19	HAVANA	exon	5811681	5811836	.	-	.	gene_id "ENSMUSG00000024941.10"; transcript_id "ENSMUST00000235599.2"; exon_number "19"; exon_id "ENSMUSE00000146468.2"; gene_type "protein_coding"; gene_name "Scyl1"; transcript_type "nonsense_mediated_decay"; transcript_name "Scyl1-203"; protein_id "ENSMUSP00000158013.2"; mgi_id "MGI:1931787"; havana_gene "OTTMUSG00000074486.1"; havana_transcript "OTTMUST00000180761.1";
chr19	HAVANA	CDS	5811681	5811836	.	-	.	gene_id "ENSMUSG00000024941.10"; transcript_id "ENSMUST00000235599.2"; exon_number "20"; exon_id "ENSMUSE00000146468.2"; gene_type "protein_coding"; gene_name "Scyl1"; transcript_type "nonsense_mediated_decay"; transcript_name "Scyl1-203"; protein_id "ENSMUSP00000158013.2"; mgi_id "MGI:1931787"; havana_gene "OTTMUSG00000074486.1"; havana_transcript "OTTMUST00000180761.1";
chr19	HAVANA	exon	5810741	5810929	.	-	.	gene_id "ENSMUSG00000024941.10"; transcript_id "ENSMUST00000235599.2"; exon_number "21"; exon_id "ENSMUSE00000146484.2"; gene_type "protein_coding"; gene_name "Scyl1"; transcript_type "nonsense_mediated_decay"; transcript_name "Scyl1-203"; protein_id "ENSMUSP00000158013.2"; mgi_id "MGI:1931787"; havana_gene "OTTMUSG00000074486.1"; havana_transcript "OTTMUST00000180761.1";
chr19	HAVANA	CDS	5810741	5810929	.	-	.	gene_id "ENSMUSG00000024941.10"; transcript_id "ENSMUST00000235599.2"; exon_number "22"; exon_id "ENSMUSE00000146484.2"; gene_type "protein_coding"; gene_name "Scyl1"; transcript_type "nonsense_mediated_decay"; transcript_name "Scyl1-203"; protein_id "ENSMUSP00000158013.2"; mgi_id "MGI:1931787"; havana_gene "OTTMUSG00000074486.1"; havana_transcript "OTTMUST00000180761.1";
chr19	HAVANA	exon	5810561	5810636	.	-	.	gene_id "ENSMUSG00000024941.10"; transcript_id "ENSMUST00000235599.2"; exon_number "23"; exon_id "ENSMUSE00000146472.2"; gene_type "protein_coding"; gene_name "Scyl1"; transcript_type "nonsense_mediated_decay"; transcript_name "Scyl1-203"; protein_id "ENSMUSP00000158013.2"; mgi_id "MGI:1931787"; havana_gene "OTTMUSG00000074486.1"; havana_transcript "OTTMUST00000180761.1";
chr19	HAVANA	CDS	5810561	5810636	.	-	.	gene_id "ENSMUSG00000024941.10"; transcript_id "ENSMUST00000235599.2"; exon_number "24"; exon_id "ENSMUSE00000146472.2"; gene_type "protein_coding"; gene_name "Scyl1"; transcript_type "nonsense_mediated_decay"; transcript_name "Scyl1-203"; protein_id "ENSMUSP00000158013.2"; mgi_id "MGI:1931787"; havana_gene "OTTMUSG00000074486.1"; havana_transcript "OTTMUST00000180761.1";
chr19	HAVANA	exon	5810009	5810173	.	-	.	gene_id "ENSMUSG00000024941.10"; transcript_id "ENSMUST00000235599.2"; exon_number "25"; exon_id "ENSMUSE00000146476.2"; gene_type "protein_coding"; gene_name "Scyl1"; transcript_type "nonsense_mediated_decay"; transcript_name "Scyl1-203"; protein_id "ENSMUSP00000158013.2"; mgi_id "MGI:1931787"; havana_gene "OTTMUSG00000074486.1"; havana_transcript "OTTMUST00000180761.1";
chr19	HAVANA	CDS	5810009	5810173	.	-	.	gene_id "ENSMUSG00000024941.10"; transcript_id "ENSMUST00000235599.2"; exon_number "26"; exon_id "ENSMUSE00000146476.2"; gene_type "protein_coding"; gene_name "Scyl1"; transcript_type "nonsense_mediated_decay"; transcript_name "Scyl1-203"; protein_id "ENSMUSP00000158013.2"; mgi_id "MGI:1931787"; havana_gene "OTTMUSG00000074486.1"; havana_transcript "OTTMUST00000180761.1";
chr19	HAVANA	exon	5809693	5809832	.	-	.	gene_id "ENSMUSG00000024941.10"; transcript_id "ENSMUST00000235599.2"; exon_number "27"; exon_id "ENSMUSE00000146480.2"; gene_type "protein_coding"; gene_name "Scyl1"; transcript_type "nonsense_mediated_decay"; transcript_name "Scyl1-203"; protein_id "ENSMUSP00000158013.2"; mgi_id "MGI:1931787"; havana_gene "OTTMUSG00000074486.1"; havana_transcript "OTTMUST00000180761.1";
chr19	HAVANA	CDS	5809693	5809832	.	-	.	gene_id "ENSMUSG00000024941.10"; transcript_id "ENSMUST00000235599.2"; exon_number "28"; exon_id "ENSMUSE00000146480.2"; gene_type "protein_coding"; gene_name "Scyl1"; transcript_type "nonsense_mediated_decay"; transcript_name "Scyl1-203"; protein_id "ENSMUSP00000158013.2"; mgi_id "MGI:1931787"; havana_gene "OTTMUSG00000074486.1"; havana_transcript "OTTMUST00000180761.1";
chr19	HAVANA	exon	5809299	5809370	.	-	.	gene_id "ENSMUSG00000024941.10"; transcript_id "ENSMUST00000235599.2"; exon_number "29"; exon_id "ENSMUSE00001456673.2"; gene_type "protein_coding"; gene_name "Scyl1"; transcript_type "nonsense_mediated_decay"; transcript_name "Scyl1-203"; protein_id "ENSMUSP00000158013.2"; mgi_id "MGI:1931787"; havana_gene "OTTMUSG00000074486.1"; havana_transcript "OTTMUST00000180761.1";
chr19	HAVANA	CDS	5809299	5809370	.	-	.	gene_id "ENSMUSG00000024941.10"; transcript_id "ENSMUST00000235599.2"; exon_number "30"; exon_id "ENSMUSE00001456673.2"; gene_type "protein_coding"; gene_name "Scyl1"; transcript_type "nonsense_mediated_decay"; transcript_name "Scyl1-203"; protein_id "ENSMUSP00000158013.2"; mgi_id "MGI:1931787"; havana_gene "OTTMUSG00000074486.1"; havana_transcript "OTTMUST00000180761.1";
chr19	HAVANA	CDS	5808956	5809174	.	-	.	gene_id "ENSMUSG00000024941.10"; transcript_id "ENSMUST00000235599.2"; exon_number "31"; exon_id "705";
chr19	HAVANA	stop_codon	5808953	5808955	.	-	.	gene_id "ENSMUSG00000024941.10"; transcript_id "ENSMUST00000235599.2"; exon_number "32"; exon_id "706";
chr19	HAVANA	exon	5808828	5809174	.	-	.	gene_id "ENSMUSG00000024941.10"; transcript_id "ENSMUST00000235599.2"; exon_number "33"; exon_id "ENSMUSE00001457346.2"; gene_type "protein_coding"; gene_name "Scyl1"; transcript_type "nonsense_mediated_decay"; transcript_name "Scyl1-203"; protein_id "ENSMUSP00000158013.2"; mgi_id "MGI:1931787"; havana_gene "OTTMUSG00000074486.1"; havana_transcript "OTTMUST00000180761.1";
chr19	HAVANA	UTR	5808828	5808955	.	-	.	gene_id "ENSMUSG00000024941.10"; transcript_id "ENSMUST00000235599.2"; exon_number "34"; exon_id "707";
chr19	HAVANA	exon	5808452	5808724	.	-	.	gene_id "ENSMUSG00000024941.10"; transcript_id "ENSMUST00000235599.2"; exon_number "35"; exon_id "ENSMUSE00001456105.2"; gene_type "protein_coding"; gene_name "Scyl1"; transcript_type "nonsense_mediated_decay"; transcript_name "Scyl1-203"; protein_id "ENSMUSP00000158013.2"; mgi_id "MGI:1931787"; havana_gene "OTTMUSG00000074486.1"; havana_transcript "OTTMUST00000180761.1";
chr19	HAVANA	UTR	5808452	5808724	.	-	.	gene_id "ENSMUSG00000024941.10"; transcript_id "ENSMUST00000235599.2"; exon_number "36"; exon_id "ENSMUSE00001456105.2"; gene_type "protein_coding"; gene_name "Scyl1"; transcript_type "nonsense_mediated_decay"; transcript_name "Scyl1-203"; protein_id "ENSMUSP00000158013.2"; mgi_id "MGI:1931787"; havana_gene "OTTMUSG00000074486.1"; havana_transcript "OTTMUST00000180761.1";
chr19	HAVANA	gene	5821476	5823962	.	+	.	gene_id "ENSMUSG00000130860.1"; transcripts "1"; gene_type "lncRNA"; gene_name "ENSMUSG00000130860";
chr19	HAVANA	transcript	5821476	5823962	.	+	.	gene_id "ENSMUSG00000130860.1"; transcript_id "ENSMUST00000302358.1"; exons "2"; gene_type "lncRNA"; gene_name "ENSMUSG00000130860"; transcript_type "lncRNA"; transcript_name "ENSMUST00000302358"; tag "basic";
chr19	HAVANA	exon	5821476	5821558	.	+	.	gene_id "ENSMUSG00000130860.1"; transcript_id "ENSMUST00000302358.1"; exon_number "1"; exon_id "ENSMUSE00001597610.1"; gene_type "lncRNA"; gene_name "ENSMUSG00000130860"; transcript_type "lncRNA"; transcript_name "ENSMUST00000302358"; tag "basic";
chr19	HAVANA	exon	5822501	5823962	.	+	.	gene_id "ENSMUSG00000130860.1"; transcript_id "ENSMUST00000302358.1"; exon_number "2"; exon_id "ENSMUSE00001597611.1"; gene_type "lncRNA"; gene_name "ENSMUSG00000130860"; transcript_type "lncRNA"; transcript_name "ENSMUST00000302358"; tag "basic";
chr19	HAVANA	gene	5845717	5853602	.	-	.	gene_id "ENSMUSG00000092341.7"; transcripts "1"; gene_type "lncRNA"; gene_name "Malat1"; mgi_id "MGI:1919539"; tag "ncRNA_host"; havana_gene "OTTMUSG00000037798.1";
chr19	HAVANA	transcript	5845717	5853602	.	-	.	gene_id "ENSMUSG00000092341.7"; transcript_id "ENSMUST00000172812.5"; exons "1"; gene_type "lncRNA"; gene_name "Malat1"; transcript_type "lncRNA"; transcript_name "Malat1-201"; transcript_support_level "NA"; mgi_id "MGI:1919539"; tag "Ensembl_canonical"; havana_gene "OTTMUSG00000037798.1"; havana_transcript "OTTMUST00000097547.1";
chr19	HAVANA	exon	5845717	5853602	.	-	.	gene_id "ENSMUSG00000092341.7"; transcript_id "ENSMUST00000172812.5"; exon_number "1"; exon_id "ENSMUSE00001596798.1"; gene_type "lncRNA"; gene_name "Malat1"; transcript_type "lncRNA"; transcript_name "Malat1-201"; transcript_support_level "NA"; mgi_id "MGI:1919539"; tag "Ensembl_canonical"; havana_gene "OTTMUSG00000037798.1"; havana_transcript "OTTMUST00000097547.1";
chr19	HAVANA	gene	5851791	5852700	.	+	.	gene_id "ENSMUSG00000130597.1"; transcripts "1"; gene_type "lncRNA"; gene_name "ENSMUSG00000130597";
chr19	HAVANA	transcript	5851791	5852700	.	+	.	gene_id "ENSMUSG00000130597.1"; transcript_id "ENSMUST00000300684.1"; exons "1"; gene_type "lncRNA"; gene_name "ENSMUSG00000130597"; transcript_type "lncRNA"; transcript_name "ENSMUST00000300684"; tag "basic";
chr19	HAVANA	exon	5851791	5852700	.	+	.	gene_id "ENSMUSG00000130597.1"; transcript_id "ENSMUST00000300684.1"; exon_number "1"; exon_id "ENSMUSE00001594458.1"; gene_type "lncRNA"; gene_name "ENSMUSG00000130597"; transcript_type "lncRNA"; transcript_name "ENSMUST00000300684"; tag "basic";
chr19	HAVANA	gene	5874736	5897132	.	-	.	gene_id "ENSMUSG00000092274.6"; transcripts "1"; gene_type "lncRNA"; gene_name "Neat1"; mgi_id "MGI:1914211"; tag "ncRNA_host"; havana_gene "OTTMUSG00000037797.1";
chr19	IsoQuant	transcript	5892328	5895508	.	-	.	gene_id "ENSMUSG00000092274.6"; transcript_id "transcript1149.chr19.nnic"; exons "1";
chr19	IsoQuant	exon	5892328	5895508	.	-	.	gene_id "ENSMUSG00000092274.6"; transcript_id "transcript1149.chr19.nnic"; exon_number "1"; exon_id "708";
chr19	HAVANA	gene	5899730	5925302	.	-	.	gene_id "ENSMUSG00000024816.13"; transcripts "2"; gene_type "protein_coding"; gene_name "Frmd8"; mgi_id "MGI:1914707"; havana_gene "OTTMUSG00000033946.1";
chr19	HAVANA	transcript	5899730	5925302	.	-	.	gene_id "ENSMUSG00000024816.13"; transcript_id "ENSMUST00000025728.13"; exons "11"; gene_type "protein_coding"; gene_name "Frmd8"; transcript_type "protein_coding"; transcript_name "Frmd8-201"; protein_id "ENSMUSP00000025728.7"; transcript_support_level "1"; mgi_id "MGI:1914707"; tag "basic"; ccdsid "CCDS29481.1"; havana_gene "OTTMUSG00000033946.1"; havana_transcript "OTTMUST00000085648.1";
chr19	HAVANA	exon	5925119	5925302	.	-	.	gene_id "ENSMUSG00000024816.13"; transcript_id "ENSMUST00000025728.13"; exon_number "1"; exon_id "ENSMUSE00000696304.4"; gene_type "protein_coding"; gene_name "Frmd8"; transcript_type "protein_coding"; transcript_name "Frmd8-201"; protein_id "ENSMUSP00000025728.7"; transcript_support_level "1"; mgi_id "MGI:1914707"; tag "basic"; ccdsid "CCDS29481.1"; havana_gene "OTTMUSG00000033946.1"; havana_transcript "OTTMUST00000085648.1";
chr19	HAVANA	UTR	5925119	5925302	.	-	.	gene_id "ENSMUSG00000024816.13"; transcript_id "ENSMUST00000025728.13"; exon_number "2"; exon_id "ENSMUSE00000696304.4"; gene_type "protein_coding"; gene_name "Frmd8"; transcript_type "protein_coding"; transcript_name "Frmd8-201"; protein_id "ENSMUSP00000025728.7"; transcript_support_level "1"; mgi_id "MGI:1914707"; tag "basic"; ccdsid "CCDS29481.1"; havana_gene "OTTMUSG00000033946.1"; havana_transcript "OTTMUST00000085648.1";
chr19	HAVANA	start_codon	5924820	5924822	.	-	.	gene_id "ENSMUSG00000024816.13"; transcript_id "ENSMUST00000025728.13"; exon_number "3"; exon_id "709";
chr19	HAVANA	exon	5924738	5924822	.	-	.	gene_id "ENSMUSG00000024816.13"; transcript_id "ENSMUST00000025728.13"; exon_number "4"; exon_id "ENSMUSE00000145189.2"; gene_type "protein_coding"; gene_name "Frmd8"; transcript_type "protein_coding"; transcript_name "Frmd8-201"; protein_id "ENSMUSP00000025728.7"; transcript_support_level "1"; mgi_id "MGI:1914707"; tag "basic"; ccdsid "CCDS29481.1"; havana_gene "OTTMUSG00000033946.1"; havana_transcript "OTTMUST00000085648.1";
chr19	HAVANA	CDS	5924738	5924822	.	-	.	gene_id "ENSMUSG00000024816.13"; transcript_id "ENSMUST00000025728.13"; exon_number "5"; exon_id "ENSMUSE00000145189.2"; gene_type "protein_coding"; gene_name "Frmd8"; transcript_type "protein_coding"; transcript_name "Frmd8-201"; protein_id "ENSMUSP00000025728.7"; transcript_support_level "1"; mgi_id "MGI:1914707"; tag "basic"; ccdsid "CCDS29481.1"; havana_gene "OTTMUSG00000033946.1"; havana_transcript "OTTMUST00000085648.1";
chr19	HAVANA	exon	5923197	5923364	.	-	.	gene_id "ENSMUSG00000024816.13"; transcript_id "ENSMUST00000025728.13"; exon_number "6"; exon_id "ENSMUSE00000145193.2"; gene_type "protein_coding"; gene_name "Frmd8"; transcript_type "protein_coding"; transcript_name "Frmd8-201"; protein_id "ENSMUSP00000025728.7"; transcript_support_level "1"; mgi_id "MGI:1914707"; tag "basic"; ccdsid "CCDS29481.1"; havana_gene "OTTMUSG00000033946.1"; havana_transcript "OTTMUST00000085648.1";
chr19	HAVANA	CDS	5923197	5923364	.	-	.	gene_id "ENSMUSG00000024816.13"; transcript_id "ENSMUST00000025728.13"; exon_number "7"; exon_id "ENSMUSE00000145193.2"; gene_type "protein_coding"; gene_name "Frmd8"; transcript_type "protein_coding"; transcript_name "Frmd8-201"; protein_id "ENSMUSP00000025728.7"; transcript_support_level "1"; mgi_id "MGI:1914707"; tag "basic"; ccdsid "CCDS29481.1"; havana_gene "OTTMUSG00000033946.1"; havana_transcript "OTTMUST00000085648.1";
chr19	HAVANA	exon	5920039	5920140	.	-	.	gene_id "ENSMUSG00000024816.13"; transcript_id "ENSMUST00000025728.13"; exon_number "8"; exon_id "ENSMUSE00001246809.2"; gene_type "protein_coding"; gene_name "Frmd8"; transcript_type "protein_coding"; transcript_name "Frmd8-201"; protein_id "ENSMUSP00000025728.7"; transcript_support_level "1"; mgi_id "MGI:1914707"; tag "basic"; ccdsid "CCDS29481.1"; havana_gene "OTTMUSG00000033946.1"; havana_transcript "OTTMUST00000085648.1";
chr19	HAVANA	CDS	5920039	5920140	.	-	.	gene_id "ENSMUSG00000024816.13"; transcript_id "ENSMUST00000025728.13"; exon_number "9"; exon_id "ENSMUSE00001246809.2"; gene_type "protein_coding"; gene_name "Frmd8"; transcript_type "protein_coding"; transcript_name "Frmd8-201"; protein_id "ENSMUSP00000025728.7"; transcript_support_level "1"; mgi_id "MGI:1914707"; tag "basic"; ccdsid "CCDS29481.1"; havana_gene "OTTMUSG00000033946.1"; havana_transcript "OTTMUST00000085648.1";
chr19	HAVANA	exon	5919764	5919822	.	-	.	gene_id "ENSMUSG00000024816.13"; transcript_id "ENSMUST00000025728.13"; exon_number "10"; exon_id "ENSMUSE00001252198.2"; gene_type "protein_coding"; gene_name "Frmd8"; transcript_type "protein_coding"; transcript_name "Frmd8-201"; protein_id "ENSMUSP00000025728.7"; transcript_support_level "1"; mgi_id "MGI:1914707"; tag "basic"; ccdsid "CCDS29481.1"; havana_gene "OTTMUSG00000033946.1"; havana_transcript "OTTMUST00000085648.1";
chr19	HAVANA	CDS	5919764	5919822	.	-	.	gene_id "ENSMUSG00000024816.13"; transcript_id "ENSMUST00000025728.13"; exon_number "11"; exon_id "ENSMUSE00001252198.2"; gene_type "protein_coding"; gene_name "Frmd8"; transcript_type "protein_coding"; transcript_name "Frmd8-201"; protein_id "ENSMUSP00000025728.7"; transcript_support_level "1"; mgi_id "MGI:1914707"; tag "basic"; ccdsid "CCDS29481.1"; havana_gene "OTTMUSG00000033946.1"; havana_transcript "OTTMUST00000085648.1";
chr19	HAVANA	exon	5919465	5919631	.	-	.	gene_id "ENSMUSG00000024816.13"; transcript_id "ENSMUST00000025728.13"; exon_number "12"; exon_id "ENSMUSE00001266894.2"; gene_type "protein_coding"; gene_name "Frmd8"; transcript_type "protein_coding"; transcript_name "Frmd8-201"; protein_id "ENSMUSP00000025728.7"; transcript_support_level "1"; mgi_id "MGI:1914707"; tag "basic"; ccdsid "CCDS29481.1"; havana_gene "OTTMUSG00000033946.1"; havana_transcript "OTTMUST00000085648.1";
chr19	HAVANA	CDS	5919465	5919631	.	-	.	gene_id "ENSMUSG00000024816.13"; transcript_id "ENSMUST00000025728.13"; exon_number "13"; exon_id "ENSMUSE00001266894.2"; gene_type "protein_coding"; gene_name "Frmd8"; transcript_type "protein_coding"; transcript_name "Frmd8-201"; protein_id "ENSMUSP00000025728.7"; transcript_support_level "1"; mgi_id "MGI:1914707"; tag "basic"; ccdsid "CCDS29481.1"; havana_gene "OTTMUSG00000033946.1"; havana_transcript "OTTMUST00000085648.1";
chr19	HAVANA	exon	5915097	5915321	.	-	.	gene_id "ENSMUSG00000024816.13"; transcript_id "ENSMUST00000025728.13"; exon_number "14"; exon_id "ENSMUSE00000145221.2"; gene_type "protein_coding"; gene_name "Frmd8"; transcript_type "protein_coding"; transcript_name "Frmd8-201"; protein_id "ENSMUSP00000025728.7"; transcript_support_level "1"; mgi_id "MGI:1914707"; tag "basic"; ccdsid "CCDS29481.1"; havana_gene "OTTMUSG00000033946.1"; havana_transcript "OTTMUST00000085648.1";
chr19	HAVANA	CDS	5915097	5915321	.	-	.	gene_id "ENSMUSG00000024816.13"; transcript_id "ENSMUST00000025728.13"; exon_number "15"; exon_id "ENSMUSE00000145221.2"; gene_type "protein_coding"; gene_name "Frmd8"; transcript_type "protein_coding"; transcript_name "Frmd8-201"; protein_id "ENSMUSP00000025728.7"; transcript_support_level "1"; mgi_id "MGI:1914707"; tag "basic"; ccdsid "CCDS29481.1"; havana_gene "OTTMUSG00000033946.1"; havana_transcript "OTTMUST00000085648.1";
chr19	HAVANA	exon	5913252	5913375	.	-	.	gene_id "ENSMUSG00000024816.13"; transcript_id "ENSMUST00000025728.13"; exon_number "16"; exon_id "ENSMUSE00000145197.2"; gene_type "protein_coding"; gene_name "Frmd8"; transcript_type "protein_coding"; transcript_name "Frmd8-201"; protein_id "ENSMUSP00000025728.7"; transcript_support_level "1"; mgi_id "MGI:1914707"; tag "basic"; ccdsid "CCDS29481.1"; havana_gene "OTTMUSG00000033946.1"; havana_transcript "OTTMUST00000085648.1";
chr19	HAVANA	CDS	5913252	5913375	.	-	.	gene_id "ENSMUSG00000024816.13"; transcript_id "ENSMUST00000025728.13"; exon_number "17"; exon_id "ENSMUSE00000145197.2"; gene_type "protein_coding"; gene_name "Frmd8"; transcript_type "protein_coding"; transcript_name "Frmd8-201"; protein_id "ENSMUSP00000025728.7"; transcript_support_level "1"; mgi_id "MGI:1914707"; tag "basic"; ccdsid "CCDS29481.1"; havana_gene "OTTMUSG00000033946.1"; havana_transcript "OTTMUST00000085648.1";
chr19	HAVANA	exon	5912279	5912422	.	-	.	gene_id "ENSMUSG00000024816.13"; transcript_id "ENSMUST00000025728.13"; exon_number "18"; exon_id "ENSMUSE00000145206.2"; gene_type "protein_coding"; gene_name "Frmd8"; transcript_type "protein_coding"; transcript_name "Frmd8-201"; protein_id "ENSMUSP00000025728.7"; transcript_support_level "1"; mgi_id "MGI:1914707"; tag "basic"; ccdsid "CCDS29481.1"; havana_gene "OTTMUSG00000033946.1"; havana_transcript "OTTMUST00000085648.1";
chr19	HAVANA	CDS	5912279	5912422	.	-	.	gene_id "ENSMUSG00000024816.13"; transcript_id "ENSMUST00000025728.13"; exon_number "19"; exon_id "ENSMUSE00000145206.2"; gene_type "protein_coding"; gene_name "Frmd8"; transcript_type "protein_coding"; transcript_name "Frmd8-201"; protein_id "ENSMUSP00000025728.7"; transcript_support_level "1"; mgi_id "MGI:1914707"; tag "basic"; ccdsid "CCDS29481.1"; havana_gene "OTTMUSG00000033946.1"; havana_transcript "OTTMUST00000085648.1";
chr19	HAVANA	exon	5906613	5906817	.	-	.	gene_id "ENSMUSG00000024816.13"; transcript_id "ENSMUST00000025728.13"; exon_number "20"; exon_id "ENSMUSE00000145186.2"; gene_type "protein_coding"; gene_name "Frmd8"; transcript_type "protein_coding"; transcript_name "Frmd8-201"; protein_id "ENSMUSP00000025728.7"; transcript_support_level "1"; mgi_id "MGI:1914707"; tag "basic"; ccdsid "CCDS29481.1"; havana_gene "OTTMUSG00000033946.1"; havana_transcript "OTTMUST00000085648.1";
chr19	HAVANA	CDS	5906613	5906817	.	-	.	gene_id "ENSMUSG00000024816.13"; transcript_id "ENSMUST00000025728.13"; exon_number "21"; exon_id "ENSMUSE00000145186.2"; gene_type "protein_coding"; gene_name "Frmd8"; transcript_type "protein_coding"; transcript_name "Frmd8-201"; protein_id "ENSMUSP00000025728.7"; transcript_support_level "1"; mgi_id "MGI:1914707"; tag "basic"; ccdsid "CCDS29481.1"; havana_gene "OTTMUSG00000033946.1"; havana_transcript "OTTMUST00000085648.1";
chr19	HAVANA	CDS	5902652	5902770	.	-	.	gene_id "ENSMUSG00000024816.13"; transcript_id "ENSMUST00000025728.13"; exon_number "22"; exon_id "710";
chr19	HAVANA	stop_codon	5902649	5902651	.	-	.	gene_id "ENSMUSG00000024816.13"; transcript_id "ENSMUST00000025728.13"; exon_number "23"; exon_id "711";
chr19	HAVANA	exon	5899730	5902770	.	-	.	gene_id "ENSMUSG00000024816.13"; transcript_id "ENSMUST00000025728.13"; exon_number "24"; exon_id "ENSMUSE00000644088.5"; gene_type "protein_coding"; gene_name "Frmd8"; transcript_type "protein_coding"; transcript_name "Frmd8-201"; protein_id "ENSMUSP00000025728.7"; transcript_support_level "1"; mgi_id "MGI:1914707"; tag "basic"; ccdsid "CCDS29481.1"; havana_gene "OTTMUSG00000033946.1"; havana_transcript "OTTMUST00000085648.1";
chr19	HAVANA	UTR	5899730	5902651	.	-	.	gene_id "ENSMUSG00000024816.13"; transcript_id "ENSMUST00000025728.13"; exon_number "25"; exon_id "712";
chr19	IsoQuant	transcript	5922173	5925276	.	-	.	gene_id "ENSMUSG00000024816.13"; transcript_id "transcript1164.chr19.nnic"; exons "1";
chr19	IsoQuant	exon	5922173	5925276	.	-	.	gene_id "ENSMUSG00000024816.13"; transcript_id "transcript1164.chr19.nnic"; exon_number "1"; exon_id "713";
chr19	HAVANA	gene	5927836	5935906	.	+	.	gene_id "ENSMUSG00000024818.16"; transcripts "3"; gene_type "protein_coding"; gene_name "Slc25a45"; mgi_id "MGI:2147731"; havana_gene "OTTMUSG00000033082.1";
chr19	HAVANA	transcript	5927854	5935794	.	+	.	gene_id "ENSMUSG00000024818.16"; transcript_id "ENSMUST00000155697.8"; exons "7"; gene_type "protein_coding"; gene_name "Slc25a45"; transcript_type "protein_coding"; transcript_name "Slc25a45-206"; protein_id "ENSMUSP00000121596.2"; transcript_support_level "1"; mgi_id "MGI:2147731"; tag "alternative_5_UTR"; ccdsid "CCDS29482.1"; havana_gene "OTTMUSG00000033082.1"; havana_transcript "OTTMUST00000082632.1";
chr19	HAVANA	UTR	5927854	5928123	.	+	.	gene_id "ENSMUSG00000024818.16"; transcript_id "ENSMUST00000155697.8"; exon_number "1"; exon_id "ENSMUSE00000772260.2"; gene_type "protein_coding"; gene_name "Slc25a45"; transcript_type "protein_coding"; transcript_name "Slc25a45-206"; protein_id "ENSMUSP00000121596.2"; transcript_support_level "1"; mgi_id "MGI:2147731"; tag "alternative_5_UTR"; ccdsid "CCDS29482.1"; havana_gene "OTTMUSG00000033082.1"; havana_transcript "OTTMUST00000082632.1";
chr19	HAVANA	exon	5927854	5928123	.	+	.	gene_id "ENSMUSG00000024818.16"; transcript_id "ENSMUST00000155697.8"; exon_number "2"; exon_id "ENSMUSE00000772260.2"; gene_type "protein_coding"; gene_name "Slc25a45"; transcript_type "protein_coding"; transcript_name "Slc25a45-206"; protein_id "ENSMUSP00000121596.2"; transcript_support_level "1"; mgi_id "MGI:2147731"; tag "alternative_5_UTR"; ccdsid "CCDS29482.1"; havana_gene "OTTMUSG00000033082.1"; havana_transcript "OTTMUST00000082632.1";
chr19	HAVANA	UTR	5928635	5928682	.	+	.	gene_id "ENSMUSG00000024818.16"; transcript_id "ENSMUST00000155697.8"; exon_number "3"; exon_id "714";
chr19	HAVANA	exon	5928635	5928719	.	+	.	gene_id "ENSMUSG00000024818.16"; transcript_id "ENSMUST00000155697.8"; exon_number "4"; exon_id "ENSMUSE00000801165.2"; gene_type "protein_coding"; gene_name "Slc25a45"; transcript_type "protein_coding"; transcript_name "Slc25a45-206"; protein_id "ENSMUSP00000121596.2"; transcript_support_level "1"; mgi_id "MGI:2147731"; tag "alternative_5_UTR"; ccdsid "CCDS29482.1"; havana_gene "OTTMUSG00000033082.1"; havana_transcript "OTTMUST00000082632.1";
chr19	HAVANA	start_codon	5928683	5928685	.	+	.	gene_id "ENSMUSG00000024818.16"; transcript_id "ENSMUST00000155697.8"; exon_number "5"; exon_id "715";
chr19	HAVANA	CDS	5928683	5928719	.	+	.	gene_id "ENSMUSG00000024818.16"; transcript_id "ENSMUST00000155697.8"; exon_number "6"; exon_id "716";
chr19	HAVANA	CDS	5929877	5929920	.	+	.	gene_id "ENSMUSG00000024818.16"; transcript_id "ENSMUST00000155697.8"; exon_number "7"; exon_id "ENSMUSE00001232768.2"; gene_type "protein_coding"; gene_name "Slc25a45"; transcript_type "protein_coding"; transcript_name "Slc25a45-206"; protein_id "ENSMUSP00000121596.2"; transcript_support_level "1"; mgi_id "MGI:2147731"; tag "alternative_5_UTR"; ccdsid "CCDS29482.1"; havana_gene "OTTMUSG00000033082.1"; havana_transcript "OTTMUST00000082632.1";
chr19	HAVANA	exon	5929877	5929920	.	+	.	gene_id "ENSMUSG00000024818.16"; transcript_id "ENSMUST00000155697.8"; exon_number "8"; exon_id "ENSMUSE00001232768.2"; gene_type "protein_coding"; gene_name "Slc25a45"; transcript_type "protein_coding"; transcript_name "Slc25a45-206"; protein_id "ENSMUSP00000121596.2"; transcript_support_level "1"; mgi_id "MGI:2147731"; tag "alternative_5_UTR"; ccdsid "CCDS29482.1"; havana_gene "OTTMUSG00000033082.1"; havana_transcript "OTTMUST00000082632.1";
chr19	HAVANA	CDS	5930113	5930184	.	+	.	gene_id "ENSMUSG00000024818.16"; transcript_id "ENSMUST00000155697.8"; exon_number "9"; exon_id "ENSMUSE00001254390.2"; gene_type "protein_coding"; gene_name "Slc25a45"; transcript_type "protein_coding"; transcript_name "Slc25a45-206"; protein_id "ENSMUSP00000121596.2"; transcript_support_level "1"; mgi_id "MGI:2147731"; tag "alternative_5_UTR"; ccdsid "CCDS29482.1"; havana_gene "OTTMUSG00000033082.1"; havana_transcript "OTTMUST00000082632.1";
chr19	HAVANA	exon	5930113	5930184	.	+	.	gene_id "ENSMUSG00000024818.16"; transcript_id "ENSMUST00000155697.8"; exon_number "10"; exon_id "ENSMUSE00001254390.2"; gene_type "protein_coding"; gene_name "Slc25a45"; transcript_type "protein_coding"; transcript_name "Slc25a45-206"; protein_id "ENSMUSP00000121596.2"; transcript_support_level "1"; mgi_id "MGI:2147731"; tag "alternative_5_UTR"; ccdsid "CCDS29482.1"; havana_gene "OTTMUSG00000033082.1"; havana_transcript "OTTMUST00000082632.1";
chr19	HAVANA	CDS	5930468	5930653	.	+	.	gene_id "ENSMUSG00000024818.16"; transcript_id "ENSMUST00000155697.8"; exon_number "11"; exon_id "ENSMUSE00001216751.2"; gene_type "protein_coding"; gene_name "Slc25a45"; transcript_type "protein_coding"; transcript_name "Slc25a45-206"; protein_id "ENSMUSP00000121596.2"; transcript_support_level "1"; mgi_id "MGI:2147731"; tag "alternative_5_UTR"; ccdsid "CCDS29482.1"; havana_gene "OTTMUSG00000033082.1"; havana_transcript "OTTMUST00000082632.1";
chr19	HAVANA	exon	5930468	5930653	.	+	.	gene_id "ENSMUSG00000024818.16"; transcript_id "ENSMUST00000155697.8"; exon_number "12"; exon_id "ENSMUSE00001216751.2"; gene_type "protein_coding"; gene_name "Slc25a45"; transcript_type "protein_coding"; transcript_name "Slc25a45-206"; protein_id "ENSMUSP00000121596.2"; transcript_support_level "1"; mgi_id "MGI:2147731"; tag "alternative_5_UTR"; ccdsid "CCDS29482.1"; havana_gene "OTTMUSG00000033082.1"; havana_transcript "OTTMUST00000082632.1";
chr19	HAVANA	CDS	5934373	5934631	.	+	.	gene_id "ENSMUSG00000024818.16"; transcript_id "ENSMUST00000155697.8"; exon_number "13"; exon_id "ENSMUSE00000145240.2"; gene_type "protein_coding"; gene_name "Slc25a45"; transcript_type "protein_coding"; transcript_name "Slc25a45-206"; protein_id "ENSMUSP00000121596.2"; transcript_support_level "1"; mgi_id "MGI:2147731"; tag "alternative_5_UTR"; ccdsid "CCDS29482.1"; havana_gene "OTTMUSG00000033082.1"; havana_transcript "OTTMUST00000082632.1";
chr19	HAVANA	exon	5934373	5934631	.	+	.	gene_id "ENSMUSG00000024818.16"; transcript_id "ENSMUST00000155697.8"; exon_number "14"; exon_id "ENSMUSE00000145240.2"; gene_type "protein_coding"; gene_name "Slc25a45"; transcript_type "protein_coding"; transcript_name "Slc25a45-206"; protein_id "ENSMUSP00000121596.2"; transcript_support_level "1"; mgi_id "MGI:2147731"; tag "alternative_5_UTR"; ccdsid "CCDS29482.1"; havana_gene "OTTMUSG00000033082.1"; havana_transcript "OTTMUST00000082632.1";
chr19	HAVANA	CDS	5934751	5935016	.	+	.	gene_id "ENSMUSG00000024818.16"; transcript_id "ENSMUST00000155697.8"; exon_number "15"; exon_id "717";
chr19	HAVANA	exon	5934751	5935794	.	+	.	gene_id "ENSMUSG00000024818.16"; transcript_id "ENSMUST00000155697.8"; exon_number "16"; exon_id "ENSMUSE00000389666.8"; gene_type "protein_coding"; gene_name "Slc25a45"; transcript_type "protein_coding"; transcript_name "Slc25a45-206"; protein_id "ENSMUSP00000121596.2"; transcript_support_level "1"; mgi_id "MGI:2147731"; tag "alternative_5_UTR"; ccdsid "CCDS29482.1"; havana_gene "OTTMUSG00000033082.1"; havana_transcript "OTTMUST00000082632.1";
chr19	HAVANA	stop_codon	5935017	5935019	.	+	.	gene_id "ENSMUSG00000024818.16"; transcript_id "ENSMUST00000155697.8"; exon_number "17"; exon_id "718";
chr19	HAVANA	UTR	5935017	5935794	.	+	.	gene_id "ENSMUSG00000024818.16"; transcript_id "ENSMUST00000155697.8"; exon_number "18"; exon_id "719";
chr19	HAVANA	transcript	5927845	5935794	.	+	.	gene_id "ENSMUSG00000024818.16"; transcript_id "ENSMUST00000025732.14"; exons "6"; gene_type "protein_coding"; gene_name "Slc25a45"; transcript_type "protein_coding"; transcript_name "Slc25a45-201"; protein_id "ENSMUSP00000025732.8"; transcript_support_level "1"; mgi_id "MGI:2147731"; tag "basic"; ccdsid "CCDS29482.1"; havana_gene "OTTMUSG00000033082.1"; havana_transcript "OTTMUST00000082630.1";
chr19	HAVANA	UTR	5927845	5928682	.	+	.	gene_id "ENSMUSG00000024818.16"; transcript_id "ENSMUST00000025732.14"; exon_number "1"; exon_id "720";
chr19	HAVANA	exon	5927845	5928719	.	+	.	gene_id "ENSMUSG00000024818.16"; transcript_id "ENSMUST00000025732.14"; exon_number "2"; exon_id "ENSMUSE00000644087.4"; gene_type "protein_coding"; gene_name "Slc25a45"; transcript_type "protein_coding"; transcript_name "Slc25a45-201"; protein_id "ENSMUSP00000025732.8"; transcript_support_level "1"; mgi_id "MGI:2147731"; tag "basic"; ccdsid "CCDS29482.1"; havana_gene "OTTMUSG00000033082.1"; havana_transcript "OTTMUST00000082630.1";
chr19	HAVANA	start_codon	5928683	5928685	.	+	.	gene_id "ENSMUSG00000024818.16"; transcript_id "ENSMUST00000025732.14"; exon_number "3"; exon_id "chr19.715";
chr19	HAVANA	CDS	5928683	5928719	.	+	.	gene_id "ENSMUSG00000024818.16"; transcript_id "ENSMUST00000025732.14"; exon_number "4"; exon_id "chr19.716";
chr19	HAVANA	CDS	5929877	5929920	.	+	.	gene_id "ENSMUSG00000024818.16"; transcript_id "ENSMUST00000025732.14"; exon_number "5"; exon_id "ENSMUSE00001232768.2"; gene_type "protein_coding"; gene_name "Slc25a45"; transcript_type "protein_coding"; transcript_name "Slc25a45-201"; protein_id "ENSMUSP00000025732.8"; transcript_support_level "1"; mgi_id "MGI:2147731"; tag "basic"; ccdsid "CCDS29482.1"; havana_gene "OTTMUSG00000033082.1"; havana_transcript "OTTMUST00000082630.1";
chr19	HAVANA	exon	5929877	5929920	.	+	.	gene_id "ENSMUSG00000024818.16"; transcript_id "ENSMUST00000025732.14"; exon_number "6"; exon_id "ENSMUSE00001232768.2"; gene_type "protein_coding"; gene_name "Slc25a45"; transcript_type "protein_coding"; transcript_name "Slc25a45-201"; protein_id "ENSMUSP00000025732.8"; transcript_support_level "1"; mgi_id "MGI:2147731"; tag "basic"; ccdsid "CCDS29482.1"; havana_gene "OTTMUSG00000033082.1"; havana_transcript "OTTMUST00000082630.1";
chr19	HAVANA	CDS	5930113	5930184	.	+	.	gene_id "ENSMUSG00000024818.16"; transcript_id "ENSMUST00000025732.14"; exon_number "7"; exon_id "ENSMUSE00001254390.2"; gene_type "protein_coding"; gene_name "Slc25a45"; transcript_type "protein_coding"; transcript_name "Slc25a45-201"; protein_id "ENSMUSP00000025732.8"; transcript_support_level "1"; mgi_id "MGI:2147731"; tag "basic"; ccdsid "CCDS29482.1"; havana_gene "OTTMUSG00000033082.1"; havana_transcript "OTTMUST00000082630.1";
chr19	HAVANA	exon	5930113	5930184	.	+	.	gene_id "ENSMUSG00000024818.16"; transcript_id "ENSMUST00000025732.14"; exon_number "8"; exon_id "ENSMUSE00001254390.2"; gene_type "protein_coding"; gene_name "Slc25a45"; transcript_type "protein_coding"; transcript_name "Slc25a45-201"; protein_id "ENSMUSP00000025732.8"; transcript_support_level "1"; mgi_id "MGI:2147731"; tag "basic"; ccdsid "CCDS29482.1"; havana_gene "OTTMUSG00000033082.1"; havana_transcript "OTTMUST00000082630.1";
chr19	HAVANA	CDS	5930468	5930653	.	+	.	gene_id "ENSMUSG00000024818.16"; transcript_id "ENSMUST00000025732.14"; exon_number "9"; exon_id "ENSMUSE00001216751.2"; gene_type "protein_coding"; gene_name "Slc25a45"; transcript_type "protein_coding"; transcript_name "Slc25a45-201"; protein_id "ENSMUSP00000025732.8"; transcript_support_level "1"; mgi_id "MGI:2147731"; tag "basic"; ccdsid "CCDS29482.1"; havana_gene "OTTMUSG00000033082.1"; havana_transcript "OTTMUST00000082630.1";
chr19	HAVANA	exon	5930468	5930653	.	+	.	gene_id "ENSMUSG00000024818.16"; transcript_id "ENSMUST00000025732.14"; exon_number "10"; exon_id "ENSMUSE00001216751.2"; gene_type "protein_coding"; gene_name "Slc25a45"; transcript_type "protein_coding"; transcript_name "Slc25a45-201"; protein_id "ENSMUSP00000025732.8"; transcript_support_level "1"; mgi_id "MGI:2147731"; tag "basic"; ccdsid "CCDS29482.1"; havana_gene "OTTMUSG00000033082.1"; havana_transcript "OTTMUST00000082630.1";
chr19	HAVANA	CDS	5934373	5934631	.	+	.	gene_id "ENSMUSG00000024818.16"; transcript_id "ENSMUST00000025732.14"; exon_number "11"; exon_id "ENSMUSE00000145240.2"; gene_type "protein_coding"; gene_name "Slc25a45"; transcript_type "protein_coding"; transcript_name "Slc25a45-201"; protein_id "ENSMUSP00000025732.8"; transcript_support_level "1"; mgi_id "MGI:2147731"; tag "basic"; ccdsid "CCDS29482.1"; havana_gene "OTTMUSG00000033082.1"; havana_transcript "OTTMUST00000082630.1";
chr19	HAVANA	exon	5934373	5934631	.	+	.	gene_id "ENSMUSG00000024818.16"; transcript_id "ENSMUST00000025732.14"; exon_number "12"; exon_id "ENSMUSE00000145240.2"; gene_type "protein_coding"; gene_name "Slc25a45"; transcript_type "protein_coding"; transcript_name "Slc25a45-201"; protein_id "ENSMUSP00000025732.8"; transcript_support_level "1"; mgi_id "MGI:2147731"; tag "basic"; ccdsid "CCDS29482.1"; havana_gene "OTTMUSG00000033082.1"; havana_transcript "OTTMUST00000082630.1";
chr19	HAVANA	CDS	5934751	5935016	.	+	.	gene_id "ENSMUSG00000024818.16"; transcript_id "ENSMUST00000025732.14"; exon_number "13"; exon_id "chr19.717";
chr19	HAVANA	exon	5934751	5935794	.	+	.	gene_id "ENSMUSG00000024818.16"; transcript_id "ENSMUST00000025732.14"; exon_number "14"; exon_id "ENSMUSE00000389666.8"; gene_type "protein_coding"; gene_name "Slc25a45"; transcript_type "protein_coding"; transcript_name "Slc25a45-201"; protein_id "ENSMUSP00000025732.8"; transcript_support_level "1"; mgi_id "MGI:2147731"; tag "basic"; ccdsid "CCDS29482.1"; havana_gene "OTTMUSG00000033082.1"; havana_transcript "OTTMUST00000082630.1";
chr19	HAVANA	stop_codon	5935017	5935019	.	+	.	gene_id "ENSMUSG00000024818.16"; transcript_id "ENSMUST00000025732.14"; exon_number "15"; exon_id "chr19.718";
chr19	HAVANA	UTR	5935017	5935794	.	+	.	gene_id "ENSMUSG00000024818.16"; transcript_id "ENSMUST00000025732.14"; exon_number "16"; exon_id "chr19.719";
chr19	HAVANA	transcript	5927845	5935794	.	+	.	gene_id "ENSMUSG00000024818.16"; transcript_id "ENSMUST00000125114.8"; exons "5"; gene_type "protein_coding"; gene_name "Slc25a45"; transcript_type "protein_coding"; transcript_name "Slc25a45-202"; protein_id "ENSMUSP00000122076.2"; transcript_support_level "1"; mgi_id "MGI:2147731"; tag "basic"; havana_gene "OTTMUSG00000033082.1"; havana_transcript "OTTMUST00000082631.1";
chr19	HAVANA	UTR	5927845	5928682	.	+	.	gene_id "ENSMUSG00000024818.16"; transcript_id "ENSMUST00000125114.8"; exon_number "1"; exon_id "chr19.720";
chr19	HAVANA	exon	5927845	5928719	.	+	.	gene_id "ENSMUSG00000024818.16"; transcript_id "ENSMUST00000125114.8"; exon_number "2"; exon_id "ENSMUSE00000644087.4"; gene_type "protein_coding"; gene_name "Slc25a45"; transcript_type "protein_coding"; transcript_name "Slc25a45-202"; protein_id "ENSMUSP00000122076.2"; transcript_support_level "1"; mgi_id "MGI:2147731"; tag "basic"; havana_gene "OTTMUSG00000033082.1"; havana_transcript "OTTMUST00000082631.1";
chr19	HAVANA	start_codon	5928683	5928685	.	+	.	gene_id "ENSMUSG00000024818.16"; transcript_id "ENSMUST00000125114.8"; exon_number "3"; exon_id "chr19.715";
chr19	HAVANA	CDS	5928683	5928719	.	+	.	gene_id "ENSMUSG00000024818.16"; transcript_id "ENSMUST00000125114.8"; exon_number "4"; exon_id "chr19.716";
chr19	HAVANA	CDS	5929877	5929920	.	+	.	gene_id "ENSMUSG00000024818.16"; transcript_id "ENSMUST00000125114.8"; exon_number "5"; exon_id "ENSMUSE00001232768.2"; gene_type "protein_coding"; gene_name "Slc25a45"; transcript_type "protein_coding"; transcript_name "Slc25a45-202"; protein_id "ENSMUSP00000122076.2"; transcript_support_level "1"; mgi_id "MGI:2147731"; tag "basic"; havana_gene "OTTMUSG00000033082.1"; havana_transcript "OTTMUST00000082631.1";
chr19	HAVANA	exon	5929877	5929920	.	+	.	gene_id "ENSMUSG00000024818.16"; transcript_id "ENSMUST00000125114.8"; exon_number "6"; exon_id "ENSMUSE00001232768.2"; gene_type "protein_coding"; gene_name "Slc25a45"; transcript_type "protein_coding"; transcript_name "Slc25a45-202"; protein_id "ENSMUSP00000122076.2"; transcript_support_level "1"; mgi_id "MGI:2147731"; tag "basic"; havana_gene "OTTMUSG00000033082.1"; havana_transcript "OTTMUST00000082631.1";
chr19	HAVANA	CDS	5930113	5930184	.	+	.	gene_id "ENSMUSG00000024818.16"; transcript_id "ENSMUST00000125114.8"; exon_number "7"; exon_id "ENSMUSE00001254390.2"; gene_type "protein_coding"; gene_name "Slc25a45"; transcript_type "protein_coding"; transcript_name "Slc25a45-202"; protein_id "ENSMUSP00000122076.2"; transcript_support_level "1"; mgi_id "MGI:2147731"; tag "basic"; havana_gene "OTTMUSG00000033082.1"; havana_transcript "OTTMUST00000082631.1";
chr19	HAVANA	exon	5930113	5930184	.	+	.	gene_id "ENSMUSG00000024818.16"; transcript_id "ENSMUST00000125114.8"; exon_number "8"; exon_id "ENSMUSE00001254390.2"; gene_type "protein_coding"; gene_name "Slc25a45"; transcript_type "protein_coding"; transcript_name "Slc25a45-202"; protein_id "ENSMUSP00000122076.2"; transcript_support_level "1"; mgi_id "MGI:2147731"; tag "basic"; havana_gene "OTTMUSG00000033082.1"; havana_transcript "OTTMUST00000082631.1";
chr19	HAVANA	CDS	5930468	5930653	.	+	.	gene_id "ENSMUSG00000024818.16"; transcript_id "ENSMUST00000125114.8"; exon_number "9"; exon_id "ENSMUSE00001216751.2"; gene_type "protein_coding"; gene_name "Slc25a45"; transcript_type "protein_coding"; transcript_name "Slc25a45-202"; protein_id "ENSMUSP00000122076.2"; transcript_support_level "1"; mgi_id "MGI:2147731"; tag "basic"; havana_gene "OTTMUSG00000033082.1"; havana_transcript "OTTMUST00000082631.1";
chr19	HAVANA	exon	5930468	5930653	.	+	.	gene_id "ENSMUSG00000024818.16"; transcript_id "ENSMUST00000125114.8"; exon_number "10"; exon_id "ENSMUSE00001216751.2"; gene_type "protein_coding"; gene_name "Slc25a45"; transcript_type "protein_coding"; transcript_name "Slc25a45-202"; protein_id "ENSMUSP00000122076.2"; transcript_support_level "1"; mgi_id "MGI:2147731"; tag "basic"; havana_gene "OTTMUSG00000033082.1"; havana_transcript "OTTMUST00000082631.1";
chr19	HAVANA	CDS	5934373	5934669	.	+	.	gene_id "ENSMUSG00000024818.16"; transcript_id "ENSMUST00000125114.8"; exon_number "11"; exon_id "721";
chr19	HAVANA	exon	5934373	5935794	.	+	.	gene_id "ENSMUSG00000024818.16"; transcript_id "ENSMUST00000125114.8"; exon_number "12"; exon_id "ENSMUSE00000820035.2"; gene_type "protein_coding"; gene_name "Slc25a45"; transcript_type "protein_coding"; transcript_name "Slc25a45-202"; protein_id "ENSMUSP00000122076.2"; transcript_support_level "1"; mgi_id "MGI:2147731"; tag "basic"; havana_gene "OTTMUSG00000033082.1"; havana_transcript "OTTMUST00000082631.1";
chr19	HAVANA	stop_codon	5934670	5934672	.	+	.	gene_id "ENSMUSG00000024818.16"; transcript_id "ENSMUST00000125114.8"; exon_number "13"; exon_id "722";
chr19	HAVANA	UTR	5934670	5935794	.	+	.	gene_id "ENSMUSG00000024818.16"; transcript_id "ENSMUST00000125114.8"; exon_number "14"; exon_id "723";
chr19	HAVANA	gene	5941166	5944177	.	-	.	gene_id "ENSMUSG00000044390.6"; transcripts "2"; gene_type "protein_coding"; gene_name "Tigd3"; mgi_id "MGI:2681860"; havana_gene "OTTMUSG00000074487.1";
chr19	HAVANA	transcript	5941171	5944177	.	-	.	gene_id "ENSMUSG00000044390.6"; transcript_id "ENSMUST00000236767.2"; exons "2"; gene_type "protein_coding"; gene_name "Tigd3"; transcript_type "protein_coding"; transcript_name "Tigd3-202"; protein_id "ENSMUSP00000157880.2"; mgi_id "MGI:2681860"; tag "NAGNAG_splice_site"; ccdsid "CCDS29483.1"; havana_gene "OTTMUSG00000074487.1"; havana_transcript "OTTMUST00000180775.1";
chr19	HAVANA	exon	5943998	5944177	.	-	.	gene_id "ENSMUSG00000044390.6"; transcript_id "ENSMUST00000236767.2"; exon_number "1"; exon_id "ENSMUSE00001458644.2"; gene_type "protein_coding"; gene_name "Tigd3"; transcript_type "protein_coding"; transcript_name "Tigd3-202"; protein_id "ENSMUSP00000157880.2"; mgi_id "MGI:2681860"; tag "NAGNAG_splice_site"; ccdsid "CCDS29483.1"; havana_gene "OTTMUSG00000074487.1"; havana_transcript "OTTMUST00000180775.1";
chr19	HAVANA	UTR	5943998	5944177	.	-	.	gene_id "ENSMUSG00000044390.6"; transcript_id "ENSMUST00000236767.2"; exon_number "2"; exon_id "ENSMUSE00001458644.2"; gene_type "protein_coding"; gene_name "Tigd3"; transcript_type "protein_coding"; transcript_name "Tigd3-202"; protein_id "ENSMUSP00000157880.2"; mgi_id "MGI:2681860"; tag "NAGNAG_splice_site"; ccdsid "CCDS29483.1"; havana_gene "OTTMUSG00000074487.1"; havana_transcript "OTTMUST00000180775.1";
chr19	HAVANA	UTR	5943129	5943145	.	-	.	gene_id "ENSMUSG00000044390.6"; transcript_id "ENSMUST00000236767.2"; exon_number "3"; exon_id "724";
chr19	HAVANA	start_codon	5943126	5943128	.	-	.	gene_id "ENSMUSG00000044390.6"; transcript_id "ENSMUST00000236767.2"; exon_number "4"; exon_id "725";
chr19	HAVANA	CDS	5941719	5943128	.	-	.	gene_id "ENSMUSG00000044390.6"; transcript_id "ENSMUST00000236767.2"; exon_number "5"; exon_id "726";
chr19	HAVANA	stop_codon	5941716	5941718	.	-	.	gene_id "ENSMUSG00000044390.6"; transcript_id "ENSMUST00000236767.2"; exon_number "6"; exon_id "727";
chr19	HAVANA	exon	5941171	5943145	.	-	.	gene_id "ENSMUSG00000044390.6"; transcript_id "ENSMUST00000236767.2"; exon_number "7"; exon_id "ENSMUSE00001459814.2"; gene_type "protein_coding"; gene_name "Tigd3"; transcript_type "protein_coding"; transcript_name "Tigd3-202"; protein_id "ENSMUSP00000157880.2"; mgi_id "MGI:2681860"; tag "NAGNAG_splice_site"; ccdsid "CCDS29483.1"; havana_gene "OTTMUSG00000074487.1"; havana_transcript "OTTMUST00000180775.1";
chr19	HAVANA	UTR	5941171	5941718	.	-	.	gene_id "ENSMUSG00000044390.6"; transcript_id "ENSMUST00000236767.2"; exon_number "8"; exon_id "728";
chr19	HAVANA	transcript	5941166	5944135	.	-	.	gene_id "ENSMUSG00000044390.6"; transcript_id "ENSMUST00000055911.6"; exons "2"; gene_type "protein_coding"; gene_name "Tigd3"; transcript_type "protein_coding"; transcript_name "Tigd3-201"; protein_id "ENSMUSP00000059302.5"; transcript_support_level "1"; mgi_id "MGI:2681860"; tag "basic"; ccdsid "CCDS29483.1"; havana_gene "OTTMUSG00000074487.1"; havana_transcript "OTTMUST00000180774.1";
chr19	HAVANA	exon	5943998	5944135	.	-	.	gene_id "ENSMUSG00000044390.6"; transcript_id "ENSMUST00000055911.6"; exon_number "1"; exon_id "ENSMUSE00000441106.3"; gene_type "protein_coding"; gene_name "Tigd3"; transcript_type "protein_coding"; transcript_name "Tigd3-201"; protein_id "ENSMUSP00000059302.5"; transcript_support_level "1"; mgi_id "MGI:2681860"; tag "basic"; ccdsid "CCDS29483.1"; havana_gene "OTTMUSG00000074487.1"; havana_transcript "OTTMUST00000180774.1";
chr19	HAVANA	UTR	5943998	5944135	.	-	.	gene_id "ENSMUSG00000044390.6"; transcript_id "ENSMUST00000055911.6"; exon_number "2"; exon_id "ENSMUSE00000441106.3"; gene_type "protein_coding"; gene_name "Tigd3"; transcript_type "protein_coding"; transcript_name "Tigd3-201"; protein_id "ENSMUSP00000059302.5"; transcript_support_level "1"; mgi_id "MGI:2681860"; tag "basic"; ccdsid "CCDS29483.1"; havana_gene "OTTMUSG00000074487.1"; havana_transcript "OTTMUST00000180774.1";
chr19	HAVANA	UTR	5943129	5943142	.	-	.	gene_id "ENSMUSG00000044390.6"; transcript_id "ENSMUST00000055911.6"; exon_number "3"; exon_id "729";
chr19	HAVANA	start_codon	5943126	5943128	.	-	.	gene_id "ENSMUSG00000044390.6"; transcript_id "ENSMUST00000055911.6"; exon_number "4"; exon_id "chr19.725";
chr19	HAVANA	CDS	5941719	5943128	.	-	.	gene_id "ENSMUSG00000044390.6"; transcript_id "ENSMUST00000055911.6"; exon_number "5"; exon_id "chr19.726";
chr19	HAVANA	stop_codon	5941716	5941718	.	-	.	gene_id "ENSMUSG00000044390.6"; transcript_id "ENSMUST00000055911.6"; exon_number "6"; exon_id "chr19.727";
chr19	HAVANA	exon	5941166	5943142	.	-	.	gene_id "ENSMUSG00000044390.6"; transcript_id "ENSMUST00000055911.6"; exon_number "7"; exon_id "ENSMUSE00000395106.6"; gene_type "protein_coding"; gene_name "Tigd3"; transcript_type "protein_coding"; transcript_name "Tigd3-201"; protein_id "ENSMUSP00000059302.5"; transcript_support_level "1"; mgi_id "MGI:2681860"; tag "basic"; ccdsid "CCDS29483.1"; havana_gene "OTTMUSG00000074487.1"; havana_transcript "OTTMUST00000180774.1";
chr19	HAVANA	UTR	5941166	5941718	.	-	.	gene_id "ENSMUSG00000044390.6"; transcript_id "ENSMUST00000055911.6"; exon_number "8"; exon_id "730";
chr19	HAVANA	gene	5946544	5963038	.	-	.	gene_id "ENSMUSG00000024826.16"; transcripts "3"; gene_type "protein_coding"; gene_name "Dpf2"; mgi_id "MGI:109529"; havana_gene "OTTMUSG00000026653.1";
chr19	HAVANA	transcript	5946544	5962899	.	-	.	gene_id "ENSMUSG00000024826.16"; transcript_id "ENSMUST00000136983.8"; exons "11"; gene_type "protein_coding"; gene_name "Dpf2"; transcript_type "protein_coding"; transcript_name "Dpf2-205"; protein_id "ENSMUSP00000120125.2"; transcript_support_level "1"; mgi_id "MGI:109529"; tag "basic"; ccdsid "CCDS37892.1"; havana_gene "OTTMUSG00000026653.1"; havana_transcript "OTTMUST00000065962.1";
chr19	HAVANA	UTR	5962801	5962899	.	-	.	gene_id "ENSMUSG00000024826.16"; transcript_id "ENSMUST00000136983.8"; exon_number "1"; exon_id "731";
chr19	HAVANA	start_codon	5962798	5962800	.	-	.	gene_id "ENSMUSG00000024826.16"; transcript_id "ENSMUST00000136983.8"; exon_number "2"; exon_id "732";
chr19	HAVANA	exon	5962769	5962899	.	-	.	gene_id "ENSMUSG00000024826.16"; transcript_id "ENSMUST00000136983.8"; exon_number "3"; exon_id "ENSMUSE00000823966.2"; gene_type "protein_coding"; gene_name "Dpf2"; transcript_type "protein_coding"; transcript_name "Dpf2-205"; protein_id "ENSMUSP00000120125.2"; transcript_support_level "1"; mgi_id "MGI:109529"; tag "basic"; ccdsid "CCDS37892.1"; havana_gene "OTTMUSG00000026653.1"; havana_transcript "OTTMUST00000065962.1";
chr19	HAVANA	CDS	5962769	5962800	.	-	.	gene_id "ENSMUSG00000024826.16"; transcript_id "ENSMUST00000136983.8"; exon_number "4"; exon_id "733";
chr19	HAVANA	exon	5957029	5957189	.	-	.	gene_id "ENSMUSG00000024826.16"; transcript_id "ENSMUST00000136983.8"; exon_number "5"; exon_id "ENSMUSE00001289132.2"; gene_type "protein_coding"; gene_name "Dpf2"; transcript_type "protein_coding"; transcript_name "Dpf2-205"; protein_id "ENSMUSP00000120125.2"; transcript_support_level "1"; mgi_id "MGI:109529"; tag "basic"; ccdsid "CCDS37892.1"; havana_gene "OTTMUSG00000026653.1"; havana_transcript "OTTMUST00000065962.1";
chr19	HAVANA	CDS	5957029	5957189	.	-	.	gene_id "ENSMUSG00000024826.16"; transcript_id "ENSMUST00000136983.8"; exon_number "6"; exon_id "ENSMUSE00001289132.2"; gene_type "protein_coding"; gene_name "Dpf2"; transcript_type "protein_coding"; transcript_name "Dpf2-205"; protein_id "ENSMUSP00000120125.2"; transcript_support_level "1"; mgi_id "MGI:109529"; tag "basic"; ccdsid "CCDS37892.1"; havana_gene "OTTMUSG00000026653.1"; havana_transcript "OTTMUST00000065962.1";
chr19	HAVANA	exon	5956552	5956659	.	-	.	gene_id "ENSMUSG00000024826.16"; transcript_id "ENSMUST00000136983.8"; exon_number "7"; exon_id "ENSMUSE00001210325.2"; gene_type "protein_coding"; gene_name "Dpf2"; transcript_type "protein_coding"; transcript_name "Dpf2-205"; protein_id "ENSMUSP00000120125.2"; transcript_support_level "1"; mgi_id "MGI:109529"; tag "basic"; ccdsid "CCDS37892.1"; havana_gene "OTTMUSG00000026653.1"; havana_transcript "OTTMUST00000065962.1";
chr19	HAVANA	CDS	5956552	5956659	.	-	.	gene_id "ENSMUSG00000024826.16"; transcript_id "ENSMUST00000136983.8"; exon_number "8"; exon_id "ENSMUSE00001210325.2"; gene_type "protein_coding"; gene_name "Dpf2"; transcript_type "protein_coding"; transcript_name "Dpf2-205"; protein_id "ENSMUSP00000120125.2"; transcript_support_level "1"; mgi_id "MGI:109529"; tag "basic"; ccdsid "CCDS37892.1"; havana_gene "OTTMUSG00000026653.1"; havana_transcript "OTTMUST00000065962.1";
chr19	HAVANA	exon	5955417	5955580	.	-	.	gene_id "ENSMUSG00000024826.16"; transcript_id "ENSMUST00000136983.8"; exon_number "9"; exon_id "ENSMUSE00001240064.2"; gene_type "protein_coding"; gene_name "Dpf2"; transcript_type "protein_coding"; transcript_name "Dpf2-205"; protein_id "ENSMUSP00000120125.2"; transcript_support_level "1"; mgi_id "MGI:109529"; tag "basic"; ccdsid "CCDS37892.1"; havana_gene "OTTMUSG00000026653.1"; havana_transcript "OTTMUST00000065962.1";
chr19	HAVANA	CDS	5955417	5955580	.	-	.	gene_id "ENSMUSG00000024826.16"; transcript_id "ENSMUST00000136983.8"; exon_number "10"; exon_id "ENSMUSE00001240064.2"; gene_type "protein_coding"; gene_name "Dpf2"; transcript_type "protein_coding"; transcript_name "Dpf2-205"; protein_id "ENSMUSP00000120125.2"; transcript_support_level "1"; mgi_id "MGI:109529"; tag "basic"; ccdsid "CCDS37892.1"; havana_gene "OTTMUSG00000026653.1"; havana_transcript "OTTMUST00000065962.1";
chr19	HAVANA	exon	5954482	5954574	.	-	.	gene_id "ENSMUSG00000024826.16"; transcript_id "ENSMUST00000136983.8"; exon_number "11"; exon_id "ENSMUSE00001287958.2"; gene_type "protein_coding"; gene_name "Dpf2"; transcript_type "protein_coding"; transcript_name "Dpf2-205"; protein_id "ENSMUSP00000120125.2"; transcript_support_level "1"; mgi_id "MGI:109529"; tag "basic"; ccdsid "CCDS37892.1"; havana_gene "OTTMUSG00000026653.1"; havana_transcript "OTTMUST00000065962.1";
chr19	HAVANA	CDS	5954482	5954574	.	-	.	gene_id "ENSMUSG00000024826.16"; transcript_id "ENSMUST00000136983.8"; exon_number "12"; exon_id "ENSMUSE00001287958.2"; gene_type "protein_coding"; gene_name "Dpf2"; transcript_type "protein_coding"; transcript_name "Dpf2-205"; protein_id "ENSMUSP00000120125.2"; transcript_support_level "1"; mgi_id "MGI:109529"; tag "basic"; ccdsid "CCDS37892.1"; havana_gene "OTTMUSG00000026653.1"; havana_transcript "OTTMUST00000065962.1";
chr19	HAVANA	exon	5954268	5954346	.	-	.	gene_id "ENSMUSG00000024826.16"; transcript_id "ENSMUST00000136983.8"; exon_number "13"; exon_id "ENSMUSE00000145323.2"; gene_type "protein_coding"; gene_name "Dpf2"; transcript_type "protein_coding"; transcript_name "Dpf2-205"; protein_id "ENSMUSP00000120125.2"; transcript_support_level "1"; mgi_id "MGI:109529"; tag "basic"; ccdsid "CCDS37892.1"; havana_gene "OTTMUSG00000026653.1"; havana_transcript "OTTMUST00000065962.1";
chr19	HAVANA	CDS	5954268	5954346	.	-	.	gene_id "ENSMUSG00000024826.16"; transcript_id "ENSMUST00000136983.8"; exon_number "14"; exon_id "ENSMUSE00000145323.2"; gene_type "protein_coding"; gene_name "Dpf2"; transcript_type "protein_coding"; transcript_name "Dpf2-205"; protein_id "ENSMUSP00000120125.2"; transcript_support_level "1"; mgi_id "MGI:109529"; tag "basic"; ccdsid "CCDS37892.1"; havana_gene "OTTMUSG00000026653.1"; havana_transcript "OTTMUST00000065962.1";
chr19	HAVANA	exon	5952659	5952796	.	-	.	gene_id "ENSMUSG00000024826.16"; transcript_id "ENSMUST00000136983.8"; exon_number "15"; exon_id "ENSMUSE00000145290.2"; gene_type "protein_coding"; gene_name "Dpf2"; transcript_type "protein_coding"; transcript_name "Dpf2-205"; protein_id "ENSMUSP00000120125.2"; transcript_support_level "1"; mgi_id "MGI:109529"; tag "basic"; ccdsid "CCDS37892.1"; havana_gene "OTTMUSG00000026653.1"; havana_transcript "OTTMUST00000065962.1";
chr19	HAVANA	CDS	5952659	5952796	.	-	.	gene_id "ENSMUSG00000024826.16"; transcript_id "ENSMUST00000136983.8"; exon_number "16"; exon_id "ENSMUSE00000145290.2"; gene_type "protein_coding"; gene_name "Dpf2"; transcript_type "protein_coding"; transcript_name "Dpf2-205"; protein_id "ENSMUSP00000120125.2"; transcript_support_level "1"; mgi_id "MGI:109529"; tag "basic"; ccdsid "CCDS37892.1"; havana_gene "OTTMUSG00000026653.1"; havana_transcript "OTTMUST00000065962.1";
chr19	HAVANA	exon	5952391	5952519	.	-	.	gene_id "ENSMUSG00000024826.16"; transcript_id "ENSMUST00000136983.8"; exon_number "17"; exon_id "ENSMUSE00001296300.2"; gene_type "protein_coding"; gene_name "Dpf2"; transcript_type "protein_coding"; transcript_name "Dpf2-205"; protein_id "ENSMUSP00000120125.2"; transcript_support_level "1"; mgi_id "MGI:109529"; tag "basic"; ccdsid "CCDS37892.1"; havana_gene "OTTMUSG00000026653.1"; havana_transcript "OTTMUST00000065962.1";
chr19	HAVANA	CDS	5952391	5952519	.	-	.	gene_id "ENSMUSG00000024826.16"; transcript_id "ENSMUST00000136983.8"; exon_number "18"; exon_id "ENSMUSE00001296300.2"; gene_type "protein_coding"; gene_name "Dpf2"; transcript_type "protein_coding"; transcript_name "Dpf2-205"; protein_id "ENSMUSP00000120125.2"; transcript_support_level "1"; mgi_id "MGI:109529"; tag "basic"; ccdsid "CCDS37892.1"; havana_gene "OTTMUSG00000026653.1"; havana_transcript "OTTMUST00000065962.1";
chr19	HAVANA	exon	5952132	5952244	.	-	.	gene_id "ENSMUSG00000024826.16"; transcript_id "ENSMUST00000136983.8"; exon_number "19"; exon_id "ENSMUSE00001204744.2"; gene_type "protein_coding"; gene_name "Dpf2"; transcript_type "protein_coding"; transcript_name "Dpf2-205"; protein_id "ENSMUSP00000120125.2"; transcript_support_level "1"; mgi_id "MGI:109529"; tag "basic"; ccdsid "CCDS37892.1"; havana_gene "OTTMUSG00000026653.1"; havana_transcript "OTTMUST00000065962.1";
chr19	HAVANA	CDS	5952132	5952244	.	-	.	gene_id "ENSMUSG00000024826.16"; transcript_id "ENSMUST00000136983.8"; exon_number "20"; exon_id "ENSMUSE00001204744.2"; gene_type "protein_coding"; gene_name "Dpf2"; transcript_type "protein_coding"; transcript_name "Dpf2-205"; protein_id "ENSMUSP00000120125.2"; transcript_support_level "1"; mgi_id "MGI:109529"; tag "basic"; ccdsid "CCDS37892.1"; havana_gene "OTTMUSG00000026653.1"; havana_transcript "OTTMUST00000065962.1";
chr19	HAVANA	exon	5951245	5951326	.	-	.	gene_id "ENSMUSG00000024826.16"; transcript_id "ENSMUST00000136983.8"; exon_number "21"; exon_id "ENSMUSE00001255161.2"; gene_type "protein_coding"; gene_name "Dpf2"; transcript_type "protein_coding"; transcript_name "Dpf2-205"; protein_id "ENSMUSP00000120125.2"; transcript_support_level "1"; mgi_id "MGI:109529"; tag "basic"; ccdsid "CCDS37892.1"; havana_gene "OTTMUSG00000026653.1"; havana_transcript "OTTMUST00000065962.1";
chr19	HAVANA	CDS	5951245	5951326	.	-	.	gene_id "ENSMUSG00000024826.16"; transcript_id "ENSMUST00000136983.8"; exon_number "22"; exon_id "ENSMUSE00001255161.2"; gene_type "protein_coding"; gene_name "Dpf2"; transcript_type "protein_coding"; transcript_name "Dpf2-205"; protein_id "ENSMUSP00000120125.2"; transcript_support_level "1"; mgi_id "MGI:109529"; tag "basic"; ccdsid "CCDS37892.1"; havana_gene "OTTMUSG00000026653.1"; havana_transcript "OTTMUST00000065962.1";
chr19	HAVANA	CDS	5948586	5948659	.	-	.	gene_id "ENSMUSG00000024826.16"; transcript_id "ENSMUST00000136983.8"; exon_number "23"; exon_id "734";
chr19	HAVANA	stop_codon	5948583	5948585	.	-	.	gene_id "ENSMUSG00000024826.16"; transcript_id "ENSMUST00000136983.8"; exon_number "24"; exon_id "735";
chr19	HAVANA	exon	5946544	5948659	.	-	.	gene_id "ENSMUSG00000024826.16"; transcript_id "ENSMUST00000136983.8"; exon_number "25"; exon_id "ENSMUSE00000799105.2"; gene_type "protein_coding"; gene_name "Dpf2"; transcript_type "protein_coding"; transcript_name "Dpf2-205"; protein_id "ENSMUSP00000120125.2"; transcript_support_level "1"; mgi_id "MGI:109529"; tag "basic"; ccdsid "CCDS37892.1"; havana_gene "OTTMUSG00000026653.1"; havana_transcript "OTTMUST00000065962.1";
chr19	HAVANA	UTR	5946544	5948585	.	-	.	gene_id "ENSMUSG00000024826.16"; transcript_id "ENSMUST00000136983.8"; exon_number "26"; exon_id "736";
chr19	HAVANA	transcript	5947415	5962820	.	-	.	gene_id "ENSMUSG00000024826.16"; transcript_id "ENSMUST00000118623.2"; exons "12"; gene_type "protein_coding"; gene_name "Dpf2"; transcript_type "protein_coding"; transcript_name "Dpf2-202"; protein_id "ENSMUSP00000113465.2"; transcript_support_level "5"; mgi_id "MGI:109529"; tag "not_organism_supported"; ccdsid "CCDS70920.1"; havana_gene "OTTMUSG00000026653.1"; havana_transcript "OTTMUST00000066243.1";
chr19	HAVANA	UTR	5962801	5962820	.	-	.	gene_id "ENSMUSG00000024826.16"; transcript_id "ENSMUST00000118623.2"; exon_number "1"; exon_id "737";
chr19	HAVANA	start_codon	5962798	5962800	.	-	.	gene_id "ENSMUSG00000024826.16"; transcript_id "ENSMUST00000118623.2"; exon_number "2"; exon_id "chr19.732";
chr19	HAVANA	exon	5962769	5962820	.	-	.	gene_id "ENSMUSG00000024826.16"; transcript_id "ENSMUST00000118623.2"; exon_number "3"; exon_id "ENSMUSE00000710100.2"; gene_type "protein_coding"; gene_name "Dpf2"; transcript_type "protein_coding"; transcript_name "Dpf2-202"; protein_id "ENSMUSP00000113465.2"; transcript_support_level "5"; mgi_id "MGI:109529"; tag "not_organism_supported"; ccdsid "CCDS70920.1"; havana_gene "OTTMUSG00000026653.1"; havana_transcript "OTTMUST00000066243.1";
chr19	HAVANA	CDS	5962769	5962800	.	-	.	gene_id "ENSMUSG00000024826.16"; transcript_id "ENSMUST00000118623.2"; exon_number "4"; exon_id "chr19.733";
chr19	HAVANA	exon	5957029	5957189	.	-	.	gene_id "ENSMUSG00000024826.16"; transcript_id "ENSMUST00000118623.2"; exon_number "5"; exon_id "ENSMUSE00001289132.2"; gene_type "protein_coding"; gene_name "Dpf2"; transcript_type "protein_coding"; transcript_name "Dpf2-202"; protein_id "ENSMUSP00000113465.2"; transcript_support_level "5"; mgi_id "MGI:109529"; tag "not_organism_supported"; ccdsid "CCDS70920.1"; havana_gene "OTTMUSG00000026653.1"; havana_transcript "OTTMUST00000066243.1";
chr19	HAVANA	CDS	5957029	5957189	.	-	.	gene_id "ENSMUSG00000024826.16"; transcript_id "ENSMUST00000118623.2"; exon_number "6"; exon_id "ENSMUSE00001289132.2"; gene_type "protein_coding"; gene_name "Dpf2"; transcript_type "protein_coding"; transcript_name "Dpf2-202"; protein_id "ENSMUSP00000113465.2"; transcript_support_level "5"; mgi_id "MGI:109529"; tag "not_organism_supported"; ccdsid "CCDS70920.1"; havana_gene "OTTMUSG00000026653.1"; havana_transcript "OTTMUST00000066243.1";
chr19	HAVANA	exon	5956552	5956659	.	-	.	gene_id "ENSMUSG00000024826.16"; transcript_id "ENSMUST00000118623.2"; exon_number "7"; exon_id "ENSMUSE00001210325.2"; gene_type "protein_coding"; gene_name "Dpf2"; transcript_type "protein_coding"; transcript_name "Dpf2-202"; protein_id "ENSMUSP00000113465.2"; transcript_support_level "5"; mgi_id "MGI:109529"; tag "not_organism_supported"; ccdsid "CCDS70920.1"; havana_gene "OTTMUSG00000026653.1"; havana_transcript "OTTMUST00000066243.1";
chr19	HAVANA	CDS	5956552	5956659	.	-	.	gene_id "ENSMUSG00000024826.16"; transcript_id "ENSMUST00000118623.2"; exon_number "8"; exon_id "ENSMUSE00001210325.2"; gene_type "protein_coding"; gene_name "Dpf2"; transcript_type "protein_coding"; transcript_name "Dpf2-202"; protein_id "ENSMUSP00000113465.2"; transcript_support_level "5"; mgi_id "MGI:109529"; tag "not_organism_supported"; ccdsid "CCDS70920.1"; havana_gene "OTTMUSG00000026653.1"; havana_transcript "OTTMUST00000066243.1";
chr19	HAVANA	exon	5955417	5955580	.	-	.	gene_id "ENSMUSG00000024826.16"; transcript_id "ENSMUST00000118623.2"; exon_number "9"; exon_id "ENSMUSE00001240064.2"; gene_type "protein_coding"; gene_name "Dpf2"; transcript_type "protein_coding"; transcript_name "Dpf2-202"; protein_id "ENSMUSP00000113465.2"; transcript_support_level "5"; mgi_id "MGI:109529"; tag "not_organism_supported"; ccdsid "CCDS70920.1"; havana_gene "OTTMUSG00000026653.1"; havana_transcript "OTTMUST00000066243.1";
chr19	HAVANA	CDS	5955417	5955580	.	-	.	gene_id "ENSMUSG00000024826.16"; transcript_id "ENSMUST00000118623.2"; exon_number "10"; exon_id "ENSMUSE00001240064.2"; gene_type "protein_coding"; gene_name "Dpf2"; transcript_type "protein_coding"; transcript_name "Dpf2-202"; protein_id "ENSMUSP00000113465.2"; transcript_support_level "5"; mgi_id "MGI:109529"; tag "not_organism_supported"; ccdsid "CCDS70920.1"; havana_gene "OTTMUSG00000026653.1"; havana_transcript "OTTMUST00000066243.1";
chr19	HAVANA	exon	5954482	5954574	.	-	.	gene_id "ENSMUSG00000024826.16"; transcript_id "ENSMUST00000118623.2"; exon_number "11"; exon_id "ENSMUSE00001287958.2"; gene_type "protein_coding"; gene_name "Dpf2"; transcript_type "protein_coding"; transcript_name "Dpf2-202"; protein_id "ENSMUSP00000113465.2"; transcript_support_level "5"; mgi_id "MGI:109529"; tag "not_organism_supported"; ccdsid "CCDS70920.1"; havana_gene "OTTMUSG00000026653.1"; havana_transcript "OTTMUST00000066243.1";
chr19	HAVANA	CDS	5954482	5954574	.	-	.	gene_id "ENSMUSG00000024826.16"; transcript_id "ENSMUST00000118623.2"; exon_number "12"; exon_id "ENSMUSE00001287958.2"; gene_type "protein_coding"; gene_name "Dpf2"; transcript_type "protein_coding"; transcript_name "Dpf2-202"; protein_id "ENSMUSP00000113465.2"; transcript_support_level "5"; mgi_id "MGI:109529"; tag "not_organism_supported"; ccdsid "CCDS70920.1"; havana_gene "OTTMUSG00000026653.1"; havana_transcript "OTTMUST00000066243.1";
chr19	HAVANA	exon	5954268	5954346	.	-	.	gene_id "ENSMUSG00000024826.16"; transcript_id "ENSMUST00000118623.2"; exon_number "13"; exon_id "ENSMUSE00000145323.2"; gene_type "protein_coding"; gene_name "Dpf2"; transcript_type "protein_coding"; transcript_name "Dpf2-202"; protein_id "ENSMUSP00000113465.2"; transcript_support_level "5"; mgi_id "MGI:109529"; tag "not_organism_supported"; ccdsid "CCDS70920.1"; havana_gene "OTTMUSG00000026653.1"; havana_transcript "OTTMUST00000066243.1";
chr19	HAVANA	CDS	5954268	5954346	.	-	.	gene_id "ENSMUSG00000024826.16"; transcript_id "ENSMUST00000118623.2"; exon_number "14"; exon_id "ENSMUSE00000145323.2"; gene_type "protein_coding"; gene_name "Dpf2"; transcript_type "protein_coding"; transcript_name "Dpf2-202"; protein_id "ENSMUSP00000113465.2"; transcript_support_level "5"; mgi_id "MGI:109529"; tag "not_organism_supported"; ccdsid "CCDS70920.1"; havana_gene "OTTMUSG00000026653.1"; havana_transcript "OTTMUST00000066243.1";
chr19	HAVANA	exon	5953759	5953800	.	-	.	gene_id "ENSMUSG00000024826.16"; transcript_id "ENSMUST00000118623.2"; exon_number "15"; exon_id "ENSMUSE00000713363.2"; gene_type "protein_coding"; gene_name "Dpf2"; transcript_type "protein_coding"; transcript_name "Dpf2-202"; protein_id "ENSMUSP00000113465.2"; transcript_support_level "5"; mgi_id "MGI:109529"; tag "not_organism_supported"; ccdsid "CCDS70920.1"; havana_gene "OTTMUSG00000026653.1"; havana_transcript "OTTMUST00000066243.1";
chr19	HAVANA	CDS	5953759	5953800	.	-	.	gene_id "ENSMUSG00000024826.16"; transcript_id "ENSMUST00000118623.2"; exon_number "16"; exon_id "ENSMUSE00000713363.2"; gene_type "protein_coding"; gene_name "Dpf2"; transcript_type "protein_coding"; transcript_name "Dpf2-202"; protein_id "ENSMUSP00000113465.2"; transcript_support_level "5"; mgi_id "MGI:109529"; tag "not_organism_supported"; ccdsid "CCDS70920.1"; havana_gene "OTTMUSG00000026653.1"; havana_transcript "OTTMUST00000066243.1";
chr19	HAVANA	exon	5952659	5952796	.	-	.	gene_id "ENSMUSG00000024826.16"; transcript_id "ENSMUST00000118623.2"; exon_number "17"; exon_id "ENSMUSE00000145290.2"; gene_type "protein_coding"; gene_name "Dpf2"; transcript_type "protein_coding"; transcript_name "Dpf2-202"; protein_id "ENSMUSP00000113465.2"; transcript_support_level "5"; mgi_id "MGI:109529"; tag "not_organism_supported"; ccdsid "CCDS70920.1"; havana_gene "OTTMUSG00000026653.1"; havana_transcript "OTTMUST00000066243.1";
chr19	HAVANA	CDS	5952659	5952796	.	-	.	gene_id "ENSMUSG00000024826.16"; transcript_id "ENSMUST00000118623.2"; exon_number "18"; exon_id "ENSMUSE00000145290.2"; gene_type "protein_coding"; gene_name "Dpf2"; transcript_type "protein_coding"; transcript_name "Dpf2-202"; protein_id "ENSMUSP00000113465.2"; transcript_support_level "5"; mgi_id "MGI:109529"; tag "not_organism_supported"; ccdsid "CCDS70920.1"; havana_gene "OTTMUSG00000026653.1"; havana_transcript "OTTMUST00000066243.1";
chr19	HAVANA	exon	5952391	5952519	.	-	.	gene_id "ENSMUSG00000024826.16"; transcript_id "ENSMUST00000118623.2"; exon_number "19"; exon_id "ENSMUSE00001296300.2"; gene_type "protein_coding"; gene_name "Dpf2"; transcript_type "protein_coding"; transcript_name "Dpf2-202"; protein_id "ENSMUSP00000113465.2"; transcript_support_level "5"; mgi_id "MGI:109529"; tag "not_organism_supported"; ccdsid "CCDS70920.1"; havana_gene "OTTMUSG00000026653.1"; havana_transcript "OTTMUST00000066243.1";
chr19	HAVANA	CDS	5952391	5952519	.	-	.	gene_id "ENSMUSG00000024826.16"; transcript_id "ENSMUST00000118623.2"; exon_number "20"; exon_id "ENSMUSE00001296300.2"; gene_type "protein_coding"; gene_name "Dpf2"; transcript_type "protein_coding"; transcript_name "Dpf2-202"; protein_id "ENSMUSP00000113465.2"; transcript_support_level "5"; mgi_id "MGI:109529"; tag "not_organism_supported"; ccdsid "CCDS70920.1"; havana_gene "OTTMUSG00000026653.1"; havana_transcript "OTTMUST00000066243.1";
chr19	HAVANA	exon	5952132	5952244	.	-	.	gene_id "ENSMUSG00000024826.16"; transcript_id "ENSMUST00000118623.2"; exon_number "21"; exon_id "ENSMUSE00001204744.2"; gene_type "protein_coding"; gene_name "Dpf2"; transcript_type "protein_coding"; transcript_name "Dpf2-202"; protein_id "ENSMUSP00000113465.2"; transcript_support_level "5"; mgi_id "MGI:109529"; tag "not_organism_supported"; ccdsid "CCDS70920.1"; havana_gene "OTTMUSG00000026653.1"; havana_transcript "OTTMUST00000066243.1";
chr19	HAVANA	CDS	5952132	5952244	.	-	.	gene_id "ENSMUSG00000024826.16"; transcript_id "ENSMUST00000118623.2"; exon_number "22"; exon_id "ENSMUSE00001204744.2"; gene_type "protein_coding"; gene_name "Dpf2"; transcript_type "protein_coding"; transcript_name "Dpf2-202"; protein_id "ENSMUSP00000113465.2"; transcript_support_level "5"; mgi_id "MGI:109529"; tag "not_organism_supported"; ccdsid "CCDS70920.1"; havana_gene "OTTMUSG00000026653.1"; havana_transcript "OTTMUST00000066243.1";
chr19	HAVANA	exon	5951245	5951326	.	-	.	gene_id "ENSMUSG00000024826.16"; transcript_id "ENSMUST00000118623.2"; exon_number "23"; exon_id "ENSMUSE00001255161.2"; gene_type "protein_coding"; gene_name "Dpf2"; transcript_type "protein_coding"; transcript_name "Dpf2-202"; protein_id "ENSMUSP00000113465.2"; transcript_support_level "5"; mgi_id "MGI:109529"; tag "not_organism_supported"; ccdsid "CCDS70920.1"; havana_gene "OTTMUSG00000026653.1"; havana_transcript "OTTMUST00000066243.1";
chr19	HAVANA	CDS	5951245	5951326	.	-	.	gene_id "ENSMUSG00000024826.16"; transcript_id "ENSMUST00000118623.2"; exon_number "24"; exon_id "ENSMUSE00001255161.2"; gene_type "protein_coding"; gene_name "Dpf2"; transcript_type "protein_coding"; transcript_name "Dpf2-202"; protein_id "ENSMUSP00000113465.2"; transcript_support_level "5"; mgi_id "MGI:109529"; tag "not_organism_supported"; ccdsid "CCDS70920.1"; havana_gene "OTTMUSG00000026653.1"; havana_transcript "OTTMUST00000066243.1";
chr19	HAVANA	CDS	5948586	5948659	.	-	.	gene_id "ENSMUSG00000024826.16"; transcript_id "ENSMUST00000118623.2"; exon_number "25"; exon_id "chr19.734";
chr19	HAVANA	stop_codon	5948583	5948585	.	-	.	gene_id "ENSMUSG00000024826.16"; transcript_id "ENSMUST00000118623.2"; exon_number "26"; exon_id "chr19.735";
chr19	HAVANA	exon	5947415	5948659	.	-	.	gene_id "ENSMUSG00000024826.16"; transcript_id "ENSMUST00000118623.2"; exon_number "27"; exon_id "ENSMUSE00001262414.2"; gene_type "protein_coding"; gene_name "Dpf2"; transcript_type "protein_coding"; transcript_name "Dpf2-202"; protein_id "ENSMUSP00000113465.2"; transcript_support_level "5"; mgi_id "MGI:109529"; tag "not_organism_supported"; ccdsid "CCDS70920.1"; havana_gene "OTTMUSG00000026653.1"; havana_transcript "OTTMUST00000066243.1";
chr19	HAVANA	UTR	5947415	5948585	.	-	.	gene_id "ENSMUSG00000024826.16"; transcript_id "ENSMUST00000118623.2"; exon_number "28"; exon_id "738";
chr19	HAVANA	transcript	5947415	5957100	.	-	.	gene_id "ENSMUSG00000024826.16"; transcript_id "ENSMUST00000236970.2"; exons "10"; gene_type "protein_coding"; gene_name "Dpf2"; transcript_type "protein_coding"; transcript_name "Dpf2-210"; protein_id "ENSMUSP00000158488.2"; mgi_id "MGI:109529"; tag "mRNA_start_NF"; havana_gene "OTTMUSG00000026653.1"; havana_transcript "OTTMUST00000180776.1";
chr19	HAVANA	exon	5957029	5957100	.	-	.	gene_id "ENSMUSG00000024826.16"; transcript_id "ENSMUST00000236970.2"; exon_number "1"; exon_id "ENSMUSE00001454669.2"; gene_type "protein_coding"; gene_name "Dpf2"; transcript_type "protein_coding"; transcript_name "Dpf2-210"; protein_id "ENSMUSP00000158488.2"; mgi_id "MGI:109529"; tag "mRNA_start_NF"; havana_gene "OTTMUSG00000026653.1"; havana_transcript "OTTMUST00000180776.1";
chr19	HAVANA	CDS	5957029	5957100	.	-	.	gene_id "ENSMUSG00000024826.16"; transcript_id "ENSMUST00000236970.2"; exon_number "2"; exon_id "ENSMUSE00001454669.2"; gene_type "protein_coding"; gene_name "Dpf2"; transcript_type "protein_coding"; transcript_name "Dpf2-210"; protein_id "ENSMUSP00000158488.2"; mgi_id "MGI:109529"; tag "mRNA_start_NF"; havana_gene "OTTMUSG00000026653.1"; havana_transcript "OTTMUST00000180776.1";
chr19	HAVANA	exon	5956552	5956659	.	-	.	gene_id "ENSMUSG00000024826.16"; transcript_id "ENSMUST00000236970.2"; exon_number "3"; exon_id "ENSMUSE00001210325.2"; gene_type "protein_coding"; gene_name "Dpf2"; transcript_type "protein_coding"; transcript_name "Dpf2-210"; protein_id "ENSMUSP00000158488.2"; mgi_id "MGI:109529"; tag "mRNA_start_NF"; havana_gene "OTTMUSG00000026653.1"; havana_transcript "OTTMUST00000180776.1";
chr19	HAVANA	CDS	5956552	5956659	.	-	.	gene_id "ENSMUSG00000024826.16"; transcript_id "ENSMUST00000236970.2"; exon_number "4"; exon_id "ENSMUSE00001210325.2"; gene_type "protein_coding"; gene_name "Dpf2"; transcript_type "protein_coding"; transcript_name "Dpf2-210"; protein_id "ENSMUSP00000158488.2"; mgi_id "MGI:109529"; tag "mRNA_start_NF"; havana_gene "OTTMUSG00000026653.1"; havana_transcript "OTTMUST00000180776.1";
chr19	HAVANA	exon	5955417	5955580	.	-	.	gene_id "ENSMUSG00000024826.16"; transcript_id "ENSMUST00000236970.2"; exon_number "5"; exon_id "ENSMUSE00001240064.2"; gene_type "protein_coding"; gene_name "Dpf2"; transcript_type "protein_coding"; transcript_name "Dpf2-210"; protein_id "ENSMUSP00000158488.2"; mgi_id "MGI:109529"; tag "mRNA_start_NF"; havana_gene "OTTMUSG00000026653.1"; havana_transcript "OTTMUST00000180776.1";
chr19	HAVANA	CDS	5955417	5955580	.	-	.	gene_id "ENSMUSG00000024826.16"; transcript_id "ENSMUST00000236970.2"; exon_number "6"; exon_id "ENSMUSE00001240064.2"; gene_type "protein_coding"; gene_name "Dpf2"; transcript_type "protein_coding"; transcript_name "Dpf2-210"; protein_id "ENSMUSP00000158488.2"; mgi_id "MGI:109529"; tag "mRNA_start_NF"; havana_gene "OTTMUSG00000026653.1"; havana_transcript "OTTMUST00000180776.1";
chr19	HAVANA	exon	5954482	5954574	.	-	.	gene_id "ENSMUSG00000024826.16"; transcript_id "ENSMUST00000236970.2"; exon_number "7"; exon_id "ENSMUSE00001287958.2"; gene_type "protein_coding"; gene_name "Dpf2"; transcript_type "protein_coding"; transcript_name "Dpf2-210"; protein_id "ENSMUSP00000158488.2"; mgi_id "MGI:109529"; tag "mRNA_start_NF"; havana_gene "OTTMUSG00000026653.1"; havana_transcript "OTTMUST00000180776.1";
chr19	HAVANA	CDS	5954482	5954574	.	-	.	gene_id "ENSMUSG00000024826.16"; transcript_id "ENSMUST00000236970.2"; exon_number "8"; exon_id "ENSMUSE00001287958.2"; gene_type "protein_coding"; gene_name "Dpf2"; transcript_type "protein_coding"; transcript_name "Dpf2-210"; protein_id "ENSMUSP00000158488.2"; mgi_id "MGI:109529"; tag "mRNA_start_NF"; havana_gene "OTTMUSG00000026653.1"; havana_transcript "OTTMUST00000180776.1";
chr19	HAVANA	exon	5954268	5954340	.	-	.	gene_id "ENSMUSG00000024826.16"; transcript_id "ENSMUST00000236970.2"; exon_number "9"; exon_id "ENSMUSE00001461652.2"; gene_type "protein_coding"; gene_name "Dpf2"; transcript_type "protein_coding"; transcript_name "Dpf2-210"; protein_id "ENSMUSP00000158488.2"; mgi_id "MGI:109529"; tag "mRNA_start_NF"; havana_gene "OTTMUSG00000026653.1"; havana_transcript "OTTMUST00000180776.1";
chr19	HAVANA	CDS	5954268	5954340	.	-	.	gene_id "ENSMUSG00000024826.16"; transcript_id "ENSMUST00000236970.2"; exon_number "10"; exon_id "ENSMUSE00001461652.2"; gene_type "protein_coding"; gene_name "Dpf2"; transcript_type "protein_coding"; transcript_name "Dpf2-210"; protein_id "ENSMUSP00000158488.2"; mgi_id "MGI:109529"; tag "mRNA_start_NF"; havana_gene "OTTMUSG00000026653.1"; havana_transcript "OTTMUST00000180776.1";
chr19	HAVANA	exon	5952659	5952796	.	-	.	gene_id "ENSMUSG00000024826.16"; transcript_id "ENSMUST00000236970.2"; exon_number "11"; exon_id "ENSMUSE00000145290.2"; gene_type "protein_coding"; gene_name "Dpf2"; transcript_type "protein_coding"; transcript_name "Dpf2-210"; protein_id "ENSMUSP00000158488.2"; mgi_id "MGI:109529"; tag "mRNA_start_NF"; havana_gene "OTTMUSG00000026653.1"; havana_transcript "OTTMUST00000180776.1";
chr19	HAVANA	CDS	5952659	5952796	.	-	.	gene_id "ENSMUSG00000024826.16"; transcript_id "ENSMUST00000236970.2"; exon_number "12"; exon_id "ENSMUSE00000145290.2"; gene_type "protein_coding"; gene_name "Dpf2"; transcript_type "protein_coding"; transcript_name "Dpf2-210"; protein_id "ENSMUSP00000158488.2"; mgi_id "MGI:109529"; tag "mRNA_start_NF"; havana_gene "OTTMUSG00000026653.1"; havana_transcript "OTTMUST00000180776.1";
chr19	HAVANA	exon	5952391	5952519	.	-	.	gene_id "ENSMUSG00000024826.16"; transcript_id "ENSMUST00000236970.2"; exon_number "13"; exon_id "ENSMUSE00001296300.2"; gene_type "protein_coding"; gene_name "Dpf2"; transcript_type "protein_coding"; transcript_name "Dpf2-210"; protein_id "ENSMUSP00000158488.2"; mgi_id "MGI:109529"; tag "mRNA_start_NF"; havana_gene "OTTMUSG00000026653.1"; havana_transcript "OTTMUST00000180776.1";
chr19	HAVANA	CDS	5952391	5952519	.	-	.	gene_id "ENSMUSG00000024826.16"; transcript_id "ENSMUST00000236970.2"; exon_number "14"; exon_id "ENSMUSE00001296300.2"; gene_type "protein_coding"; gene_name "Dpf2"; transcript_type "protein_coding"; transcript_name "Dpf2-210"; protein_id "ENSMUSP00000158488.2"; mgi_id "MGI:109529"; tag "mRNA_start_NF"; havana_gene "OTTMUSG00000026653.1"; havana_transcript "OTTMUST00000180776.1";
chr19	HAVANA	exon	5952132	5952244	.	-	.	gene_id "ENSMUSG00000024826.16"; transcript_id "ENSMUST00000236970.2"; exon_number "15"; exon_id "ENSMUSE00001204744.2"; gene_type "protein_coding"; gene_name "Dpf2"; transcript_type "protein_coding"; transcript_name "Dpf2-210"; protein_id "ENSMUSP00000158488.2"; mgi_id "MGI:109529"; tag "mRNA_start_NF"; havana_gene "OTTMUSG00000026653.1"; havana_transcript "OTTMUST00000180776.1";
chr19	HAVANA	CDS	5952132	5952244	.	-	.	gene_id "ENSMUSG00000024826.16"; transcript_id "ENSMUST00000236970.2"; exon_number "16"; exon_id "ENSMUSE00001204744.2"; gene_type "protein_coding"; gene_name "Dpf2"; transcript_type "protein_coding"; transcript_name "Dpf2-210"; protein_id "ENSMUSP00000158488.2"; mgi_id "MGI:109529"; tag "mRNA_start_NF"; havana_gene "OTTMUSG00000026653.1"; havana_transcript "OTTMUST00000180776.1";
chr19	HAVANA	exon	5951245	5951326	.	-	.	gene_id "ENSMUSG00000024826.16"; transcript_id "ENSMUST00000236970.2"; exon_number "17"; exon_id "ENSMUSE00001255161.2"; gene_type "protein_coding"; gene_name "Dpf2"; transcript_type "protein_coding"; transcript_name "Dpf2-210"; protein_id "ENSMUSP00000158488.2"; mgi_id "MGI:109529"; tag "mRNA_start_NF"; havana_gene "OTTMUSG00000026653.1"; havana_transcript "OTTMUST00000180776.1";
chr19	HAVANA	CDS	5951245	5951326	.	-	.	gene_id "ENSMUSG00000024826.16"; transcript_id "ENSMUST00000236970.2"; exon_number "18"; exon_id "ENSMUSE00001255161.2"; gene_type "protein_coding"; gene_name "Dpf2"; transcript_type "protein_coding"; transcript_name "Dpf2-210"; protein_id "ENSMUSP00000158488.2"; mgi_id "MGI:109529"; tag "mRNA_start_NF"; havana_gene "OTTMUSG00000026653.1"; havana_transcript "OTTMUST00000180776.1";
chr19	HAVANA	CDS	5948586	5948659	.	-	.	gene_id "ENSMUSG00000024826.16"; transcript_id "ENSMUST00000236970.2"; exon_number "19"; exon_id "chr19.734";
chr19	HAVANA	stop_codon	5948583	5948585	.	-	.	gene_id "ENSMUSG00000024826.16"; transcript_id "ENSMUST00000236970.2"; exon_number "20"; exon_id "chr19.735";
chr19	HAVANA	exon	5947415	5948659	.	-	.	gene_id "ENSMUSG00000024826.16"; transcript_id "ENSMUST00000236970.2"; exon_number "21"; exon_id "ENSMUSE00001262414.2"; gene_type "protein_coding"; gene_name "Dpf2"; transcript_type "protein_coding"; transcript_name "Dpf2-210"; protein_id "ENSMUSP00000158488.2"; mgi_id "MGI:109529"; tag "mRNA_start_NF"; havana_gene "OTTMUSG00000026653.1"; havana_transcript "OTTMUST00000180776.1";
chr19	HAVANA	UTR	5947415	5948585	.	-	.	gene_id "ENSMUSG00000024826.16"; transcript_id "ENSMUST00000236970.2"; exon_number "22"; exon_id "chr19.738";
chr19	HAVANA	gene	5990570	6014230	.	-	.	gene_id "ENSMUSG00000024833.16"; transcripts "3"; gene_type "protein_coding"; gene_name "Pola2"; mgi_id "MGI:99690"; havana_gene "OTTMUSG00000074489.1";
chr19	HAVANA	transcript	5990570	6014230	.	-	.	gene_id "ENSMUSG00000024833.16"; transcript_id "ENSMUST00000025752.15"; exons "18"; gene_type "protein_coding"; gene_name "Pola2"; transcript_type "protein_coding"; transcript_name "Pola2-201"; protein_id "ENSMUSP00000025752.8"; transcript_support_level "1"; mgi_id "MGI:99690"; tag "basic"; ccdsid "CCDS29485.1"; havana_gene "OTTMUSG00000074489.1"; havana_transcript "OTTMUST00000180779.1";
chr19	HAVANA	UTR	6013933	6014230	.	-	.	gene_id "ENSMUSG00000024833.16"; transcript_id "ENSMUST00000025752.15"; exon_number "1"; exon_id "739";
chr19	HAVANA	start_codon	6013930	6013932	.	-	.	gene_id "ENSMUSG00000024833.16"; transcript_id "ENSMUST00000025752.15"; exon_number "2"; exon_id "740";
chr19	HAVANA	exon	6013854	6014230	.	-	.	gene_id "ENSMUSG00000024833.16"; transcript_id "ENSMUST00000025752.15"; exon_number "3"; exon_id "ENSMUSE00000406149.8"; gene_type "protein_coding"; gene_name "Pola2"; transcript_type "protein_coding"; transcript_name "Pola2-201"; protein_id "ENSMUSP00000025752.8"; transcript_support_level "1"; mgi_id "MGI:99690"; tag "basic"; ccdsid "CCDS29485.1"; havana_gene "OTTMUSG00000074489.1"; havana_transcript "OTTMUST00000180779.1";
chr19	HAVANA	CDS	6013854	6013932	.	-	.	gene_id "ENSMUSG00000024833.16"; transcript_id "ENSMUST00000025752.15"; exon_number "4"; exon_id "741";
chr19	HAVANA	exon	6011119	6011243	.	-	.	gene_id "ENSMUSG00000024833.16"; transcript_id "ENSMUST00000025752.15"; exon_number "5"; exon_id "ENSMUSE00001461032.2"; gene_type "protein_coding"; gene_name "Pola2"; transcript_type "protein_coding"; transcript_name "Pola2-201"; protein_id "ENSMUSP00000025752.8"; transcript_support_level "1"; mgi_id "MGI:99690"; tag "basic"; ccdsid "CCDS29485.1"; havana_gene "OTTMUSG00000074489.1"; havana_transcript "OTTMUST00000180779.1";
chr19	HAVANA	CDS	6011119	6011243	.	-	.	gene_id "ENSMUSG00000024833.16"; transcript_id "ENSMUST00000025752.15"; exon_number "6"; exon_id "ENSMUSE00001461032.2"; gene_type "protein_coding"; gene_name "Pola2"; transcript_type "protein_coding"; transcript_name "Pola2-201"; protein_id "ENSMUSP00000025752.8"; transcript_support_level "1"; mgi_id "MGI:99690"; tag "basic"; ccdsid "CCDS29485.1"; havana_gene "OTTMUSG00000074489.1"; havana_transcript "OTTMUST00000180779.1";
chr19	HAVANA	exon	6009061	6009152	.	-	.	gene_id "ENSMUSG00000024833.16"; transcript_id "ENSMUST00000025752.15"; exon_number "7"; exon_id "ENSMUSE00001456888.2"; gene_type "protein_coding"; gene_name "Pola2"; transcript_type "protein_coding"; transcript_name "Pola2-201"; protein_id "ENSMUSP00000025752.8"; transcript_support_level "1"; mgi_id "MGI:99690"; tag "basic"; ccdsid "CCDS29485.1"; havana_gene "OTTMUSG00000074489.1"; havana_transcript "OTTMUST00000180779.1";
chr19	HAVANA	CDS	6009061	6009152	.	-	.	gene_id "ENSMUSG00000024833.16"; transcript_id "ENSMUST00000025752.15"; exon_number "8"; exon_id "ENSMUSE00001456888.2"; gene_type "protein_coding"; gene_name "Pola2"; transcript_type "protein_coding"; transcript_name "Pola2-201"; protein_id "ENSMUSP00000025752.8"; transcript_support_level "1"; mgi_id "MGI:99690"; tag "basic"; ccdsid "CCDS29485.1"; havana_gene "OTTMUSG00000074489.1"; havana_transcript "OTTMUST00000180779.1";
chr19	HAVANA	exon	6008846	6008903	.	-	.	gene_id "ENSMUSG00000024833.16"; transcript_id "ENSMUST00000025752.15"; exon_number "9"; exon_id "ENSMUSE00001461477.2"; gene_type "protein_coding"; gene_name "Pola2"; transcript_type "protein_coding"; transcript_name "Pola2-201"; protein_id "ENSMUSP00000025752.8"; transcript_support_level "1"; mgi_id "MGI:99690"; tag "basic"; ccdsid "CCDS29485.1"; havana_gene "OTTMUSG00000074489.1"; havana_transcript "OTTMUST00000180779.1";
chr19	HAVANA	CDS	6008846	6008903	.	-	.	gene_id "ENSMUSG00000024833.16"; transcript_id "ENSMUST00000025752.15"; exon_number "10"; exon_id "ENSMUSE00001461477.2"; gene_type "protein_coding"; gene_name "Pola2"; transcript_type "protein_coding"; transcript_name "Pola2-201"; protein_id "ENSMUSP00000025752.8"; transcript_support_level "1"; mgi_id "MGI:99690"; tag "basic"; ccdsid "CCDS29485.1"; havana_gene "OTTMUSG00000074489.1"; havana_transcript "OTTMUST00000180779.1";
chr19	HAVANA	exon	6006036	6006142	.	-	.	gene_id "ENSMUSG00000024833.16"; transcript_id "ENSMUST00000025752.15"; exon_number "11"; exon_id "ENSMUSE00001457382.2"; gene_type "protein_coding"; gene_name "Pola2"; transcript_type "protein_coding"; transcript_name "Pola2-201"; protein_id "ENSMUSP00000025752.8"; transcript_support_level "1"; mgi_id "MGI:99690"; tag "basic"; ccdsid "CCDS29485.1"; havana_gene "OTTMUSG00000074489.1"; havana_transcript "OTTMUST00000180779.1";
chr19	HAVANA	CDS	6006036	6006142	.	-	.	gene_id "ENSMUSG00000024833.16"; transcript_id "ENSMUST00000025752.15"; exon_number "12"; exon_id "ENSMUSE00001457382.2"; gene_type "protein_coding"; gene_name "Pola2"; transcript_type "protein_coding"; transcript_name "Pola2-201"; protein_id "ENSMUSP00000025752.8"; transcript_support_level "1"; mgi_id "MGI:99690"; tag "basic"; ccdsid "CCDS29485.1"; havana_gene "OTTMUSG00000074489.1"; havana_transcript "OTTMUST00000180779.1";
chr19	HAVANA	exon	6003719	6003912	.	-	.	gene_id "ENSMUSG00000024833.16"; transcript_id "ENSMUST00000025752.15"; exon_number "13"; exon_id "ENSMUSE00000145389.2"; gene_type "protein_coding"; gene_name "Pola2"; transcript_type "protein_coding"; transcript_name "Pola2-201"; protein_id "ENSMUSP00000025752.8"; transcript_support_level "1"; mgi_id "MGI:99690"; tag "basic"; ccdsid "CCDS29485.1"; havana_gene "OTTMUSG00000074489.1"; havana_transcript "OTTMUST00000180779.1";
chr19	HAVANA	CDS	6003719	6003912	.	-	.	gene_id "ENSMUSG00000024833.16"; transcript_id "ENSMUST00000025752.15"; exon_number "14"; exon_id "ENSMUSE00000145389.2"; gene_type "protein_coding"; gene_name "Pola2"; transcript_type "protein_coding"; transcript_name "Pola2-201"; protein_id "ENSMUSP00000025752.8"; transcript_support_level "1"; mgi_id "MGI:99690"; tag "basic"; ccdsid "CCDS29485.1"; havana_gene "OTTMUSG00000074489.1"; havana_transcript "OTTMUST00000180779.1";
chr19	HAVANA	exon	6003093	6003181	.	-	.	gene_id "ENSMUSG00000024833.16"; transcript_id "ENSMUST00000025752.15"; exon_number "15"; exon_id "ENSMUSE00001456412.2"; gene_type "protein_coding"; gene_name "Pola2"; transcript_type "protein_coding"; transcript_name "Pola2-201"; protein_id "ENSMUSP00000025752.8"; transcript_support_level "1"; mgi_id "MGI:99690"; tag "basic"; ccdsid "CCDS29485.1"; havana_gene "OTTMUSG00000074489.1"; havana_transcript "OTTMUST00000180779.1";
chr19	HAVANA	CDS	6003093	6003181	.	-	.	gene_id "ENSMUSG00000024833.16"; transcript_id "ENSMUST00000025752.15"; exon_number "16"; exon_id "ENSMUSE00001456412.2"; gene_type "protein_coding"; gene_name "Pola2"; transcript_type "protein_coding"; transcript_name "Pola2-201"; protein_id "ENSMUSP00000025752.8"; transcript_support_level "1"; mgi_id "MGI:99690"; tag "basic"; ccdsid "CCDS29485.1"; havana_gene "OTTMUSG00000074489.1"; havana_transcript "OTTMUST00000180779.1";
chr19	HAVANA	exon	6001659	6001814	.	-	.	gene_id "ENSMUSG00000024833.16"; transcript_id "ENSMUST00000025752.15"; exon_number "17"; exon_id "ENSMUSE00001454817.2"; gene_type "protein_coding"; gene_name "Pola2"; transcript_type "protein_coding"; transcript_name "Pola2-201"; protein_id "ENSMUSP00000025752.8"; transcript_support_level "1"; mgi_id "MGI:99690"; tag "basic"; ccdsid "CCDS29485.1"; havana_gene "OTTMUSG00000074489.1"; havana_transcript "OTTMUST00000180779.1";
chr19	HAVANA	CDS	6001659	6001814	.	-	.	gene_id "ENSMUSG00000024833.16"; transcript_id "ENSMUST00000025752.15"; exon_number "18"; exon_id "ENSMUSE00001454817.2"; gene_type "protein_coding"; gene_name "Pola2"; transcript_type "protein_coding"; transcript_name "Pola2-201"; protein_id "ENSMUSP00000025752.8"; transcript_support_level "1"; mgi_id "MGI:99690"; tag "basic"; ccdsid "CCDS29485.1"; havana_gene "OTTMUSG00000074489.1"; havana_transcript "OTTMUST00000180779.1";
chr19	HAVANA	exon	6001170	6001232	.	-	.	gene_id "ENSMUSG00000024833.16"; transcript_id "ENSMUST00000025752.15"; exon_number "19"; exon_id "ENSMUSE00001457497.2"; gene_type "protein_coding"; gene_name "Pola2"; transcript_type "protein_coding"; transcript_name "Pola2-201"; protein_id "ENSMUSP00000025752.8"; transcript_support_level "1"; mgi_id "MGI:99690"; tag "basic"; ccdsid "CCDS29485.1"; havana_gene "OTTMUSG00000074489.1"; havana_transcript "OTTMUST00000180779.1";
chr19	HAVANA	CDS	6001170	6001232	.	-	.	gene_id "ENSMUSG00000024833.16"; transcript_id "ENSMUST00000025752.15"; exon_number "20"; exon_id "ENSMUSE00001457497.2"; gene_type "protein_coding"; gene_name "Pola2"; transcript_type "protein_coding"; transcript_name "Pola2-201"; protein_id "ENSMUSP00000025752.8"; transcript_support_level "1"; mgi_id "MGI:99690"; tag "basic"; ccdsid "CCDS29485.1"; havana_gene "OTTMUSG00000074489.1"; havana_transcript "OTTMUST00000180779.1";
chr19	HAVANA	exon	6000474	6000516	.	-	.	gene_id "ENSMUSG00000024833.16"; transcript_id "ENSMUST00000025752.15"; exon_number "21"; exon_id "ENSMUSE00000145375.2"; gene_type "protein_coding"; gene_name "Pola2"; transcript_type "protein_coding"; transcript_name "Pola2-201"; protein_id "ENSMUSP00000025752.8"; transcript_support_level "1"; mgi_id "MGI:99690"; tag "basic"; ccdsid "CCDS29485.1"; havana_gene "OTTMUSG00000074489.1"; havana_transcript "OTTMUST00000180779.1";
chr19	HAVANA	CDS	6000474	6000516	.	-	.	gene_id "ENSMUSG00000024833.16"; transcript_id "ENSMUST00000025752.15"; exon_number "22"; exon_id "ENSMUSE00000145375.2"; gene_type "protein_coding"; gene_name "Pola2"; transcript_type "protein_coding"; transcript_name "Pola2-201"; protein_id "ENSMUSP00000025752.8"; transcript_support_level "1"; mgi_id "MGI:99690"; tag "basic"; ccdsid "CCDS29485.1"; havana_gene "OTTMUSG00000074489.1"; havana_transcript "OTTMUST00000180779.1";
chr19	HAVANA	exon	5998430	5998554	.	-	.	gene_id "ENSMUSG00000024833.16"; transcript_id "ENSMUST00000025752.15"; exon_number "23"; exon_id "ENSMUSE00001461889.2"; gene_type "protein_coding"; gene_name "Pola2"; transcript_type "protein_coding"; transcript_name "Pola2-201"; protein_id "ENSMUSP00000025752.8"; transcript_support_level "1"; mgi_id "MGI:99690"; tag "basic"; ccdsid "CCDS29485.1"; havana_gene "OTTMUSG00000074489.1"; havana_transcript "OTTMUST00000180779.1";
chr19	HAVANA	CDS	5998430	5998554	.	-	.	gene_id "ENSMUSG00000024833.16"; transcript_id "ENSMUST00000025752.15"; exon_number "24"; exon_id "ENSMUSE00001461889.2"; gene_type "protein_coding"; gene_name "Pola2"; transcript_type "protein_coding"; transcript_name "Pola2-201"; protein_id "ENSMUSP00000025752.8"; transcript_support_level "1"; mgi_id "MGI:99690"; tag "basic"; ccdsid "CCDS29485.1"; havana_gene "OTTMUSG00000074489.1"; havana_transcript "OTTMUST00000180779.1";
chr19	HAVANA	exon	5997732	5997770	.	-	.	gene_id "ENSMUSG00000024833.16"; transcript_id "ENSMUST00000025752.15"; exon_number "25"; exon_id "ENSMUSE00001458346.2"; gene_type "protein_coding"; gene_name "Pola2"; transcript_type "protein_coding"; transcript_name "Pola2-201"; protein_id "ENSMUSP00000025752.8"; transcript_support_level "1"; mgi_id "MGI:99690"; tag "basic"; ccdsid "CCDS29485.1"; havana_gene "OTTMUSG00000074489.1"; havana_transcript "OTTMUST00000180779.1";
chr19	HAVANA	CDS	5997732	5997770	.	-	.	gene_id "ENSMUSG00000024833.16"; transcript_id "ENSMUST00000025752.15"; exon_number "26"; exon_id "ENSMUSE00001458346.2"; gene_type "protein_coding"; gene_name "Pola2"; transcript_type "protein_coding"; transcript_name "Pola2-201"; protein_id "ENSMUSP00000025752.8"; transcript_support_level "1"; mgi_id "MGI:99690"; tag "basic"; ccdsid "CCDS29485.1"; havana_gene "OTTMUSG00000074489.1"; havana_transcript "OTTMUST00000180779.1";
chr19	HAVANA	exon	5996498	5996571	.	-	.	gene_id "ENSMUSG00000024833.16"; transcript_id "ENSMUST00000025752.15"; exon_number "27"; exon_id "ENSMUSE00001454476.2"; gene_type "protein_coding"; gene_name "Pola2"; transcript_type "protein_coding"; transcript_name "Pola2-201"; protein_id "ENSMUSP00000025752.8"; transcript_support_level "1"; mgi_id "MGI:99690"; tag "basic"; ccdsid "CCDS29485.1"; havana_gene "OTTMUSG00000074489.1"; havana_transcript "OTTMUST00000180779.1";
chr19	HAVANA	CDS	5996498	5996571	.	-	.	gene_id "ENSMUSG00000024833.16"; transcript_id "ENSMUST00000025752.15"; exon_number "28"; exon_id "ENSMUSE00001454476.2"; gene_type "protein_coding"; gene_name "Pola2"; transcript_type "protein_coding"; transcript_name "Pola2-201"; protein_id "ENSMUSP00000025752.8"; transcript_support_level "1"; mgi_id "MGI:99690"; tag "basic"; ccdsid "CCDS29485.1"; havana_gene "OTTMUSG00000074489.1"; havana_transcript "OTTMUST00000180779.1";
chr19	HAVANA	exon	5993583	5993691	.	-	.	gene_id "ENSMUSG00000024833.16"; transcript_id "ENSMUST00000025752.15"; exon_number "29"; exon_id "ENSMUSE00001454652.2"; gene_type "protein_coding"; gene_name "Pola2"; transcript_type "protein_coding"; transcript_name "Pola2-201"; protein_id "ENSMUSP00000025752.8"; transcript_support_level "1"; mgi_id "MGI:99690"; tag "basic"; ccdsid "CCDS29485.1"; havana_gene "OTTMUSG00000074489.1"; havana_transcript "OTTMUST00000180779.1";
chr19	HAVANA	CDS	5993583	5993691	.	-	.	gene_id "ENSMUSG00000024833.16"; transcript_id "ENSMUST00000025752.15"; exon_number "30"; exon_id "ENSMUSE00001454652.2"; gene_type "protein_coding"; gene_name "Pola2"; transcript_type "protein_coding"; transcript_name "Pola2-201"; protein_id "ENSMUSP00000025752.8"; transcript_support_level "1"; mgi_id "MGI:99690"; tag "basic"; ccdsid "CCDS29485.1"; havana_gene "OTTMUSG00000074489.1"; havana_transcript "OTTMUST00000180779.1";
chr19	HAVANA	exon	5993251	5993357	.	-	.	gene_id "ENSMUSG00000024833.16"; transcript_id "ENSMUST00000025752.15"; exon_number "31"; exon_id "ENSMUSE00001455899.2"; gene_type "protein_coding"; gene_name "Pola2"; transcript_type "protein_coding"; transcript_name "Pola2-201"; protein_id "ENSMUSP00000025752.8"; transcript_support_level "1"; mgi_id "MGI:99690"; tag "basic"; ccdsid "CCDS29485.1"; havana_gene "OTTMUSG00000074489.1"; havana_transcript "OTTMUST00000180779.1";
chr19	HAVANA	CDS	5993251	5993357	.	-	.	gene_id "ENSMUSG00000024833.16"; transcript_id "ENSMUST00000025752.15"; exon_number "32"; exon_id "ENSMUSE00001455899.2"; gene_type "protein_coding"; gene_name "Pola2"; transcript_type "protein_coding"; transcript_name "Pola2-201"; protein_id "ENSMUSP00000025752.8"; transcript_support_level "1"; mgi_id "MGI:99690"; tag "basic"; ccdsid "CCDS29485.1"; havana_gene "OTTMUSG00000074489.1"; havana_transcript "OTTMUST00000180779.1";
chr19	HAVANA	exon	5992378	5992437	.	-	.	gene_id "ENSMUSG00000024833.16"; transcript_id "ENSMUST00000025752.15"; exon_number "33"; exon_id "ENSMUSE00001459650.2"; gene_type "protein_coding"; gene_name "Pola2"; transcript_type "protein_coding"; transcript_name "Pola2-201"; protein_id "ENSMUSP00000025752.8"; transcript_support_level "1"; mgi_id "MGI:99690"; tag "basic"; ccdsid "CCDS29485.1"; havana_gene "OTTMUSG00000074489.1"; havana_transcript "OTTMUST00000180779.1";
chr19	HAVANA	CDS	5992378	5992437	.	-	.	gene_id "ENSMUSG00000024833.16"; transcript_id "ENSMUST00000025752.15"; exon_number "34"; exon_id "ENSMUSE00001459650.2"; gene_type "protein_coding"; gene_name "Pola2"; transcript_type "protein_coding"; transcript_name "Pola2-201"; protein_id "ENSMUSP00000025752.8"; transcript_support_level "1"; mgi_id "MGI:99690"; tag "basic"; ccdsid "CCDS29485.1"; havana_gene "OTTMUSG00000074489.1"; havana_transcript "OTTMUST00000180779.1";
chr19	HAVANA	exon	5992024	5992150	.	-	.	gene_id "ENSMUSG00000024833.16"; transcript_id "ENSMUST00000025752.15"; exon_number "35"; exon_id "ENSMUSE00000145413.2"; gene_type "protein_coding"; gene_name "Pola2"; transcript_type "protein_coding"; transcript_name "Pola2-201"; protein_id "ENSMUSP00000025752.8"; transcript_support_level "1"; mgi_id "MGI:99690"; tag "basic"; ccdsid "CCDS29485.1"; havana_gene "OTTMUSG00000074489.1"; havana_transcript "OTTMUST00000180779.1";
chr19	HAVANA	CDS	5992024	5992150	.	-	.	gene_id "ENSMUSG00000024833.16"; transcript_id "ENSMUST00000025752.15"; exon_number "36"; exon_id "ENSMUSE00000145413.2"; gene_type "protein_coding"; gene_name "Pola2"; transcript_type "protein_coding"; transcript_name "Pola2-201"; protein_id "ENSMUSP00000025752.8"; transcript_support_level "1"; mgi_id "MGI:99690"; tag "basic"; ccdsid "CCDS29485.1"; havana_gene "OTTMUSG00000074489.1"; havana_transcript "OTTMUST00000180779.1";
chr19	HAVANA	CDS	5990893	5991045	.	-	.	gene_id "ENSMUSG00000024833.16"; transcript_id "ENSMUST00000025752.15"; exon_number "37"; exon_id "742";
chr19	HAVANA	stop_codon	5990890	5990892	.	-	.	gene_id "ENSMUSG00000024833.16"; transcript_id "ENSMUST00000025752.15"; exon_number "38"; exon_id "743";
chr19	HAVANA	exon	5990570	5991045	.	-	.	gene_id "ENSMUSG00000024833.16"; transcript_id "ENSMUST00000025752.15"; exon_number "39"; exon_id "ENSMUSE00000363032.10"; gene_type "protein_coding"; gene_name "Pola2"; transcript_type "protein_coding"; transcript_name "Pola2-201"; protein_id "ENSMUSP00000025752.8"; transcript_support_level "1"; mgi_id "MGI:99690"; tag "basic"; ccdsid "CCDS29485.1"; havana_gene "OTTMUSG00000074489.1"; havana_transcript "OTTMUST00000180779.1";
chr19	HAVANA	UTR	5990570	5990892	.	-	.	gene_id "ENSMUSG00000024833.16"; transcript_id "ENSMUST00000025752.15"; exon_number "40"; exon_id "744";
chr19	HAVANA	transcript	5999880	6014180	.	-	.	gene_id "ENSMUSG00000024833.16"; transcript_id "ENSMUST00000236176.2"; exons "9"; gene_type "protein_coding"; gene_name "Pola2"; transcript_type "retained_intron"; transcript_name "Pola2-209"; mgi_id "MGI:99690"; havana_gene "OTTMUSG00000074489.1"; havana_transcript "OTTMUST00000180787.1";
chr19	HAVANA	exon	6013854	6014180	.	-	.	gene_id "ENSMUSG00000024833.16"; transcript_id "ENSMUST00000236176.2"; exon_number "1"; exon_id "ENSMUSE00001461027.2"; gene_type "protein_coding"; gene_name "Pola2"; transcript_type "retained_intron"; transcript_name "Pola2-209"; mgi_id "MGI:99690"; havana_gene "OTTMUSG00000074489.1"; havana_transcript "OTTMUST00000180787.1";
chr19	HAVANA	exon	6011119	6011243	.	-	.	gene_id "ENSMUSG00000024833.16"; transcript_id "ENSMUST00000236176.2"; exon_number "2"; exon_id "ENSMUSE00001461032.2"; gene_type "protein_coding"; gene_name "Pola2"; transcript_type "retained_intron"; transcript_name "Pola2-209"; mgi_id "MGI:99690"; havana_gene "OTTMUSG00000074489.1"; havana_transcript "OTTMUST00000180787.1";
chr19	HAVANA	exon	6009061	6009152	.	-	.	gene_id "ENSMUSG00000024833.16"; transcript_id "ENSMUST00000236176.2"; exon_number "3"; exon_id "ENSMUSE00001456888.2"; gene_type "protein_coding"; gene_name "Pola2"; transcript_type "retained_intron"; transcript_name "Pola2-209"; mgi_id "MGI:99690"; havana_gene "OTTMUSG00000074489.1"; havana_transcript "OTTMUST00000180787.1";
chr19	HAVANA	exon	6008846	6008903	.	-	.	gene_id "ENSMUSG00000024833.16"; transcript_id "ENSMUST00000236176.2"; exon_number "4"; exon_id "ENSMUSE00001461477.2"; gene_type "protein_coding"; gene_name "Pola2"; transcript_type "retained_intron"; transcript_name "Pola2-209"; mgi_id "MGI:99690"; havana_gene "OTTMUSG00000074489.1"; havana_transcript "OTTMUST00000180787.1";
chr19	HAVANA	exon	6006036	6006142	.	-	.	gene_id "ENSMUSG00000024833.16"; transcript_id "ENSMUST00000236176.2"; exon_number "5"; exon_id "ENSMUSE00001457382.2"; gene_type "protein_coding"; gene_name "Pola2"; transcript_type "retained_intron"; transcript_name "Pola2-209"; mgi_id "MGI:99690"; havana_gene "OTTMUSG00000074489.1"; havana_transcript "OTTMUST00000180787.1";
chr19	HAVANA	exon	6003719	6003912	.	-	.	gene_id "ENSMUSG00000024833.16"; transcript_id "ENSMUST00000236176.2"; exon_number "6"; exon_id "ENSMUSE00000145389.2"; gene_type "protein_coding"; gene_name "Pola2"; transcript_type "retained_intron"; transcript_name "Pola2-209"; mgi_id "MGI:99690"; havana_gene "OTTMUSG00000074489.1"; havana_transcript "OTTMUST00000180787.1";
chr19	HAVANA	exon	6003093	6003181	.	-	.	gene_id "ENSMUSG00000024833.16"; transcript_id "ENSMUST00000236176.2"; exon_number "7"; exon_id "ENSMUSE00001456412.2"; gene_type "protein_coding"; gene_name "Pola2"; transcript_type "retained_intron"; transcript_name "Pola2-209"; mgi_id "MGI:99690"; havana_gene "OTTMUSG00000074489.1"; havana_transcript "OTTMUST00000180787.1";
chr19	HAVANA	exon	6001659	6001814	.	-	.	gene_id "ENSMUSG00000024833.16"; transcript_id "ENSMUST00000236176.2"; exon_number "8"; exon_id "ENSMUSE00001454817.2"; gene_type "protein_coding"; gene_name "Pola2"; transcript_type "retained_intron"; transcript_name "Pola2-209"; mgi_id "MGI:99690"; havana_gene "OTTMUSG00000074489.1"; havana_transcript "OTTMUST00000180787.1";
chr19	HAVANA	exon	5999880	6001232	.	-	.	gene_id "ENSMUSG00000024833.16"; transcript_id "ENSMUST00000236176.2"; exon_number "9"; exon_id "ENSMUSE00001462256.2"; gene_type "protein_coding"; gene_name "Pola2"; transcript_type "retained_intron"; transcript_name "Pola2-209"; mgi_id "MGI:99690"; havana_gene "OTTMUSG00000074489.1"; havana_transcript "OTTMUST00000180787.1";
chr19	HAVANA	transcript	6006709	6014191	.	-	.	gene_id "ENSMUSG00000024833.16"; transcript_id "ENSMUST00000238043.2"; exons "3"; gene_type "protein_coding"; gene_name "Pola2"; transcript_type "retained_intron"; transcript_name "Pola2-212"; mgi_id "MGI:99690"; havana_gene "OTTMUSG00000074489.1"; havana_transcript "OTTMUST00000180791.1";
chr19	HAVANA	exon	6013854	6014191	.	-	.	gene_id "ENSMUSG00000024833.16"; transcript_id "ENSMUST00000238043.2"; exon_number "1"; exon_id "ENSMUSE00001462791.2"; gene_type "protein_coding"; gene_name "Pola2"; transcript_type "retained_intron"; transcript_name "Pola2-212"; mgi_id "MGI:99690"; havana_gene "OTTMUSG00000074489.1"; havana_transcript "OTTMUST00000180791.1";
chr19	HAVANA	exon	6011119	6011214	.	-	.	gene_id "ENSMUSG00000024833.16"; transcript_id "ENSMUST00000238043.2"; exon_number "2"; exon_id "ENSMUSE00001455488.2"; gene_type "protein_coding"; gene_name "Pola2"; transcript_type "retained_intron"; transcript_name "Pola2-212"; mgi_id "MGI:99690"; havana_gene "OTTMUSG00000074489.1"; havana_transcript "OTTMUST00000180791.1";
chr19	HAVANA	exon	6006709	6009152	.	-	.	gene_id "ENSMUSG00000024833.16"; transcript_id "ENSMUST00000238043.2"; exon_number "3"; exon_id "ENSMUSE00001454887.2"; gene_type "protein_coding"; gene_name "Pola2"; transcript_type "retained_intron"; transcript_name "Pola2-212"; mgi_id "MGI:99690"; havana_gene "OTTMUSG00000074489.1"; havana_transcript "OTTMUST00000180791.1";
chr19	IsoQuant	gene	6012075	6014197	.	-	.	gene_id "novel_gene_chr19_1222"; transcripts "1";
chr19	IsoQuant	transcript	6012075	6014197	.	-	.	gene_id "novel_gene_chr19_1222"; transcript_id "transcript1221.chr19.nnic"; exons "1";
chr19	IsoQuant	exon	6012075	6014197	.	-	.	gene_id "novel_gene_chr19_1222"; transcript_id "transcript1221.chr19.nnic"; exon_number "1"; exon_id "745";
chr19	HAVANA	gene	6038573	6065927	.	-	.	gene_id "ENSMUSG00000024942.20"; transcripts "2"; gene_type "protein_coding"; gene_name "Capn1"; mgi_id "MGI:88263"; havana_gene "OTTMUSG00000074490.1";
chr19	HAVANA	transcript	6038573	6065236	.	-	.	gene_id "ENSMUSG00000024942.20"; transcript_id "ENSMUST00000025891.11"; exons "22"; gene_type "protein_coding"; gene_name "Capn1"; transcript_type "protein_coding"; transcript_name "Capn1-201"; protein_id "ENSMUSP00000025891.9"; transcript_support_level "1"; mgi_id "MGI:88263"; tag "basic"; ccdsid "CCDS37893.1"; havana_gene "OTTMUSG00000074490.1"; havana_transcript "OTTMUST00000180793.1";
chr19	HAVANA	exon	6065136	6065236	.	-	.	gene_id "ENSMUSG00000024942.20"; transcript_id "ENSMUST00000025891.11"; exon_number "1"; exon_id "ENSMUSE00000876960.3"; gene_type "protein_coding"; gene_name "Capn1"; transcript_type "protein_coding"; transcript_name "Capn1-201"; protein_id "ENSMUSP00000025891.9"; transcript_support_level "1"; mgi_id "MGI:88263"; tag "basic"; ccdsid "CCDS37893.1"; havana_gene "OTTMUSG00000074490.1"; havana_transcript "OTTMUST00000180793.1";
chr19	HAVANA	UTR	6065136	6065236	.	-	.	gene_id "ENSMUSG00000024942.20"; transcript_id "ENSMUST00000025891.11"; exon_number "2"; exon_id "ENSMUSE00000876960.3"; gene_type "protein_coding"; gene_name "Capn1"; transcript_type "protein_coding"; transcript_name "Capn1-201"; protein_id "ENSMUSP00000025891.9"; transcript_support_level "1"; mgi_id "MGI:88263"; tag "basic"; ccdsid "CCDS37893.1"; havana_gene "OTTMUSG00000074490.1"; havana_transcript "OTTMUST00000180793.1";
chr19	HAVANA	UTR	6064498	6064498	.	-	.	gene_id "ENSMUSG00000024942.20"; transcript_id "ENSMUST00000025891.11"; exon_number "3"; exon_id "746";
chr19	HAVANA	start_codon	6064495	6064497	.	-	.	gene_id "ENSMUSG00000024942.20"; transcript_id "ENSMUST00000025891.11"; exon_number "4"; exon_id "747";
chr19	HAVANA	exon	6064231	6064498	.	-	.	gene_id "ENSMUSG00000024942.20"; transcript_id "ENSMUST00000025891.11"; exon_number "5"; exon_id "ENSMUSE00000393895.5"; gene_type "protein_coding"; gene_name "Capn1"; transcript_type "protein_coding"; transcript_name "Capn1-201"; protein_id "ENSMUSP00000025891.9"; transcript_support_level "1"; mgi_id "MGI:88263"; tag "basic"; ccdsid "CCDS37893.1"; havana_gene "OTTMUSG00000074490.1"; havana_transcript "OTTMUST00000180793.1";
chr19	HAVANA	CDS	6064231	6064497	.	-	.	gene_id "ENSMUSG00000024942.20"; transcript_id "ENSMUST00000025891.11"; exon_number "6"; exon_id "748";
chr19	HAVANA	exon	6064026	6064095	.	-	.	gene_id "ENSMUSG00000024942.20"; transcript_id "ENSMUST00000025891.11"; exon_number "7"; exon_id "ENSMUSE00001462312.2"; gene_type "protein_coding"; gene_name "Capn1"; transcript_type "protein_coding"; transcript_name "Capn1-201"; protein_id "ENSMUSP00000025891.9"; transcript_support_level "1"; mgi_id "MGI:88263"; tag "basic"; ccdsid "CCDS37893.1"; havana_gene "OTTMUSG00000074490.1"; havana_transcript "OTTMUST00000180793.1";
chr19	HAVANA	CDS	6064026	6064095	.	-	.	gene_id "ENSMUSG00000024942.20"; transcript_id "ENSMUST00000025891.11"; exon_number "8"; exon_id "ENSMUSE00001462312.2"; gene_type "protein_coding"; gene_name "Capn1"; transcript_type "protein_coding"; transcript_name "Capn1-201"; protein_id "ENSMUSP00000025891.9"; transcript_support_level "1"; mgi_id "MGI:88263"; tag "basic"; ccdsid "CCDS37893.1"; havana_gene "OTTMUSG00000074490.1"; havana_transcript "OTTMUST00000180793.1";
chr19	HAVANA	exon	6063619	6063737	.	-	.	gene_id "ENSMUSG00000024942.20"; transcript_id "ENSMUST00000025891.11"; exon_number "9"; exon_id "ENSMUSE00000551927.2"; gene_type "protein_coding"; gene_name "Capn1"; transcript_type "protein_coding"; transcript_name "Capn1-201"; protein_id "ENSMUSP00000025891.9"; transcript_support_level "1"; mgi_id "MGI:88263"; tag "basic"; ccdsid "CCDS37893.1"; havana_gene "OTTMUSG00000074490.1"; havana_transcript "OTTMUST00000180793.1";
chr19	HAVANA	CDS	6063619	6063737	.	-	.	gene_id "ENSMUSG00000024942.20"; transcript_id "ENSMUST00000025891.11"; exon_number "10"; exon_id "ENSMUSE00000551927.2"; gene_type "protein_coding"; gene_name "Capn1"; transcript_type "protein_coding"; transcript_name "Capn1-201"; protein_id "ENSMUSP00000025891.9"; transcript_support_level "1"; mgi_id "MGI:88263"; tag "basic"; ccdsid "CCDS37893.1"; havana_gene "OTTMUSG00000074490.1"; havana_transcript "OTTMUST00000180793.1";
chr19	HAVANA	exon	6061327	6061460	.	-	.	gene_id "ENSMUSG00000024942.20"; transcript_id "ENSMUST00000025891.11"; exon_number "11"; exon_id "ENSMUSE00000228816.4"; gene_type "protein_coding"; gene_name "Capn1"; transcript_type "protein_coding"; transcript_name "Capn1-201"; protein_id "ENSMUSP00000025891.9"; transcript_support_level "1"; mgi_id "MGI:88263"; tag "basic"; ccdsid "CCDS37893.1"; havana_gene "OTTMUSG00000074490.1"; havana_transcript "OTTMUST00000180793.1";
chr19	HAVANA	CDS	6061327	6061460	.	-	.	gene_id "ENSMUSG00000024942.20"; transcript_id "ENSMUST00000025891.11"; exon_number "12"; exon_id "ENSMUSE00000228816.4"; gene_type "protein_coding"; gene_name "Capn1"; transcript_type "protein_coding"; transcript_name "Capn1-201"; protein_id "ENSMUSP00000025891.9"; transcript_support_level "1"; mgi_id "MGI:88263"; tag "basic"; ccdsid "CCDS37893.1"; havana_gene "OTTMUSG00000074490.1"; havana_transcript "OTTMUST00000180793.1";
chr19	HAVANA	exon	6061045	6061213	.	-	.	gene_id "ENSMUSG00000024942.20"; transcript_id "ENSMUST00000025891.11"; exon_number "13"; exon_id "ENSMUSE00000228797.2"; gene_type "protein_coding"; gene_name "Capn1"; transcript_type "protein_coding"; transcript_name "Capn1-201"; protein_id "ENSMUSP00000025891.9"; transcript_support_level "1"; mgi_id "MGI:88263"; tag "basic"; ccdsid "CCDS37893.1"; havana_gene "OTTMUSG00000074490.1"; havana_transcript "OTTMUST00000180793.1";
chr19	HAVANA	CDS	6061045	6061213	.	-	.	gene_id "ENSMUSG00000024942.20"; transcript_id "ENSMUST00000025891.11"; exon_number "14"; exon_id "ENSMUSE00000228797.2"; gene_type "protein_coding"; gene_name "Capn1"; transcript_type "protein_coding"; transcript_name "Capn1-201"; protein_id "ENSMUSP00000025891.9"; transcript_support_level "1"; mgi_id "MGI:88263"; tag "basic"; ccdsid "CCDS37893.1"; havana_gene "OTTMUSG00000074490.1"; havana_transcript "OTTMUST00000180793.1";
chr19	HAVANA	exon	6059117	6059200	.	-	.	gene_id "ENSMUSG00000024942.20"; transcript_id "ENSMUST00000025891.11"; exon_number "15"; exon_id "ENSMUSE00000228772.2"; gene_type "protein_coding"; gene_name "Capn1"; transcript_type "protein_coding"; transcript_name "Capn1-201"; protein_id "ENSMUSP00000025891.9"; transcript_support_level "1"; mgi_id "MGI:88263"; tag "basic"; ccdsid "CCDS37893.1"; havana_gene "OTTMUSG00000074490.1"; havana_transcript "OTTMUST00000180793.1";
chr19	HAVANA	CDS	6059117	6059200	.	-	.	gene_id "ENSMUSG00000024942.20"; transcript_id "ENSMUST00000025891.11"; exon_number "16"; exon_id "ENSMUSE00000228772.2"; gene_type "protein_coding"; gene_name "Capn1"; transcript_type "protein_coding"; transcript_name "Capn1-201"; protein_id "ENSMUSP00000025891.9"; transcript_support_level "1"; mgi_id "MGI:88263"; tag "basic"; ccdsid "CCDS37893.1"; havana_gene "OTTMUSG00000074490.1"; havana_transcript "OTTMUST00000180793.1";
chr19	HAVANA	exon	6058706	6058791	.	-	.	gene_id "ENSMUSG00000024942.20"; transcript_id "ENSMUST00000025891.11"; exon_number "17"; exon_id "ENSMUSE00000228754.2"; gene_type "protein_coding"; gene_name "Capn1"; transcript_type "protein_coding"; transcript_name "Capn1-201"; protein_id "ENSMUSP00000025891.9"; transcript_support_level "1"; mgi_id "MGI:88263"; tag "basic"; ccdsid "CCDS37893.1"; havana_gene "OTTMUSG00000074490.1"; havana_transcript "OTTMUST00000180793.1";
chr19	HAVANA	CDS	6058706	6058791	.	-	.	gene_id "ENSMUSG00000024942.20"; transcript_id "ENSMUST00000025891.11"; exon_number "18"; exon_id "ENSMUSE00000228754.2"; gene_type "protein_coding"; gene_name "Capn1"; transcript_type "protein_coding"; transcript_name "Capn1-201"; protein_id "ENSMUSP00000025891.9"; transcript_support_level "1"; mgi_id "MGI:88263"; tag "basic"; ccdsid "CCDS37893.1"; havana_gene "OTTMUSG00000074490.1"; havana_transcript "OTTMUST00000180793.1";
chr19	HAVANA	exon	6057530	6057604	.	-	.	gene_id "ENSMUSG00000024942.20"; transcript_id "ENSMUST00000025891.11"; exon_number "19"; exon_id "ENSMUSE00000228730.2"; gene_type "protein_coding"; gene_name "Capn1"; transcript_type "protein_coding"; transcript_name "Capn1-201"; protein_id "ENSMUSP00000025891.9"; transcript_support_level "1"; mgi_id "MGI:88263"; tag "basic"; ccdsid "CCDS37893.1"; havana_gene "OTTMUSG00000074490.1"; havana_transcript "OTTMUST00000180793.1";
chr19	HAVANA	CDS	6057530	6057604	.	-	.	gene_id "ENSMUSG00000024942.20"; transcript_id "ENSMUST00000025891.11"; exon_number "20"; exon_id "ENSMUSE00000228730.2"; gene_type "protein_coding"; gene_name "Capn1"; transcript_type "protein_coding"; transcript_name "Capn1-201"; protein_id "ENSMUSP00000025891.9"; transcript_support_level "1"; mgi_id "MGI:88263"; tag "basic"; ccdsid "CCDS37893.1"; havana_gene "OTTMUSG00000074490.1"; havana_transcript "OTTMUST00000180793.1";
chr19	HAVANA	exon	6057282	6057442	.	-	.	gene_id "ENSMUSG00000024942.20"; transcript_id "ENSMUST00000025891.11"; exon_number "21"; exon_id "ENSMUSE00000146494.2"; gene_type "protein_coding"; gene_name "Capn1"; transcript_type "protein_coding"; transcript_name "Capn1-201"; protein_id "ENSMUSP00000025891.9"; transcript_support_level "1"; mgi_id "MGI:88263"; tag "basic"; ccdsid "CCDS37893.1"; havana_gene "OTTMUSG00000074490.1"; havana_transcript "OTTMUST00000180793.1";
chr19	HAVANA	CDS	6057282	6057442	.	-	.	gene_id "ENSMUSG00000024942.20"; transcript_id "ENSMUST00000025891.11"; exon_number "22"; exon_id "ENSMUSE00000146494.2"; gene_type "protein_coding"; gene_name "Capn1"; transcript_type "protein_coding"; transcript_name "Capn1-201"; protein_id "ENSMUSP00000025891.9"; transcript_support_level "1"; mgi_id "MGI:88263"; tag "basic"; ccdsid "CCDS37893.1"; havana_gene "OTTMUSG00000074490.1"; havana_transcript "OTTMUST00000180793.1";
chr19	HAVANA	exon	6047721	6047896	.	-	.	gene_id "ENSMUSG00000024942.20"; transcript_id "ENSMUST00000025891.11"; exon_number "23"; exon_id "ENSMUSE00000551890.4"; gene_type "protein_coding"; gene_name "Capn1"; transcript_type "protein_coding"; transcript_name "Capn1-201"; protein_id "ENSMUSP00000025891.9"; transcript_support_level "1"; mgi_id "MGI:88263"; tag "basic"; ccdsid "CCDS37893.1"; havana_gene "OTTMUSG00000074490.1"; havana_transcript "OTTMUST00000180793.1";
chr19	HAVANA	CDS	6047721	6047896	.	-	.	gene_id "ENSMUSG00000024942.20"; transcript_id "ENSMUST00000025891.11"; exon_number "24"; exon_id "ENSMUSE00000551890.4"; gene_type "protein_coding"; gene_name "Capn1"; transcript_type "protein_coding"; transcript_name "Capn1-201"; protein_id "ENSMUSP00000025891.9"; transcript_support_level "1"; mgi_id "MGI:88263"; tag "basic"; ccdsid "CCDS37893.1"; havana_gene "OTTMUSG00000074490.1"; havana_transcript "OTTMUST00000180793.1";
chr19	HAVANA	exon	6046809	6046820	.	-	.	gene_id "ENSMUSG00000024942.20"; transcript_id "ENSMUST00000025891.11"; exon_number "25"; exon_id "ENSMUSE00001469677.2"; gene_type "protein_coding"; gene_name "Capn1"; transcript_type "protein_coding"; transcript_name "Capn1-201"; protein_id "ENSMUSP00000025891.9"; transcript_support_level "1"; mgi_id "MGI:88263"; tag "basic"; ccdsid "CCDS37893.1"; havana_gene "OTTMUSG00000074490.1"; havana_transcript "OTTMUST00000180793.1";
chr19	HAVANA	CDS	6046809	6046820	.	-	.	gene_id "ENSMUSG00000024942.20"; transcript_id "ENSMUST00000025891.11"; exon_number "26"; exon_id "ENSMUSE00001469677.2"; gene_type "protein_coding"; gene_name "Capn1"; transcript_type "protein_coding"; transcript_name "Capn1-201"; protein_id "ENSMUSP00000025891.9"; transcript_support_level "1"; mgi_id "MGI:88263"; tag "basic"; ccdsid "CCDS37893.1"; havana_gene "OTTMUSG00000074490.1"; havana_transcript "OTTMUST00000180793.1";
chr19	HAVANA	exon	6044709	6044917	.	-	.	gene_id "ENSMUSG00000024942.20"; transcript_id "ENSMUST00000025891.11"; exon_number "27"; exon_id "ENSMUSE00000551809.2"; gene_type "protein_coding"; gene_name "Capn1"; transcript_type "protein_coding"; transcript_name "Capn1-201"; protein_id "ENSMUSP00000025891.9"; transcript_support_level "1"; mgi_id "MGI:88263"; tag "basic"; ccdsid "CCDS37893.1"; havana_gene "OTTMUSG00000074490.1"; havana_transcript "OTTMUST00000180793.1";
chr19	HAVANA	CDS	6044709	6044917	.	-	.	gene_id "ENSMUSG00000024942.20"; transcript_id "ENSMUST00000025891.11"; exon_number "28"; exon_id "ENSMUSE00000551809.2"; gene_type "protein_coding"; gene_name "Capn1"; transcript_type "protein_coding"; transcript_name "Capn1-201"; protein_id "ENSMUSP00000025891.9"; transcript_support_level "1"; mgi_id "MGI:88263"; tag "basic"; ccdsid "CCDS37893.1"; havana_gene "OTTMUSG00000074490.1"; havana_transcript "OTTMUST00000180793.1";
chr19	HAVANA	exon	6044590	6044629	.	-	.	gene_id "ENSMUSG00000024942.20"; transcript_id "ENSMUST00000025891.11"; exon_number "29"; exon_id "ENSMUSE00000146491.2"; gene_type "protein_coding"; gene_name "Capn1"; transcript_type "protein_coding"; transcript_name "Capn1-201"; protein_id "ENSMUSP00000025891.9"; transcript_support_level "1"; mgi_id "MGI:88263"; tag "basic"; ccdsid "CCDS37893.1"; havana_gene "OTTMUSG00000074490.1"; havana_transcript "OTTMUST00000180793.1";
chr19	HAVANA	CDS	6044590	6044629	.	-	.	gene_id "ENSMUSG00000024942.20"; transcript_id "ENSMUST00000025891.11"; exon_number "30"; exon_id "ENSMUSE00000146491.2"; gene_type "protein_coding"; gene_name "Capn1"; transcript_type "protein_coding"; transcript_name "Capn1-201"; protein_id "ENSMUSP00000025891.9"; transcript_support_level "1"; mgi_id "MGI:88263"; tag "basic"; ccdsid "CCDS37893.1"; havana_gene "OTTMUSG00000074490.1"; havana_transcript "OTTMUST00000180793.1";
chr19	HAVANA	exon	6044051	6044116	.	-	.	gene_id "ENSMUSG00000024942.20"; transcript_id "ENSMUST00000025891.11"; exon_number "31"; exon_id "ENSMUSE00000146489.2"; gene_type "protein_coding"; gene_name "Capn1"; transcript_type "protein_coding"; transcript_name "Capn1-201"; protein_id "ENSMUSP00000025891.9"; transcript_support_level "1"; mgi_id "MGI:88263"; tag "basic"; ccdsid "CCDS37893.1"; havana_gene "OTTMUSG00000074490.1"; havana_transcript "OTTMUST00000180793.1";
chr19	HAVANA	CDS	6044051	6044116	.	-	.	gene_id "ENSMUSG00000024942.20"; transcript_id "ENSMUST00000025891.11"; exon_number "32"; exon_id "ENSMUSE00000146489.2"; gene_type "protein_coding"; gene_name "Capn1"; transcript_type "protein_coding"; transcript_name "Capn1-201"; protein_id "ENSMUSP00000025891.9"; transcript_support_level "1"; mgi_id "MGI:88263"; tag "basic"; ccdsid "CCDS37893.1"; havana_gene "OTTMUSG00000074490.1"; havana_transcript "OTTMUST00000180793.1";
chr19	HAVANA	exon	6043904	6043961	.	-	.	gene_id "ENSMUSG00000024942.20"; transcript_id "ENSMUST00000025891.11"; exon_number "33"; exon_id "ENSMUSE00000146493.2"; gene_type "protein_coding"; gene_name "Capn1"; transcript_type "protein_coding"; transcript_name "Capn1-201"; protein_id "ENSMUSP00000025891.9"; transcript_support_level "1"; mgi_id "MGI:88263"; tag "basic"; ccdsid "CCDS37893.1"; havana_gene "OTTMUSG00000074490.1"; havana_transcript "OTTMUST00000180793.1";
chr19	HAVANA	CDS	6043904	6043961	.	-	.	gene_id "ENSMUSG00000024942.20"; transcript_id "ENSMUST00000025891.11"; exon_number "34"; exon_id "ENSMUSE00000146493.2"; gene_type "protein_coding"; gene_name "Capn1"; transcript_type "protein_coding"; transcript_name "Capn1-201"; protein_id "ENSMUSP00000025891.9"; transcript_support_level "1"; mgi_id "MGI:88263"; tag "basic"; ccdsid "CCDS37893.1"; havana_gene "OTTMUSG00000074490.1"; havana_transcript "OTTMUST00000180793.1";
chr19	HAVANA	exon	6042380	6042444	.	-	.	gene_id "ENSMUSG00000024942.20"; transcript_id "ENSMUST00000025891.11"; exon_number "35"; exon_id "ENSMUSE00000146497.2"; gene_type "protein_coding"; gene_name "Capn1"; transcript_type "protein_coding"; transcript_name "Capn1-201"; protein_id "ENSMUSP00000025891.9"; transcript_support_level "1"; mgi_id "MGI:88263"; tag "basic"; ccdsid "CCDS37893.1"; havana_gene "OTTMUSG00000074490.1"; havana_transcript "OTTMUST00000180793.1";
chr19	HAVANA	CDS	6042380	6042444	.	-	.	gene_id "ENSMUSG00000024942.20"; transcript_id "ENSMUST00000025891.11"; exon_number "36"; exon_id "ENSMUSE00000146497.2"; gene_type "protein_coding"; gene_name "Capn1"; transcript_type "protein_coding"; transcript_name "Capn1-201"; protein_id "ENSMUSP00000025891.9"; transcript_support_level "1"; mgi_id "MGI:88263"; tag "basic"; ccdsid "CCDS37893.1"; havana_gene "OTTMUSG00000074490.1"; havana_transcript "OTTMUST00000180793.1";
chr19	HAVANA	exon	6041886	6041954	.	-	.	gene_id "ENSMUSG00000024942.20"; transcript_id "ENSMUST00000025891.11"; exon_number "37"; exon_id "ENSMUSE00000146492.2"; gene_type "protein_coding"; gene_name "Capn1"; transcript_type "protein_coding"; transcript_name "Capn1-201"; protein_id "ENSMUSP00000025891.9"; transcript_support_level "1"; mgi_id "MGI:88263"; tag "basic"; ccdsid "CCDS37893.1"; havana_gene "OTTMUSG00000074490.1"; havana_transcript "OTTMUST00000180793.1";
chr19	HAVANA	CDS	6041886	6041954	.	-	.	gene_id "ENSMUSG00000024942.20"; transcript_id "ENSMUST00000025891.11"; exon_number "38"; exon_id "ENSMUSE00000146492.2"; gene_type "protein_coding"; gene_name "Capn1"; transcript_type "protein_coding"; transcript_name "Capn1-201"; protein_id "ENSMUSP00000025891.9"; transcript_support_level "1"; mgi_id "MGI:88263"; tag "basic"; ccdsid "CCDS37893.1"; havana_gene "OTTMUSG00000074490.1"; havana_transcript "OTTMUST00000180793.1";
chr19	HAVANA	exon	6041569	6041647	.	-	.	gene_id "ENSMUSG00000024942.20"; transcript_id "ENSMUST00000025891.11"; exon_number "39"; exon_id "ENSMUSE00000146495.2"; gene_type "protein_coding"; gene_name "Capn1"; transcript_type "protein_coding"; transcript_name "Capn1-201"; protein_id "ENSMUSP00000025891.9"; transcript_support_level "1"; mgi_id "MGI:88263"; tag "basic"; ccdsid "CCDS37893.1"; havana_gene "OTTMUSG00000074490.1"; havana_transcript "OTTMUST00000180793.1";
chr19	HAVANA	CDS	6041569	6041647	.	-	.	gene_id "ENSMUSG00000024942.20"; transcript_id "ENSMUST00000025891.11"; exon_number "40"; exon_id "ENSMUSE00000146495.2"; gene_type "protein_coding"; gene_name "Capn1"; transcript_type "protein_coding"; transcript_name "Capn1-201"; protein_id "ENSMUSP00000025891.9"; transcript_support_level "1"; mgi_id "MGI:88263"; tag "basic"; ccdsid "CCDS37893.1"; havana_gene "OTTMUSG00000074490.1"; havana_transcript "OTTMUST00000180793.1";
chr19	HAVANA	exon	6040368	6040484	.	-	.	gene_id "ENSMUSG00000024942.20"; transcript_id "ENSMUST00000025891.11"; exon_number "41"; exon_id "ENSMUSE00000146488.2"; gene_type "protein_coding"; gene_name "Capn1"; transcript_type "protein_coding"; transcript_name "Capn1-201"; protein_id "ENSMUSP00000025891.9"; transcript_support_level "1"; mgi_id "MGI:88263"; tag "basic"; ccdsid "CCDS37893.1"; havana_gene "OTTMUSG00000074490.1"; havana_transcript "OTTMUST00000180793.1";
chr19	HAVANA	CDS	6040368	6040484	.	-	.	gene_id "ENSMUSG00000024942.20"; transcript_id "ENSMUST00000025891.11"; exon_number "42"; exon_id "ENSMUSE00000146488.2"; gene_type "protein_coding"; gene_name "Capn1"; transcript_type "protein_coding"; transcript_name "Capn1-201"; protein_id "ENSMUSP00000025891.9"; transcript_support_level "1"; mgi_id "MGI:88263"; tag "basic"; ccdsid "CCDS37893.1"; havana_gene "OTTMUSG00000074490.1"; havana_transcript "OTTMUST00000180793.1";
chr19	HAVANA	exon	6040022	6040080	.	-	.	gene_id "ENSMUSG00000024942.20"; transcript_id "ENSMUST00000025891.11"; exon_number "43"; exon_id "ENSMUSE00000146487.2"; gene_type "protein_coding"; gene_name "Capn1"; transcript_type "protein_coding"; transcript_name "Capn1-201"; protein_id "ENSMUSP00000025891.9"; transcript_support_level "1"; mgi_id "MGI:88263"; tag "basic"; ccdsid "CCDS37893.1"; havana_gene "OTTMUSG00000074490.1"; havana_transcript "OTTMUST00000180793.1";
chr19	HAVANA	CDS	6040022	6040080	.	-	.	gene_id "ENSMUSG00000024942.20"; transcript_id "ENSMUST00000025891.11"; exon_number "44"; exon_id "ENSMUSE00000146487.2"; gene_type "protein_coding"; gene_name "Capn1"; transcript_type "protein_coding"; transcript_name "Capn1-201"; protein_id "ENSMUSP00000025891.9"; transcript_support_level "1"; mgi_id "MGI:88263"; tag "basic"; ccdsid "CCDS37893.1"; havana_gene "OTTMUSG00000074490.1"; havana_transcript "OTTMUST00000180793.1";
chr19	HAVANA	CDS	6039394	6039417	.	-	.	gene_id "ENSMUSG00000024942.20"; transcript_id "ENSMUST00000025891.11"; exon_number "45"; exon_id "749";
chr19	HAVANA	stop_codon	6039391	6039393	.	-	.	gene_id "ENSMUSG00000024942.20"; transcript_id "ENSMUST00000025891.11"; exon_number "46"; exon_id "750";
chr19	HAVANA	exon	6038573	6039417	.	-	.	gene_id "ENSMUSG00000024942.20"; transcript_id "ENSMUST00000025891.11"; exon_number "47"; exon_id "ENSMUSE00001461044.3"; gene_type "protein_coding"; gene_name "Capn1"; transcript_type "protein_coding"; transcript_name "Capn1-201"; protein_id "ENSMUSP00000025891.9"; transcript_support_level "1"; mgi_id "MGI:88263"; tag "basic"; ccdsid "CCDS37893.1"; havana_gene "OTTMUSG00000074490.1"; havana_transcript "OTTMUST00000180793.1";
chr19	HAVANA	UTR	6038573	6039393	.	-	.	gene_id "ENSMUSG00000024942.20"; transcript_id "ENSMUST00000025891.11"; exon_number "48"; exon_id "751";
chr19	HAVANA	transcript	6038574	6065927	.	-	.	gene_id "ENSMUSG00000024942.20"; transcript_id "ENSMUST00000164843.10"; exons "22"; gene_type "protein_coding"; gene_name "Capn1"; transcript_type "protein_coding"; transcript_name "Capn1-202"; protein_id "ENSMUSP00000127498.2"; transcript_support_level "5"; mgi_id "MGI:88263"; tag "basic"; ccdsid "CCDS37893.1"; havana_gene "OTTMUSG00000074490.1";
chr19	HAVANA	exon	6065766	6065927	.	-	.	gene_id "ENSMUSG00000024942.20"; transcript_id "ENSMUST00000164843.10"; exon_number "1"; exon_id "ENSMUSE00001462044.2"; gene_type "protein_coding"; gene_name "Capn1"; transcript_type "protein_coding"; transcript_name "Capn1-202"; protein_id "ENSMUSP00000127498.2"; transcript_support_level "5"; mgi_id "MGI:88263"; tag "basic"; ccdsid "CCDS37893.1"; havana_gene "OTTMUSG00000074490.1";
chr19	HAVANA	UTR	6065766	6065927	.	-	.	gene_id "ENSMUSG00000024942.20"; transcript_id "ENSMUST00000164843.10"; exon_number "2"; exon_id "ENSMUSE00001462044.2"; gene_type "protein_coding"; gene_name "Capn1"; transcript_type "protein_coding"; transcript_name "Capn1-202"; protein_id "ENSMUSP00000127498.2"; transcript_support_level "5"; mgi_id "MGI:88263"; tag "basic"; ccdsid "CCDS37893.1"; havana_gene "OTTMUSG00000074490.1";
chr19	HAVANA	UTR	6064498	6064498	.	-	.	gene_id "ENSMUSG00000024942.20"; transcript_id "ENSMUST00000164843.10"; exon_number "3"; exon_id "chr19.746";
chr19	HAVANA	start_codon	6064495	6064497	.	-	.	gene_id "ENSMUSG00000024942.20"; transcript_id "ENSMUST00000164843.10"; exon_number "4"; exon_id "chr19.747";
chr19	HAVANA	exon	6064231	6064498	.	-	.	gene_id "ENSMUSG00000024942.20"; transcript_id "ENSMUST00000164843.10"; exon_number "5"; exon_id "ENSMUSE00000393895.5"; gene_type "protein_coding"; gene_name "Capn1"; transcript_type "protein_coding"; transcript_name "Capn1-202"; protein_id "ENSMUSP00000127498.2"; transcript_support_level "5"; mgi_id "MGI:88263"; tag "basic"; ccdsid "CCDS37893.1"; havana_gene "OTTMUSG00000074490.1";
chr19	HAVANA	CDS	6064231	6064497	.	-	.	gene_id "ENSMUSG00000024942.20"; transcript_id "ENSMUST00000164843.10"; exon_number "6"; exon_id "chr19.748";
chr19	HAVANA	exon	6064026	6064095	.	-	.	gene_id "ENSMUSG00000024942.20"; transcript_id "ENSMUST00000164843.10"; exon_number "7"; exon_id "ENSMUSE00001462312.2"; gene_type "protein_coding"; gene_name "Capn1"; transcript_type "protein_coding"; transcript_name "Capn1-202"; protein_id "ENSMUSP00000127498.2"; transcript_support_level "5"; mgi_id "MGI:88263"; tag "basic"; ccdsid "CCDS37893.1"; havana_gene "OTTMUSG00000074490.1";
chr19	HAVANA	CDS	6064026	6064095	.	-	.	gene_id "ENSMUSG00000024942.20"; transcript_id "ENSMUST00000164843.10"; exon_number "8"; exon_id "ENSMUSE00001462312.2"; gene_type "protein_coding"; gene_name "Capn1"; transcript_type "protein_coding"; transcript_name "Capn1-202"; protein_id "ENSMUSP00000127498.2"; transcript_support_level "5"; mgi_id "MGI:88263"; tag "basic"; ccdsid "CCDS37893.1"; havana_gene "OTTMUSG00000074490.1";
chr19	HAVANA	exon	6063619	6063737	.	-	.	gene_id "ENSMUSG00000024942.20"; transcript_id "ENSMUST00000164843.10"; exon_number "9"; exon_id "ENSMUSE00000551927.2"; gene_type "protein_coding"; gene_name "Capn1"; transcript_type "protein_coding"; transcript_name "Capn1-202"; protein_id "ENSMUSP00000127498.2"; transcript_support_level "5"; mgi_id "MGI:88263"; tag "basic"; ccdsid "CCDS37893.1"; havana_gene "OTTMUSG00000074490.1";
chr19	HAVANA	CDS	6063619	6063737	.	-	.	gene_id "ENSMUSG00000024942.20"; transcript_id "ENSMUST00000164843.10"; exon_number "10"; exon_id "ENSMUSE00000551927.2"; gene_type "protein_coding"; gene_name "Capn1"; transcript_type "protein_coding"; transcript_name "Capn1-202"; protein_id "ENSMUSP00000127498.2"; transcript_support_level "5"; mgi_id "MGI:88263"; tag "basic"; ccdsid "CCDS37893.1"; havana_gene "OTTMUSG00000074490.1";
chr19	HAVANA	exon	6061327	6061460	.	-	.	gene_id "ENSMUSG00000024942.20"; transcript_id "ENSMUST00000164843.10"; exon_number "11"; exon_id "ENSMUSE00000228816.4"; gene_type "protein_coding"; gene_name "Capn1"; transcript_type "protein_coding"; transcript_name "Capn1-202"; protein_id "ENSMUSP00000127498.2"; transcript_support_level "5"; mgi_id "MGI:88263"; tag "basic"; ccdsid "CCDS37893.1"; havana_gene "OTTMUSG00000074490.1";
chr19	HAVANA	CDS	6061327	6061460	.	-	.	gene_id "ENSMUSG00000024942.20"; transcript_id "ENSMUST00000164843.10"; exon_number "12"; exon_id "ENSMUSE00000228816.4"; gene_type "protein_coding"; gene_name "Capn1"; transcript_type "protein_coding"; transcript_name "Capn1-202"; protein_id "ENSMUSP00000127498.2"; transcript_support_level "5"; mgi_id "MGI:88263"; tag "basic"; ccdsid "CCDS37893.1"; havana_gene "OTTMUSG00000074490.1";
chr19	HAVANA	exon	6061045	6061213	.	-	.	gene_id "ENSMUSG00000024942.20"; transcript_id "ENSMUST00000164843.10"; exon_number "13"; exon_id "ENSMUSE00000228797.2"; gene_type "protein_coding"; gene_name "Capn1"; transcript_type "protein_coding"; transcript_name "Capn1-202"; protein_id "ENSMUSP00000127498.2"; transcript_support_level "5"; mgi_id "MGI:88263"; tag "basic"; ccdsid "CCDS37893.1"; havana_gene "OTTMUSG00000074490.1";
chr19	HAVANA	CDS	6061045	6061213	.	-	.	gene_id "ENSMUSG00000024942.20"; transcript_id "ENSMUST00000164843.10"; exon_number "14"; exon_id "ENSMUSE00000228797.2"; gene_type "protein_coding"; gene_name "Capn1"; transcript_type "protein_coding"; transcript_name "Capn1-202"; protein_id "ENSMUSP00000127498.2"; transcript_support_level "5"; mgi_id "MGI:88263"; tag "basic"; ccdsid "CCDS37893.1"; havana_gene "OTTMUSG00000074490.1";
chr19	HAVANA	exon	6059117	6059200	.	-	.	gene_id "ENSMUSG00000024942.20"; transcript_id "ENSMUST00000164843.10"; exon_number "15"; exon_id "ENSMUSE00000228772.2"; gene_type "protein_coding"; gene_name "Capn1"; transcript_type "protein_coding"; transcript_name "Capn1-202"; protein_id "ENSMUSP00000127498.2"; transcript_support_level "5"; mgi_id "MGI:88263"; tag "basic"; ccdsid "CCDS37893.1"; havana_gene "OTTMUSG00000074490.1";
chr19	HAVANA	CDS	6059117	6059200	.	-	.	gene_id "ENSMUSG00000024942.20"; transcript_id "ENSMUST00000164843.10"; exon_number "16"; exon_id "ENSMUSE00000228772.2"; gene_type "protein_coding"; gene_name "Capn1"; transcript_type "protein_coding"; transcript_name "Capn1-202"; protein_id "ENSMUSP00000127498.2"; transcript_support_level "5"; mgi_id "MGI:88263"; tag "basic"; ccdsid "CCDS37893.1"; havana_gene "OTTMUSG00000074490.1";
chr19	HAVANA	exon	6058706	6058791	.	-	.	gene_id "ENSMUSG00000024942.20"; transcript_id "ENSMUST00000164843.10"; exon_number "17"; exon_id "ENSMUSE00000228754.2"; gene_type "protein_coding"; gene_name "Capn1"; transcript_type "protein_coding"; transcript_name "Capn1-202"; protein_id "ENSMUSP00000127498.2"; transcript_support_level "5"; mgi_id "MGI:88263"; tag "basic"; ccdsid "CCDS37893.1"; havana_gene "OTTMUSG00000074490.1";
chr19	HAVANA	CDS	6058706	6058791	.	-	.	gene_id "ENSMUSG00000024942.20"; transcript_id "ENSMUST00000164843.10"; exon_number "18"; exon_id "ENSMUSE00000228754.2"; gene_type "protein_coding"; gene_name "Capn1"; transcript_type "protein_coding"; transcript_name "Capn1-202"; protein_id "ENSMUSP00000127498.2"; transcript_support_level "5"; mgi_id "MGI:88263"; tag "basic"; ccdsid "CCDS37893.1"; havana_gene "OTTMUSG00000074490.1";
chr19	HAVANA	exon	6057530	6057604	.	-	.	gene_id "ENSMUSG00000024942.20"; transcript_id "ENSMUST00000164843.10"; exon_number "19"; exon_id "ENSMUSE00000228730.2"; gene_type "protein_coding"; gene_name "Capn1"; transcript_type "protein_coding"; transcript_name "Capn1-202"; protein_id "ENSMUSP00000127498.2"; transcript_support_level "5"; mgi_id "MGI:88263"; tag "basic"; ccdsid "CCDS37893.1"; havana_gene "OTTMUSG00000074490.1";
chr19	HAVANA	CDS	6057530	6057604	.	-	.	gene_id "ENSMUSG00000024942.20"; transcript_id "ENSMUST00000164843.10"; exon_number "20"; exon_id "ENSMUSE00000228730.2"; gene_type "protein_coding"; gene_name "Capn1"; transcript_type "protein_coding"; transcript_name "Capn1-202"; protein_id "ENSMUSP00000127498.2"; transcript_support_level "5"; mgi_id "MGI:88263"; tag "basic"; ccdsid "CCDS37893.1"; havana_gene "OTTMUSG00000074490.1";
chr19	HAVANA	exon	6057282	6057442	.	-	.	gene_id "ENSMUSG00000024942.20"; transcript_id "ENSMUST00000164843.10"; exon_number "21"; exon_id "ENSMUSE00000146494.2"; gene_type "protein_coding"; gene_name "Capn1"; transcript_type "protein_coding"; transcript_name "Capn1-202"; protein_id "ENSMUSP00000127498.2"; transcript_support_level "5"; mgi_id "MGI:88263"; tag "basic"; ccdsid "CCDS37893.1"; havana_gene "OTTMUSG00000074490.1";
chr19	HAVANA	CDS	6057282	6057442	.	-	.	gene_id "ENSMUSG00000024942.20"; transcript_id "ENSMUST00000164843.10"; exon_number "22"; exon_id "ENSMUSE00000146494.2"; gene_type "protein_coding"; gene_name "Capn1"; transcript_type "protein_coding"; transcript_name "Capn1-202"; protein_id "ENSMUSP00000127498.2"; transcript_support_level "5"; mgi_id "MGI:88263"; tag "basic"; ccdsid "CCDS37893.1"; havana_gene "OTTMUSG00000074490.1";
chr19	HAVANA	exon	6047721	6047896	.	-	.	gene_id "ENSMUSG00000024942.20"; transcript_id "ENSMUST00000164843.10"; exon_number "23"; exon_id "ENSMUSE00000551890.4"; gene_type "protein_coding"; gene_name "Capn1"; transcript_type "protein_coding"; transcript_name "Capn1-202"; protein_id "ENSMUSP00000127498.2"; transcript_support_level "5"; mgi_id "MGI:88263"; tag "basic"; ccdsid "CCDS37893.1"; havana_gene "OTTMUSG00000074490.1";
chr19	HAVANA	CDS	6047721	6047896	.	-	.	gene_id "ENSMUSG00000024942.20"; transcript_id "ENSMUST00000164843.10"; exon_number "24"; exon_id "ENSMUSE00000551890.4"; gene_type "protein_coding"; gene_name "Capn1"; transcript_type "protein_coding"; transcript_name "Capn1-202"; protein_id "ENSMUSP00000127498.2"; transcript_support_level "5"; mgi_id "MGI:88263"; tag "basic"; ccdsid "CCDS37893.1"; havana_gene "OTTMUSG00000074490.1";
chr19	HAVANA	exon	6046809	6046820	.	-	.	gene_id "ENSMUSG00000024942.20"; transcript_id "ENSMUST00000164843.10"; exon_number "25"; exon_id "ENSMUSE00001469677.2"; gene_type "protein_coding"; gene_name "Capn1"; transcript_type "protein_coding"; transcript_name "Capn1-202"; protein_id "ENSMUSP00000127498.2"; transcript_support_level "5"; mgi_id "MGI:88263"; tag "basic"; ccdsid "CCDS37893.1"; havana_gene "OTTMUSG00000074490.1";
chr19	HAVANA	CDS	6046809	6046820	.	-	.	gene_id "ENSMUSG00000024942.20"; transcript_id "ENSMUST00000164843.10"; exon_number "26"; exon_id "ENSMUSE00001469677.2"; gene_type "protein_coding"; gene_name "Capn1"; transcript_type "protein_coding"; transcript_name "Capn1-202"; protein_id "ENSMUSP00000127498.2"; transcript_support_level "5"; mgi_id "MGI:88263"; tag "basic"; ccdsid "CCDS37893.1"; havana_gene "OTTMUSG00000074490.1";
chr19	HAVANA	exon	6044709	6044917	.	-	.	gene_id "ENSMUSG00000024942.20"; transcript_id "ENSMUST00000164843.10"; exon_number "27"; exon_id "ENSMUSE00000551809.2"; gene_type "protein_coding"; gene_name "Capn1"; transcript_type "protein_coding"; transcript_name "Capn1-202"; protein_id "ENSMUSP00000127498.2"; transcript_support_level "5"; mgi_id "MGI:88263"; tag "basic"; ccdsid "CCDS37893.1"; havana_gene "OTTMUSG00000074490.1";
chr19	HAVANA	CDS	6044709	6044917	.	-	.	gene_id "ENSMUSG00000024942.20"; transcript_id "ENSMUST00000164843.10"; exon_number "28"; exon_id "ENSMUSE00000551809.2"; gene_type "protein_coding"; gene_name "Capn1"; transcript_type "protein_coding"; transcript_name "Capn1-202"; protein_id "ENSMUSP00000127498.2"; transcript_support_level "5"; mgi_id "MGI:88263"; tag "basic"; ccdsid "CCDS37893.1"; havana_gene "OTTMUSG00000074490.1";
chr19	HAVANA	exon	6044590	6044629	.	-	.	gene_id "ENSMUSG00000024942.20"; transcript_id "ENSMUST00000164843.10"; exon_number "29"; exon_id "ENSMUSE00000146491.2"; gene_type "protein_coding"; gene_name "Capn1"; transcript_type "protein_coding"; transcript_name "Capn1-202"; protein_id "ENSMUSP00000127498.2"; transcript_support_level "5"; mgi_id "MGI:88263"; tag "basic"; ccdsid "CCDS37893.1"; havana_gene "OTTMUSG00000074490.1";
chr19	HAVANA	CDS	6044590	6044629	.	-	.	gene_id "ENSMUSG00000024942.20"; transcript_id "ENSMUST00000164843.10"; exon_number "30"; exon_id "ENSMUSE00000146491.2"; gene_type "protein_coding"; gene_name "Capn1"; transcript_type "protein_coding"; transcript_name "Capn1-202"; protein_id "ENSMUSP00000127498.2"; transcript_support_level "5"; mgi_id "MGI:88263"; tag "basic"; ccdsid "CCDS37893.1"; havana_gene "OTTMUSG00000074490.1";
chr19	HAVANA	exon	6044051	6044116	.	-	.	gene_id "ENSMUSG00000024942.20"; transcript_id "ENSMUST00000164843.10"; exon_number "31"; exon_id "ENSMUSE00000146489.2"; gene_type "protein_coding"; gene_name "Capn1"; transcript_type "protein_coding"; transcript_name "Capn1-202"; protein_id "ENSMUSP00000127498.2"; transcript_support_level "5"; mgi_id "MGI:88263"; tag "basic"; ccdsid "CCDS37893.1"; havana_gene "OTTMUSG00000074490.1";
chr19	HAVANA	CDS	6044051	6044116	.	-	.	gene_id "ENSMUSG00000024942.20"; transcript_id "ENSMUST00000164843.10"; exon_number "32"; exon_id "ENSMUSE00000146489.2"; gene_type "protein_coding"; gene_name "Capn1"; transcript_type "protein_coding"; transcript_name "Capn1-202"; protein_id "ENSMUSP00000127498.2"; transcript_support_level "5"; mgi_id "MGI:88263"; tag "basic"; ccdsid "CCDS37893.1"; havana_gene "OTTMUSG00000074490.1";
chr19	HAVANA	exon	6043904	6043961	.	-	.	gene_id "ENSMUSG00000024942.20"; transcript_id "ENSMUST00000164843.10"; exon_number "33"; exon_id "ENSMUSE00000146493.2"; gene_type "protein_coding"; gene_name "Capn1"; transcript_type "protein_coding"; transcript_name "Capn1-202"; protein_id "ENSMUSP00000127498.2"; transcript_support_level "5"; mgi_id "MGI:88263"; tag "basic"; ccdsid "CCDS37893.1"; havana_gene "OTTMUSG00000074490.1";
chr19	HAVANA	CDS	6043904	6043961	.	-	.	gene_id "ENSMUSG00000024942.20"; transcript_id "ENSMUST00000164843.10"; exon_number "34"; exon_id "ENSMUSE00000146493.2"; gene_type "protein_coding"; gene_name "Capn1"; transcript_type "protein_coding"; transcript_name "Capn1-202"; protein_id "ENSMUSP00000127498.2"; transcript_support_level "5"; mgi_id "MGI:88263"; tag "basic"; ccdsid "CCDS37893.1"; havana_gene "OTTMUSG00000074490.1";
chr19	HAVANA	exon	6042380	6042444	.	-	.	gene_id "ENSMUSG00000024942.20"; transcript_id "ENSMUST00000164843.10"; exon_number "35"; exon_id "ENSMUSE00000146497.2"; gene_type "protein_coding"; gene_name "Capn1"; transcript_type "protein_coding"; transcript_name "Capn1-202"; protein_id "ENSMUSP00000127498.2"; transcript_support_level "5"; mgi_id "MGI:88263"; tag "basic"; ccdsid "CCDS37893.1"; havana_gene "OTTMUSG00000074490.1";
chr19	HAVANA	CDS	6042380	6042444	.	-	.	gene_id "ENSMUSG00000024942.20"; transcript_id "ENSMUST00000164843.10"; exon_number "36"; exon_id "ENSMUSE00000146497.2"; gene_type "protein_coding"; gene_name "Capn1"; transcript_type "protein_coding"; transcript_name "Capn1-202"; protein_id "ENSMUSP00000127498.2"; transcript_support_level "5"; mgi_id "MGI:88263"; tag "basic"; ccdsid "CCDS37893.1"; havana_gene "OTTMUSG00000074490.1";
chr19	HAVANA	exon	6041886	6041954	.	-	.	gene_id "ENSMUSG00000024942.20"; transcript_id "ENSMUST00000164843.10"; exon_number "37"; exon_id "ENSMUSE00000146492.2"; gene_type "protein_coding"; gene_name "Capn1"; transcript_type "protein_coding"; transcript_name "Capn1-202"; protein_id "ENSMUSP00000127498.2"; transcript_support_level "5"; mgi_id "MGI:88263"; tag "basic"; ccdsid "CCDS37893.1"; havana_gene "OTTMUSG00000074490.1";
chr19	HAVANA	CDS	6041886	6041954	.	-	.	gene_id "ENSMUSG00000024942.20"; transcript_id "ENSMUST00000164843.10"; exon_number "38"; exon_id "ENSMUSE00000146492.2"; gene_type "protein_coding"; gene_name "Capn1"; transcript_type "protein_coding"; transcript_name "Capn1-202"; protein_id "ENSMUSP00000127498.2"; transcript_support_level "5"; mgi_id "MGI:88263"; tag "basic"; ccdsid "CCDS37893.1"; havana_gene "OTTMUSG00000074490.1";
chr19	HAVANA	exon	6041569	6041647	.	-	.	gene_id "ENSMUSG00000024942.20"; transcript_id "ENSMUST00000164843.10"; exon_number "39"; exon_id "ENSMUSE00000146495.2"; gene_type "protein_coding"; gene_name "Capn1"; transcript_type "protein_coding"; transcript_name "Capn1-202"; protein_id "ENSMUSP00000127498.2"; transcript_support_level "5"; mgi_id "MGI:88263"; tag "basic"; ccdsid "CCDS37893.1"; havana_gene "OTTMUSG00000074490.1";
chr19	HAVANA	CDS	6041569	6041647	.	-	.	gene_id "ENSMUSG00000024942.20"; transcript_id "ENSMUST00000164843.10"; exon_number "40"; exon_id "ENSMUSE00000146495.2"; gene_type "protein_coding"; gene_name "Capn1"; transcript_type "protein_coding"; transcript_name "Capn1-202"; protein_id "ENSMUSP00000127498.2"; transcript_support_level "5"; mgi_id "MGI:88263"; tag "basic"; ccdsid "CCDS37893.1"; havana_gene "OTTMUSG00000074490.1";
chr19	HAVANA	exon	6040368	6040484	.	-	.	gene_id "ENSMUSG00000024942.20"; transcript_id "ENSMUST00000164843.10"; exon_number "41"; exon_id "ENSMUSE00000146488.2"; gene_type "protein_coding"; gene_name "Capn1"; transcript_type "protein_coding"; transcript_name "Capn1-202"; protein_id "ENSMUSP00000127498.2"; transcript_support_level "5"; mgi_id "MGI:88263"; tag "basic"; ccdsid "CCDS37893.1"; havana_gene "OTTMUSG00000074490.1";
chr19	HAVANA	CDS	6040368	6040484	.	-	.	gene_id "ENSMUSG00000024942.20"; transcript_id "ENSMUST00000164843.10"; exon_number "42"; exon_id "ENSMUSE00000146488.2"; gene_type "protein_coding"; gene_name "Capn1"; transcript_type "protein_coding"; transcript_name "Capn1-202"; protein_id "ENSMUSP00000127498.2"; transcript_support_level "5"; mgi_id "MGI:88263"; tag "basic"; ccdsid "CCDS37893.1"; havana_gene "OTTMUSG00000074490.1";
chr19	HAVANA	exon	6040022	6040080	.	-	.	gene_id "ENSMUSG00000024942.20"; transcript_id "ENSMUST00000164843.10"; exon_number "43"; exon_id "ENSMUSE00000146487.2"; gene_type "protein_coding"; gene_name "Capn1"; transcript_type "protein_coding"; transcript_name "Capn1-202"; protein_id "ENSMUSP00000127498.2"; transcript_support_level "5"; mgi_id "MGI:88263"; tag "basic"; ccdsid "CCDS37893.1"; havana_gene "OTTMUSG00000074490.1";
chr19	HAVANA	CDS	6040022	6040080	.	-	.	gene_id "ENSMUSG00000024942.20"; transcript_id "ENSMUST00000164843.10"; exon_number "44"; exon_id "ENSMUSE00000146487.2"; gene_type "protein_coding"; gene_name "Capn1"; transcript_type "protein_coding"; transcript_name "Capn1-202"; protein_id "ENSMUSP00000127498.2"; transcript_support_level "5"; mgi_id "MGI:88263"; tag "basic"; ccdsid "CCDS37893.1"; havana_gene "OTTMUSG00000074490.1";
chr19	HAVANA	CDS	6039394	6039417	.	-	.	gene_id "ENSMUSG00000024942.20"; transcript_id "ENSMUST00000164843.10"; exon_number "45"; exon_id "chr19.749";
chr19	HAVANA	stop_codon	6039391	6039393	.	-	.	gene_id "ENSMUSG00000024942.20"; transcript_id "ENSMUST00000164843.10"; exon_number "46"; exon_id "chr19.750";
chr19	HAVANA	exon	6038574	6039417	.	-	.	gene_id "ENSMUSG00000024942.20"; transcript_id "ENSMUST00000164843.10"; exon_number "47"; exon_id "ENSMUSE00000412031.7"; gene_type "protein_coding"; gene_name "Capn1"; transcript_type "protein_coding"; transcript_name "Capn1-202"; protein_id "ENSMUSP00000127498.2"; transcript_support_level "5"; mgi_id "MGI:88263"; tag "basic"; ccdsid "CCDS37893.1"; havana_gene "OTTMUSG00000074490.1";
chr19	HAVANA	UTR	6038574	6039393	.	-	.	gene_id "ENSMUSG00000024942.20"; transcript_id "ENSMUST00000164843.10"; exon_number "48"; exon_id "752";
chr19	HAVANA	gene	6087872	6097459	.	-	.	gene_id "ENSMUSG00000119968.2"; transcripts "2"; gene_type "lncRNA"; gene_name "D530017H19Rik"; mgi_id "MGI:1925963"; tag "overlapping_locus";
chr19	HAVANA	transcript	6087872	6097066	.	-	.	gene_id "ENSMUSG00000119968.2"; transcript_id "ENSMUST00000341909.1"; exons "2"; gene_type "lncRNA"; gene_name "D530017H19Rik"; transcript_type "lncRNA"; transcript_name "D530017H19Rik-202"; mgi_id "MGI:1925963"; tag "basic";
chr19	HAVANA	exon	6096689	6097066	.	-	.	gene_id "ENSMUSG00000119968.2"; transcript_id "ENSMUST00000341909.1"; exon_number "1"; exon_id "ENSMUSE00001673466.1"; gene_type "lncRNA"; gene_name "D530017H19Rik"; transcript_type "lncRNA"; transcript_name "D530017H19Rik-202"; mgi_id "MGI:1925963"; tag "basic";
chr19	HAVANA	exon	6087872	6088661	.	-	.	gene_id "ENSMUSG00000119968.2"; transcript_id "ENSMUST00000341909.1"; exon_number "2"; exon_id "ENSMUSE00001673465.1"; gene_type "lncRNA"; gene_name "D530017H19Rik"; transcript_type "lncRNA"; transcript_name "D530017H19Rik-202"; mgi_id "MGI:1925963"; tag "basic";
chr19	IsoQuant	transcript	6095078	6097049	.	-	.	gene_id "ENSMUSG00000119968.2"; transcript_id "transcript1262.chr19.nnic"; exons "1";
chr19	IsoQuant	exon	6095078	6097049	.	-	.	gene_id "ENSMUSG00000119968.2"; transcript_id "transcript1262.chr19.nnic"; exon_number "1"; exon_id "753";
chr19	HAVANA	gene	6096606	6103742	.	+	.	gene_id "ENSMUSG00000024807.19"; transcripts "4"; gene_type "protein_coding"; gene_name "Syvn1"; mgi_id "MGI:1921376"; tag "ncRNA_host"; havana_gene "OTTMUSG00000032981.1";
chr19	IsoQuant	transcript	6096612	6103739	.	+	.	gene_id "ENSMUSG00000024807.19"; transcript_id "transcript1231.chr19.nic"; exons "16";
chr19	IsoQuant	exon	6096612	6097011	.	+	.	gene_id "ENSMUSG00000024807.19"; transcript_id "transcript1231.chr19.nic"; exon_number "1"; exon_id "754";
chr19	IsoQuant	exon	6097947	6098095	.	+	.	gene_id "ENSMUSG00000024807.19"; transcript_id "transcript1231.chr19.nic"; exon_number "2"; exon_id "ENSMUSE00001244572.2";
chr19	IsoQuant	exon	6098305	6098397	.	+	.	gene_id "ENSMUSG00000024807.19"; transcript_id "transcript1231.chr19.nic"; exon_number "3"; exon_id "ENSMUSE00001310212.2";
chr19	IsoQuant	exon	6098485	6098637	.	+	.	gene_id "ENSMUSG00000024807.19"; transcript_id "transcript1231.chr19.nic"; exon_number "4"; exon_id "ENSMUSE00000495867.2";
chr19	IsoQuant	exon	6098725	6098773	.	+	.	gene_id "ENSMUSG00000024807.19"; transcript_id "transcript1231.chr19.nic"; exon_number "5"; exon_id "ENSMUSE00000145145.2";
chr19	IsoQuant	exon	6099180	6099283	.	+	.	gene_id "ENSMUSG00000024807.19"; transcript_id "transcript1231.chr19.nic"; exon_number "6"; exon_id "ENSMUSE00000145151.2";
chr19	IsoQuant	exon	6099801	6099927	.	+	.	gene_id "ENSMUSG00000024807.19"; transcript_id "transcript1231.chr19.nic"; exon_number "7"; exon_id "ENSMUSE00000145154.2";
chr19	IsoQuant	exon	6100022	6100121	.	+	.	gene_id "ENSMUSG00000024807.19"; transcript_id "transcript1231.chr19.nic"; exon_number "8"; exon_id "ENSMUSE00000145138.2";
chr19	IsoQuant	exon	6100200	6100265	.	+	.	gene_id "ENSMUSG00000024807.19"; transcript_id "transcript1231.chr19.nic"; exon_number "9"; exon_id "ENSMUSE00001218481.2";
chr19	IsoQuant	exon	6100355	6100471	.	+	.	gene_id "ENSMUSG00000024807.19"; transcript_id "transcript1231.chr19.nic"; exon_number "10"; exon_id "ENSMUSE00001253454.2";
chr19	IsoQuant	exon	6100552	6100715	.	+	.	gene_id "ENSMUSG00000024807.19"; transcript_id "transcript1231.chr19.nic"; exon_number "11"; exon_id "ENSMUSE00000145133.2";
chr19	IsoQuant	exon	6100971	6101099	.	+	.	gene_id "ENSMUSG00000024807.19"; transcript_id "transcript1231.chr19.nic"; exon_number "12"; exon_id "ENSMUSE00000145135.2";
chr19	IsoQuant	exon	6101185	6101340	.	+	.	gene_id "ENSMUSG00000024807.19"; transcript_id "transcript1231.chr19.nic"; exon_number "13"; exon_id "ENSMUSE00000145143.2";
chr19	IsoQuant	exon	6101423	6101609	.	+	.	gene_id "ENSMUSG00000024807.19"; transcript_id "transcript1231.chr19.nic"; exon_number "14"; exon_id "ENSMUSE00001296686.2";
chr19	IsoQuant	exon	6102358	6102509	.	+	.	gene_id "ENSMUSG00000024807.19"; transcript_id "transcript1231.chr19.nic"; exon_number "15"; exon_id "ENSMUSE00000477656.2";
chr19	IsoQuant	exon	6102578	6103739	.	+	.	gene_id "ENSMUSG00000024807.19"; transcript_id "transcript1231.chr19.nic"; exon_number "16"; exon_id "ENSMUSE00000803072.2";
chr19	HAVANA	transcript	6096606	6103742	.	+	.	gene_id "ENSMUSG00000024807.19"; transcript_id "ENSMUST00000138532.8"; exons "16"; gene_type "protein_coding"; gene_name "Syvn1"; transcript_type "protein_coding"; transcript_name "Syvn1-204"; protein_id "ENSMUSP00000114843.2"; transcript_support_level "1"; mgi_id "MGI:1921376"; tag "basic"; ccdsid "CCDS29487.1"; havana_gene "OTTMUSG00000032981.1"; havana_transcript "OTTMUST00000082235.1";
chr19	HAVANA	UTR	6096606	6097158	.	+	.	gene_id "ENSMUSG00000024807.19"; transcript_id "ENSMUST00000138532.8"; exon_number "1"; exon_id "ENSMUSE00000763222.2"; gene_type "protein_coding"; gene_name "Syvn1"; transcript_type "protein_coding"; transcript_name "Syvn1-204"; protein_id "ENSMUSP00000114843.2"; transcript_support_level "1"; mgi_id "MGI:1921376"; tag "basic"; ccdsid "CCDS29487.1"; havana_gene "OTTMUSG00000032981.1"; havana_transcript "OTTMUST00000082235.1";
chr19	HAVANA	exon	6096606	6097158	.	+	.	gene_id "ENSMUSG00000024807.19"; transcript_id "ENSMUST00000138532.8"; exon_number "2"; exon_id "ENSMUSE00000763222.2"; gene_type "protein_coding"; gene_name "Syvn1"; transcript_type "protein_coding"; transcript_name "Syvn1-204"; protein_id "ENSMUSP00000114843.2"; transcript_support_level "1"; mgi_id "MGI:1921376"; tag "basic"; ccdsid "CCDS29487.1"; havana_gene "OTTMUSG00000032981.1"; havana_transcript "OTTMUST00000082235.1";
chr19	HAVANA	UTR	6097947	6097963	.	+	.	gene_id "ENSMUSG00000024807.19"; transcript_id "ENSMUST00000138532.8"; exon_number "3"; exon_id "755";
chr19	HAVANA	exon	6097947	6098095	.	+	.	gene_id "ENSMUSG00000024807.19"; transcript_id "ENSMUST00000138532.8"; exon_number "4"; exon_id "ENSMUSE00001244572.2"; gene_type "protein_coding"; gene_name "Syvn1"; transcript_type "protein_coding"; transcript_name "Syvn1-204"; protein_id "ENSMUSP00000114843.2"; transcript_support_level "1"; mgi_id "MGI:1921376"; tag "basic"; ccdsid "CCDS29487.1"; havana_gene "OTTMUSG00000032981.1"; havana_transcript "OTTMUST00000082235.1";
chr19	HAVANA	start_codon	6097964	6097966	.	+	.	gene_id "ENSMUSG00000024807.19"; transcript_id "ENSMUST00000138532.8"; exon_number "5"; exon_id "756";
chr19	HAVANA	CDS	6097964	6098095	.	+	.	gene_id "ENSMUSG00000024807.19"; transcript_id "ENSMUST00000138532.8"; exon_number "6"; exon_id "757";
chr19	HAVANA	CDS	6098305	6098397	.	+	.	gene_id "ENSMUSG00000024807.19"; transcript_id "ENSMUST00000138532.8"; exon_number "7"; exon_id "ENSMUSE00001310212.2"; gene_type "protein_coding"; gene_name "Syvn1"; transcript_type "protein_coding"; transcript_name "Syvn1-204"; protein_id "ENSMUSP00000114843.2"; transcript_support_level "1"; mgi_id "MGI:1921376"; tag "basic"; ccdsid "CCDS29487.1"; havana_gene "OTTMUSG00000032981.1"; havana_transcript "OTTMUST00000082235.1";
chr19	HAVANA	exon	6098305	6098397	.	+	.	gene_id "ENSMUSG00000024807.19"; transcript_id "ENSMUST00000138532.8"; exon_number "8"; exon_id "ENSMUSE00001310212.2"; gene_type "protein_coding"; gene_name "Syvn1"; transcript_type "protein_coding"; transcript_name "Syvn1-204"; protein_id "ENSMUSP00000114843.2"; transcript_support_level "1"; mgi_id "MGI:1921376"; tag "basic"; ccdsid "CCDS29487.1"; havana_gene "OTTMUSG00000032981.1"; havana_transcript "OTTMUST00000082235.1";
chr19	HAVANA	CDS	6098485	6098637	.	+	.	gene_id "ENSMUSG00000024807.19"; transcript_id "ENSMUST00000138532.8"; exon_number "9"; exon_id "ENSMUSE00000495867.2"; gene_type "protein_coding"; gene_name "Syvn1"; transcript_type "protein_coding"; transcript_name "Syvn1-204"; protein_id "ENSMUSP00000114843.2"; transcript_support_level "1"; mgi_id "MGI:1921376"; tag "basic"; ccdsid "CCDS29487.1"; havana_gene "OTTMUSG00000032981.1"; havana_transcript "OTTMUST00000082235.1";
chr19	HAVANA	exon	6098485	6098637	.	+	.	gene_id "ENSMUSG00000024807.19"; transcript_id "ENSMUST00000138532.8"; exon_number "10"; exon_id "ENSMUSE00000495867.2"; gene_type "protein_coding"; gene_name "Syvn1"; transcript_type "protein_coding"; transcript_name "Syvn1-204"; protein_id "ENSMUSP00000114843.2"; transcript_support_level "1"; mgi_id "MGI:1921376"; tag "basic"; ccdsid "CCDS29487.1"; havana_gene "OTTMUSG00000032981.1"; havana_transcript "OTTMUST00000082235.1";
chr19	HAVANA	CDS	6098725	6098773	.	+	.	gene_id "ENSMUSG00000024807.19"; transcript_id "ENSMUST00000138532.8"; exon_number "11"; exon_id "ENSMUSE00000145145.2"; gene_type "protein_coding"; gene_name "Syvn1"; transcript_type "protein_coding"; transcript_name "Syvn1-204"; protein_id "ENSMUSP00000114843.2"; transcript_support_level "1"; mgi_id "MGI:1921376"; tag "basic"; ccdsid "CCDS29487.1"; havana_gene "OTTMUSG00000032981.1"; havana_transcript "OTTMUST00000082235.1";
chr19	HAVANA	exon	6098725	6098773	.	+	.	gene_id "ENSMUSG00000024807.19"; transcript_id "ENSMUST00000138532.8"; exon_number "12"; exon_id "ENSMUSE00000145145.2"; gene_type "protein_coding"; gene_name "Syvn1"; transcript_type "protein_coding"; transcript_name "Syvn1-204"; protein_id "ENSMUSP00000114843.2"; transcript_support_level "1"; mgi_id "MGI:1921376"; tag "basic"; ccdsid "CCDS29487.1"; havana_gene "OTTMUSG00000032981.1"; havana_transcript "OTTMUST00000082235.1";
chr19	HAVANA	CDS	6099180	6099283	.	+	.	gene_id "ENSMUSG00000024807.19"; transcript_id "ENSMUST00000138532.8"; exon_number "13"; exon_id "ENSMUSE00000145151.2"; gene_type "protein_coding"; gene_name "Syvn1"; transcript_type "protein_coding"; transcript_name "Syvn1-204"; protein_id "ENSMUSP00000114843.2"; transcript_support_level "1"; mgi_id "MGI:1921376"; tag "basic"; ccdsid "CCDS29487.1"; havana_gene "OTTMUSG00000032981.1"; havana_transcript "OTTMUST00000082235.1";
chr19	HAVANA	exon	6099180	6099283	.	+	.	gene_id "ENSMUSG00000024807.19"; transcript_id "ENSMUST00000138532.8"; exon_number "14"; exon_id "ENSMUSE00000145151.2"; gene_type "protein_coding"; gene_name "Syvn1"; transcript_type "protein_coding"; transcript_name "Syvn1-204"; protein_id "ENSMUSP00000114843.2"; transcript_support_level "1"; mgi_id "MGI:1921376"; tag "basic"; ccdsid "CCDS29487.1"; havana_gene "OTTMUSG00000032981.1"; havana_transcript "OTTMUST00000082235.1";
chr19	HAVANA	CDS	6099801	6099927	.	+	.	gene_id "ENSMUSG00000024807.19"; transcript_id "ENSMUST00000138532.8"; exon_number "15"; exon_id "ENSMUSE00000145154.2"; gene_type "protein_coding"; gene_name "Syvn1"; transcript_type "protein_coding"; transcript_name "Syvn1-204"; protein_id "ENSMUSP00000114843.2"; transcript_support_level "1"; mgi_id "MGI:1921376"; tag "basic"; ccdsid "CCDS29487.1"; havana_gene "OTTMUSG00000032981.1"; havana_transcript "OTTMUST00000082235.1";
chr19	HAVANA	exon	6099801	6099927	.	+	.	gene_id "ENSMUSG00000024807.19"; transcript_id "ENSMUST00000138532.8"; exon_number "16"; exon_id "ENSMUSE00000145154.2"; gene_type "protein_coding"; gene_name "Syvn1"; transcript_type "protein_coding"; transcript_name "Syvn1-204"; protein_id "ENSMUSP00000114843.2"; transcript_support_level "1"; mgi_id "MGI:1921376"; tag "basic"; ccdsid "CCDS29487.1"; havana_gene "OTTMUSG00000032981.1"; havana_transcript "OTTMUST00000082235.1";
chr19	HAVANA	CDS	6100022	6100121	.	+	.	gene_id "ENSMUSG00000024807.19"; transcript_id "ENSMUST00000138532.8"; exon_number "17"; exon_id "ENSMUSE00000145138.2"; gene_type "protein_coding"; gene_name "Syvn1"; transcript_type "protein_coding"; transcript_name "Syvn1-204"; protein_id "ENSMUSP00000114843.2"; transcript_support_level "1"; mgi_id "MGI:1921376"; tag "basic"; ccdsid "CCDS29487.1"; havana_gene "OTTMUSG00000032981.1"; havana_transcript "OTTMUST00000082235.1";
chr19	HAVANA	exon	6100022	6100121	.	+	.	gene_id "ENSMUSG00000024807.19"; transcript_id "ENSMUST00000138532.8"; exon_number "18"; exon_id "ENSMUSE00000145138.2"; gene_type "protein_coding"; gene_name "Syvn1"; transcript_type "protein_coding"; transcript_name "Syvn1-204"; protein_id "ENSMUSP00000114843.2"; transcript_support_level "1"; mgi_id "MGI:1921376"; tag "basic"; ccdsid "CCDS29487.1"; havana_gene "OTTMUSG00000032981.1"; havana_transcript "OTTMUST00000082235.1";
chr19	HAVANA	CDS	6100200	6100265	.	+	.	gene_id "ENSMUSG00000024807.19"; transcript_id "ENSMUST00000138532.8"; exon_number "19"; exon_id "ENSMUSE00001218481.2"; gene_type "protein_coding"; gene_name "Syvn1"; transcript_type "protein_coding"; transcript_name "Syvn1-204"; protein_id "ENSMUSP00000114843.2"; transcript_support_level "1"; mgi_id "MGI:1921376"; tag "basic"; ccdsid "CCDS29487.1"; havana_gene "OTTMUSG00000032981.1"; havana_transcript "OTTMUST00000082235.1";
chr19	HAVANA	exon	6100200	6100265	.	+	.	gene_id "ENSMUSG00000024807.19"; transcript_id "ENSMUST00000138532.8"; exon_number "20"; exon_id "ENSMUSE00001218481.2"; gene_type "protein_coding"; gene_name "Syvn1"; transcript_type "protein_coding"; transcript_name "Syvn1-204"; protein_id "ENSMUSP00000114843.2"; transcript_support_level "1"; mgi_id "MGI:1921376"; tag "basic"; ccdsid "CCDS29487.1"; havana_gene "OTTMUSG00000032981.1"; havana_transcript "OTTMUST00000082235.1";
chr19	HAVANA	CDS	6100355	6100471	.	+	.	gene_id "ENSMUSG00000024807.19"; transcript_id "ENSMUST00000138532.8"; exon_number "21"; exon_id "ENSMUSE00001253454.2"; gene_type "protein_coding"; gene_name "Syvn1"; transcript_type "protein_coding"; transcript_name "Syvn1-204"; protein_id "ENSMUSP00000114843.2"; transcript_support_level "1"; mgi_id "MGI:1921376"; tag "basic"; ccdsid "CCDS29487.1"; havana_gene "OTTMUSG00000032981.1"; havana_transcript "OTTMUST00000082235.1";
chr19	HAVANA	exon	6100355	6100471	.	+	.	gene_id "ENSMUSG00000024807.19"; transcript_id "ENSMUST00000138532.8"; exon_number "22"; exon_id "ENSMUSE00001253454.2"; gene_type "protein_coding"; gene_name "Syvn1"; transcript_type "protein_coding"; transcript_name "Syvn1-204"; protein_id "ENSMUSP00000114843.2"; transcript_support_level "1"; mgi_id "MGI:1921376"; tag "basic"; ccdsid "CCDS29487.1"; havana_gene "OTTMUSG00000032981.1"; havana_transcript "OTTMUST00000082235.1";
chr19	HAVANA	CDS	6100552	6100715	.	+	.	gene_id "ENSMUSG00000024807.19"; transcript_id "ENSMUST00000138532.8"; exon_number "23"; exon_id "ENSMUSE00000145133.2"; gene_type "protein_coding"; gene_name "Syvn1"; transcript_type "protein_coding"; transcript_name "Syvn1-204"; protein_id "ENSMUSP00000114843.2"; transcript_support_level "1"; mgi_id "MGI:1921376"; tag "basic"; ccdsid "CCDS29487.1"; havana_gene "OTTMUSG00000032981.1"; havana_transcript "OTTMUST00000082235.1";
chr19	HAVANA	exon	6100552	6100715	.	+	.	gene_id "ENSMUSG00000024807.19"; transcript_id "ENSMUST00000138532.8"; exon_number "24"; exon_id "ENSMUSE00000145133.2"; gene_type "protein_coding"; gene_name "Syvn1"; transcript_type "protein_coding"; transcript_name "Syvn1-204"; protein_id "ENSMUSP00000114843.2"; transcript_support_level "1"; mgi_id "MGI:1921376"; tag "basic"; ccdsid "CCDS29487.1"; havana_gene "OTTMUSG00000032981.1"; havana_transcript "OTTMUST00000082235.1";
chr19	HAVANA	CDS	6100971	6101099	.	+	.	gene_id "ENSMUSG00000024807.19"; transcript_id "ENSMUST00000138532.8"; exon_number "25"; exon_id "ENSMUSE00000145135.2"; gene_type "protein_coding"; gene_name "Syvn1"; transcript_type "protein_coding"; transcript_name "Syvn1-204"; protein_id "ENSMUSP00000114843.2"; transcript_support_level "1"; mgi_id "MGI:1921376"; tag "basic"; ccdsid "CCDS29487.1"; havana_gene "OTTMUSG00000032981.1"; havana_transcript "OTTMUST00000082235.1";
chr19	HAVANA	exon	6100971	6101099	.	+	.	gene_id "ENSMUSG00000024807.19"; transcript_id "ENSMUST00000138532.8"; exon_number "26"; exon_id "ENSMUSE00000145135.2"; gene_type "protein_coding"; gene_name "Syvn1"; transcript_type "protein_coding"; transcript_name "Syvn1-204"; protein_id "ENSMUSP00000114843.2"; transcript_support_level "1"; mgi_id "MGI:1921376"; tag "basic"; ccdsid "CCDS29487.1"; havana_gene "OTTMUSG00000032981.1"; havana_transcript "OTTMUST00000082235.1";
chr19	HAVANA	CDS	6101185	6101340	.	+	.	gene_id "ENSMUSG00000024807.19"; transcript_id "ENSMUST00000138532.8"; exon_number "27"; exon_id "ENSMUSE00000145143.2"; gene_type "protein_coding"; gene_name "Syvn1"; transcript_type "protein_coding"; transcript_name "Syvn1-204"; protein_id "ENSMUSP00000114843.2"; transcript_support_level "1"; mgi_id "MGI:1921376"; tag "basic"; ccdsid "CCDS29487.1"; havana_gene "OTTMUSG00000032981.1"; havana_transcript "OTTMUST00000082235.1";
chr19	HAVANA	exon	6101185	6101340	.	+	.	gene_id "ENSMUSG00000024807.19"; transcript_id "ENSMUST00000138532.8"; exon_number "28"; exon_id "ENSMUSE00000145143.2"; gene_type "protein_coding"; gene_name "Syvn1"; transcript_type "protein_coding"; transcript_name "Syvn1-204"; protein_id "ENSMUSP00000114843.2"; transcript_support_level "1"; mgi_id "MGI:1921376"; tag "basic"; ccdsid "CCDS29487.1"; havana_gene "OTTMUSG00000032981.1"; havana_transcript "OTTMUST00000082235.1";
chr19	HAVANA	CDS	6101423	6101609	.	+	.	gene_id "ENSMUSG00000024807.19"; transcript_id "ENSMUST00000138532.8"; exon_number "29"; exon_id "ENSMUSE00001296686.2"; gene_type "protein_coding"; gene_name "Syvn1"; transcript_type "protein_coding"; transcript_name "Syvn1-204"; protein_id "ENSMUSP00000114843.2"; transcript_support_level "1"; mgi_id "MGI:1921376"; tag "basic"; ccdsid "CCDS29487.1"; havana_gene "OTTMUSG00000032981.1"; havana_transcript "OTTMUST00000082235.1";
chr19	HAVANA	exon	6101423	6101609	.	+	.	gene_id "ENSMUSG00000024807.19"; transcript_id "ENSMUST00000138532.8"; exon_number "30"; exon_id "ENSMUSE00001296686.2"; gene_type "protein_coding"; gene_name "Syvn1"; transcript_type "protein_coding"; transcript_name "Syvn1-204"; protein_id "ENSMUSP00000114843.2"; transcript_support_level "1"; mgi_id "MGI:1921376"; tag "basic"; ccdsid "CCDS29487.1"; havana_gene "OTTMUSG00000032981.1"; havana_transcript "OTTMUST00000082235.1";
chr19	HAVANA	CDS	6102358	6102509	.	+	.	gene_id "ENSMUSG00000024807.19"; transcript_id "ENSMUST00000138532.8"; exon_number "31"; exon_id "ENSMUSE00000477656.2"; gene_type "protein_coding"; gene_name "Syvn1"; transcript_type "protein_coding"; transcript_name "Syvn1-204"; protein_id "ENSMUSP00000114843.2"; transcript_support_level "1"; mgi_id "MGI:1921376"; tag "basic"; ccdsid "CCDS29487.1"; havana_gene "OTTMUSG00000032981.1"; havana_transcript "OTTMUST00000082235.1";
chr19	HAVANA	exon	6102358	6102509	.	+	.	gene_id "ENSMUSG00000024807.19"; transcript_id "ENSMUST00000138532.8"; exon_number "32"; exon_id "ENSMUSE00000477656.2"; gene_type "protein_coding"; gene_name "Syvn1"; transcript_type "protein_coding"; transcript_name "Syvn1-204"; protein_id "ENSMUSP00000114843.2"; transcript_support_level "1"; mgi_id "MGI:1921376"; tag "basic"; ccdsid "CCDS29487.1"; havana_gene "OTTMUSG00000032981.1"; havana_transcript "OTTMUST00000082235.1";
chr19	HAVANA	CDS	6102578	6102684	.	+	.	gene_id "ENSMUSG00000024807.19"; transcript_id "ENSMUST00000138532.8"; exon_number "33"; exon_id "758";
chr19	HAVANA	exon	6102578	6103742	.	+	.	gene_id "ENSMUSG00000024807.19"; transcript_id "ENSMUST00000138532.8"; exon_number "34"; exon_id "ENSMUSE00000839084.2"; gene_type "protein_coding"; gene_name "Syvn1"; transcript_type "protein_coding"; transcript_name "Syvn1-204"; protein_id "ENSMUSP00000114843.2"; transcript_support_level "1"; mgi_id "MGI:1921376"; tag "basic"; ccdsid "CCDS29487.1"; havana_gene "OTTMUSG00000032981.1"; havana_transcript "OTTMUST00000082235.1";
chr19	HAVANA	stop_codon	6102685	6102687	.	+	.	gene_id "ENSMUSG00000024807.19"; transcript_id "ENSMUST00000138532.8"; exon_number "35"; exon_id "759";
chr19	HAVANA	UTR	6102685	6103742	.	+	.	gene_id "ENSMUSG00000024807.19"; transcript_id "ENSMUST00000138532.8"; exon_number "36"; exon_id "760";
chr19	HAVANA	transcript	6097110	6103739	.	+	.	gene_id "ENSMUSG00000024807.19"; transcript_id "ENSMUST00000134667.8"; exons "16"; gene_type "protein_coding"; gene_name "Syvn1"; transcript_type "protein_coding"; transcript_name "Syvn1-203"; protein_id "ENSMUSP00000114960.2"; transcript_support_level "1"; mgi_id "MGI:1921376"; tag "alternative_5_UTR"; ccdsid "CCDS29487.1"; havana_gene "OTTMUSG00000032981.1"; havana_transcript "OTTMUST00000082236.1";
chr19	HAVANA	UTR	6097110	6097360	.	+	.	gene_id "ENSMUSG00000024807.19"; transcript_id "ENSMUST00000134667.8"; exon_number "1"; exon_id "ENSMUSE00000757467.2"; gene_type "protein_coding"; gene_name "Syvn1"; transcript_type "protein_coding"; transcript_name "Syvn1-203"; protein_id "ENSMUSP00000114960.2"; transcript_support_level "1"; mgi_id "MGI:1921376"; tag "alternative_5_UTR"; ccdsid "CCDS29487.1"; havana_gene "OTTMUSG00000032981.1"; havana_transcript "OTTMUST00000082236.1";
chr19	HAVANA	exon	6097110	6097360	.	+	.	gene_id "ENSMUSG00000024807.19"; transcript_id "ENSMUST00000134667.8"; exon_number "2"; exon_id "ENSMUSE00000757467.2"; gene_type "protein_coding"; gene_name "Syvn1"; transcript_type "protein_coding"; transcript_name "Syvn1-203"; protein_id "ENSMUSP00000114960.2"; transcript_support_level "1"; mgi_id "MGI:1921376"; tag "alternative_5_UTR"; ccdsid "CCDS29487.1"; havana_gene "OTTMUSG00000032981.1"; havana_transcript "OTTMUST00000082236.1";
chr19	HAVANA	UTR	6097947	6097963	.	+	.	gene_id "ENSMUSG00000024807.19"; transcript_id "ENSMUST00000134667.8"; exon_number "3"; exon_id "chr19.755";
chr19	HAVANA	exon	6097947	6098095	.	+	.	gene_id "ENSMUSG00000024807.19"; transcript_id "ENSMUST00000134667.8"; exon_number "4"; exon_id "ENSMUSE00001244572.2"; gene_type "protein_coding"; gene_name "Syvn1"; transcript_type "protein_coding"; transcript_name "Syvn1-203"; protein_id "ENSMUSP00000114960.2"; transcript_support_level "1"; mgi_id "MGI:1921376"; tag "alternative_5_UTR"; ccdsid "CCDS29487.1"; havana_gene "OTTMUSG00000032981.1"; havana_transcript "OTTMUST00000082236.1";
chr19	HAVANA	start_codon	6097964	6097966	.	+	.	gene_id "ENSMUSG00000024807.19"; transcript_id "ENSMUST00000134667.8"; exon_number "5"; exon_id "chr19.756";
chr19	HAVANA	CDS	6097964	6098095	.	+	.	gene_id "ENSMUSG00000024807.19"; transcript_id "ENSMUST00000134667.8"; exon_number "6"; exon_id "chr19.757";
chr19	HAVANA	CDS	6098305	6098397	.	+	.	gene_id "ENSMUSG00000024807.19"; transcript_id "ENSMUST00000134667.8"; exon_number "7"; exon_id "ENSMUSE00001310212.2"; gene_type "protein_coding"; gene_name "Syvn1"; transcript_type "protein_coding"; transcript_name "Syvn1-203"; protein_id "ENSMUSP00000114960.2"; transcript_support_level "1"; mgi_id "MGI:1921376"; tag "alternative_5_UTR"; ccdsid "CCDS29487.1"; havana_gene "OTTMUSG00000032981.1"; havana_transcript "OTTMUST00000082236.1";
chr19	HAVANA	exon	6098305	6098397	.	+	.	gene_id "ENSMUSG00000024807.19"; transcript_id "ENSMUST00000134667.8"; exon_number "8"; exon_id "ENSMUSE00001310212.2"; gene_type "protein_coding"; gene_name "Syvn1"; transcript_type "protein_coding"; transcript_name "Syvn1-203"; protein_id "ENSMUSP00000114960.2"; transcript_support_level "1"; mgi_id "MGI:1921376"; tag "alternative_5_UTR"; ccdsid "CCDS29487.1"; havana_gene "OTTMUSG00000032981.1"; havana_transcript "OTTMUST00000082236.1";
chr19	HAVANA	CDS	6098485	6098637	.	+	.	gene_id "ENSMUSG00000024807.19"; transcript_id "ENSMUST00000134667.8"; exon_number "9"; exon_id "ENSMUSE00000495867.2"; gene_type "protein_coding"; gene_name "Syvn1"; transcript_type "protein_coding"; transcript_name "Syvn1-203"; protein_id "ENSMUSP00000114960.2"; transcript_support_level "1"; mgi_id "MGI:1921376"; tag "alternative_5_UTR"; ccdsid "CCDS29487.1"; havana_gene "OTTMUSG00000032981.1"; havana_transcript "OTTMUST00000082236.1";
chr19	HAVANA	exon	6098485	6098637	.	+	.	gene_id "ENSMUSG00000024807.19"; transcript_id "ENSMUST00000134667.8"; exon_number "10"; exon_id "ENSMUSE00000495867.2"; gene_type "protein_coding"; gene_name "Syvn1"; transcript_type "protein_coding"; transcript_name "Syvn1-203"; protein_id "ENSMUSP00000114960.2"; transcript_support_level "1"; mgi_id "MGI:1921376"; tag "alternative_5_UTR"; ccdsid "CCDS29487.1"; havana_gene "OTTMUSG00000032981.1"; havana_transcript "OTTMUST00000082236.1";
chr19	HAVANA	CDS	6098725	6098773	.	+	.	gene_id "ENSMUSG00000024807.19"; transcript_id "ENSMUST00000134667.8"; exon_number "11"; exon_id "ENSMUSE00000145145.2"; gene_type "protein_coding"; gene_name "Syvn1"; transcript_type "protein_coding"; transcript_name "Syvn1-203"; protein_id "ENSMUSP00000114960.2"; transcript_support_level "1"; mgi_id "MGI:1921376"; tag "alternative_5_UTR"; ccdsid "CCDS29487.1"; havana_gene "OTTMUSG00000032981.1"; havana_transcript "OTTMUST00000082236.1";
chr19	HAVANA	exon	6098725	6098773	.	+	.	gene_id "ENSMUSG00000024807.19"; transcript_id "ENSMUST00000134667.8"; exon_number "12"; exon_id "ENSMUSE00000145145.2"; gene_type "protein_coding"; gene_name "Syvn1"; transcript_type "protein_coding"; transcript_name "Syvn1-203"; protein_id "ENSMUSP00000114960.2"; transcript_support_level "1"; mgi_id "MGI:1921376"; tag "alternative_5_UTR"; ccdsid "CCDS29487.1"; havana_gene "OTTMUSG00000032981.1"; havana_transcript "OTTMUST00000082236.1";
chr19	HAVANA	CDS	6099180	6099283	.	+	.	gene_id "ENSMUSG00000024807.19"; transcript_id "ENSMUST00000134667.8"; exon_number "13"; exon_id "ENSMUSE00000145151.2"; gene_type "protein_coding"; gene_name "Syvn1"; transcript_type "protein_coding"; transcript_name "Syvn1-203"; protein_id "ENSMUSP00000114960.2"; transcript_support_level "1"; mgi_id "MGI:1921376"; tag "alternative_5_UTR"; ccdsid "CCDS29487.1"; havana_gene "OTTMUSG00000032981.1"; havana_transcript "OTTMUST00000082236.1";
chr19	HAVANA	exon	6099180	6099283	.	+	.	gene_id "ENSMUSG00000024807.19"; transcript_id "ENSMUST00000134667.8"; exon_number "14"; exon_id "ENSMUSE00000145151.2"; gene_type "protein_coding"; gene_name "Syvn1"; transcript_type "protein_coding"; transcript_name "Syvn1-203"; protein_id "ENSMUSP00000114960.2"; transcript_support_level "1"; mgi_id "MGI:1921376"; tag "alternative_5_UTR"; ccdsid "CCDS29487.1"; havana_gene "OTTMUSG00000032981.1"; havana_transcript "OTTMUST00000082236.1";
chr19	HAVANA	CDS	6099801	6099927	.	+	.	gene_id "ENSMUSG00000024807.19"; transcript_id "ENSMUST00000134667.8"; exon_number "15"; exon_id "ENSMUSE00000145154.2"; gene_type "protein_coding"; gene_name "Syvn1"; transcript_type "protein_coding"; transcript_name "Syvn1-203"; protein_id "ENSMUSP00000114960.2"; transcript_support_level "1"; mgi_id "MGI:1921376"; tag "alternative_5_UTR"; ccdsid "CCDS29487.1"; havana_gene "OTTMUSG00000032981.1"; havana_transcript "OTTMUST00000082236.1";
chr19	HAVANA	exon	6099801	6099927	.	+	.	gene_id "ENSMUSG00000024807.19"; transcript_id "ENSMUST00000134667.8"; exon_number "16"; exon_id "ENSMUSE00000145154.2"; gene_type "protein_coding"; gene_name "Syvn1"; transcript_type "protein_coding"; transcript_name "Syvn1-203"; protein_id "ENSMUSP00000114960.2"; transcript_support_level "1"; mgi_id "MGI:1921376"; tag "alternative_5_UTR"; ccdsid "CCDS29487.1"; havana_gene "OTTMUSG00000032981.1"; havana_transcript "OTTMUST00000082236.1";
chr19	HAVANA	CDS	6100022	6100121	.	+	.	gene_id "ENSMUSG00000024807.19"; transcript_id "ENSMUST00000134667.8"; exon_number "17"; exon_id "ENSMUSE00000145138.2"; gene_type "protein_coding"; gene_name "Syvn1"; transcript_type "protein_coding"; transcript_name "Syvn1-203"; protein_id "ENSMUSP00000114960.2"; transcript_support_level "1"; mgi_id "MGI:1921376"; tag "alternative_5_UTR"; ccdsid "CCDS29487.1"; havana_gene "OTTMUSG00000032981.1"; havana_transcript "OTTMUST00000082236.1";
chr19	HAVANA	exon	6100022	6100121	.	+	.	gene_id "ENSMUSG00000024807.19"; transcript_id "ENSMUST00000134667.8"; exon_number "18"; exon_id "ENSMUSE00000145138.2"; gene_type "protein_coding"; gene_name "Syvn1"; transcript_type "protein_coding"; transcript_name "Syvn1-203"; protein_id "ENSMUSP00000114960.2"; transcript_support_level "1"; mgi_id "MGI:1921376"; tag "alternative_5_UTR"; ccdsid "CCDS29487.1"; havana_gene "OTTMUSG00000032981.1"; havana_transcript "OTTMUST00000082236.1";
chr19	HAVANA	CDS	6100200	6100265	.	+	.	gene_id "ENSMUSG00000024807.19"; transcript_id "ENSMUST00000134667.8"; exon_number "19"; exon_id "ENSMUSE00001218481.2"; gene_type "protein_coding"; gene_name "Syvn1"; transcript_type "protein_coding"; transcript_name "Syvn1-203"; protein_id "ENSMUSP00000114960.2"; transcript_support_level "1"; mgi_id "MGI:1921376"; tag "alternative_5_UTR"; ccdsid "CCDS29487.1"; havana_gene "OTTMUSG00000032981.1"; havana_transcript "OTTMUST00000082236.1";
chr19	HAVANA	exon	6100200	6100265	.	+	.	gene_id "ENSMUSG00000024807.19"; transcript_id "ENSMUST00000134667.8"; exon_number "20"; exon_id "ENSMUSE00001218481.2"; gene_type "protein_coding"; gene_name "Syvn1"; transcript_type "protein_coding"; transcript_name "Syvn1-203"; protein_id "ENSMUSP00000114960.2"; transcript_support_level "1"; mgi_id "MGI:1921376"; tag "alternative_5_UTR"; ccdsid "CCDS29487.1"; havana_gene "OTTMUSG00000032981.1"; havana_transcript "OTTMUST00000082236.1";
chr19	HAVANA	CDS	6100355	6100471	.	+	.	gene_id "ENSMUSG00000024807.19"; transcript_id "ENSMUST00000134667.8"; exon_number "21"; exon_id "ENSMUSE00001253454.2"; gene_type "protein_coding"; gene_name "Syvn1"; transcript_type "protein_coding"; transcript_name "Syvn1-203"; protein_id "ENSMUSP00000114960.2"; transcript_support_level "1"; mgi_id "MGI:1921376"; tag "alternative_5_UTR"; ccdsid "CCDS29487.1"; havana_gene "OTTMUSG00000032981.1"; havana_transcript "OTTMUST00000082236.1";
chr19	HAVANA	exon	6100355	6100471	.	+	.	gene_id "ENSMUSG00000024807.19"; transcript_id "ENSMUST00000134667.8"; exon_number "22"; exon_id "ENSMUSE00001253454.2"; gene_type "protein_coding"; gene_name "Syvn1"; transcript_type "protein_coding"; transcript_name "Syvn1-203"; protein_id "ENSMUSP00000114960.2"; transcript_support_level "1"; mgi_id "MGI:1921376"; tag "alternative_5_UTR"; ccdsid "CCDS29487.1"; havana_gene "OTTMUSG00000032981.1"; havana_transcript "OTTMUST00000082236.1";
chr19	HAVANA	CDS	6100552	6100715	.	+	.	gene_id "ENSMUSG00000024807.19"; transcript_id "ENSMUST00000134667.8"; exon_number "23"; exon_id "ENSMUSE00000145133.2"; gene_type "protein_coding"; gene_name "Syvn1"; transcript_type "protein_coding"; transcript_name "Syvn1-203"; protein_id "ENSMUSP00000114960.2"; transcript_support_level "1"; mgi_id "MGI:1921376"; tag "alternative_5_UTR"; ccdsid "CCDS29487.1"; havana_gene "OTTMUSG00000032981.1"; havana_transcript "OTTMUST00000082236.1";
chr19	HAVANA	exon	6100552	6100715	.	+	.	gene_id "ENSMUSG00000024807.19"; transcript_id "ENSMUST00000134667.8"; exon_number "24"; exon_id "ENSMUSE00000145133.2"; gene_type "protein_coding"; gene_name "Syvn1"; transcript_type "protein_coding"; transcript_name "Syvn1-203"; protein_id "ENSMUSP00000114960.2"; transcript_support_level "1"; mgi_id "MGI:1921376"; tag "alternative_5_UTR"; ccdsid "CCDS29487.1"; havana_gene "OTTMUSG00000032981.1"; havana_transcript "OTTMUST00000082236.1";
chr19	HAVANA	CDS	6100971	6101099	.	+	.	gene_id "ENSMUSG00000024807.19"; transcript_id "ENSMUST00000134667.8"; exon_number "25"; exon_id "ENSMUSE00000145135.2"; gene_type "protein_coding"; gene_name "Syvn1"; transcript_type "protein_coding"; transcript_name "Syvn1-203"; protein_id "ENSMUSP00000114960.2"; transcript_support_level "1"; mgi_id "MGI:1921376"; tag "alternative_5_UTR"; ccdsid "CCDS29487.1"; havana_gene "OTTMUSG00000032981.1"; havana_transcript "OTTMUST00000082236.1";
chr19	HAVANA	exon	6100971	6101099	.	+	.	gene_id "ENSMUSG00000024807.19"; transcript_id "ENSMUST00000134667.8"; exon_number "26"; exon_id "ENSMUSE00000145135.2"; gene_type "protein_coding"; gene_name "Syvn1"; transcript_type "protein_coding"; transcript_name "Syvn1-203"; protein_id "ENSMUSP00000114960.2"; transcript_support_level "1"; mgi_id "MGI:1921376"; tag "alternative_5_UTR"; ccdsid "CCDS29487.1"; havana_gene "OTTMUSG00000032981.1"; havana_transcript "OTTMUST00000082236.1";
chr19	HAVANA	CDS	6101185	6101340	.	+	.	gene_id "ENSMUSG00000024807.19"; transcript_id "ENSMUST00000134667.8"; exon_number "27"; exon_id "ENSMUSE00000145143.2"; gene_type "protein_coding"; gene_name "Syvn1"; transcript_type "protein_coding"; transcript_name "Syvn1-203"; protein_id "ENSMUSP00000114960.2"; transcript_support_level "1"; mgi_id "MGI:1921376"; tag "alternative_5_UTR"; ccdsid "CCDS29487.1"; havana_gene "OTTMUSG00000032981.1"; havana_transcript "OTTMUST00000082236.1";
chr19	HAVANA	exon	6101185	6101340	.	+	.	gene_id "ENSMUSG00000024807.19"; transcript_id "ENSMUST00000134667.8"; exon_number "28"; exon_id "ENSMUSE00000145143.2"; gene_type "protein_coding"; gene_name "Syvn1"; transcript_type "protein_coding"; transcript_name "Syvn1-203"; protein_id "ENSMUSP00000114960.2"; transcript_support_level "1"; mgi_id "MGI:1921376"; tag "alternative_5_UTR"; ccdsid "CCDS29487.1"; havana_gene "OTTMUSG00000032981.1"; havana_transcript "OTTMUST00000082236.1";
chr19	HAVANA	CDS	6101423	6101609	.	+	.	gene_id "ENSMUSG00000024807.19"; transcript_id "ENSMUST00000134667.8"; exon_number "29"; exon_id "ENSMUSE00001296686.2"; gene_type "protein_coding"; gene_name "Syvn1"; transcript_type "protein_coding"; transcript_name "Syvn1-203"; protein_id "ENSMUSP00000114960.2"; transcript_support_level "1"; mgi_id "MGI:1921376"; tag "alternative_5_UTR"; ccdsid "CCDS29487.1"; havana_gene "OTTMUSG00000032981.1"; havana_transcript "OTTMUST00000082236.1";
chr19	HAVANA	exon	6101423	6101609	.	+	.	gene_id "ENSMUSG00000024807.19"; transcript_id "ENSMUST00000134667.8"; exon_number "30"; exon_id "ENSMUSE00001296686.2"; gene_type "protein_coding"; gene_name "Syvn1"; transcript_type "protein_coding"; transcript_name "Syvn1-203"; protein_id "ENSMUSP00000114960.2"; transcript_support_level "1"; mgi_id "MGI:1921376"; tag "alternative_5_UTR"; ccdsid "CCDS29487.1"; havana_gene "OTTMUSG00000032981.1"; havana_transcript "OTTMUST00000082236.1";
chr19	HAVANA	CDS	6102358	6102509	.	+	.	gene_id "ENSMUSG00000024807.19"; transcript_id "ENSMUST00000134667.8"; exon_number "31"; exon_id "ENSMUSE00000477656.2"; gene_type "protein_coding"; gene_name "Syvn1"; transcript_type "protein_coding"; transcript_name "Syvn1-203"; protein_id "ENSMUSP00000114960.2"; transcript_support_level "1"; mgi_id "MGI:1921376"; tag "alternative_5_UTR"; ccdsid "CCDS29487.1"; havana_gene "OTTMUSG00000032981.1"; havana_transcript "OTTMUST00000082236.1";
chr19	HAVANA	exon	6102358	6102509	.	+	.	gene_id "ENSMUSG00000024807.19"; transcript_id "ENSMUST00000134667.8"; exon_number "32"; exon_id "ENSMUSE00000477656.2"; gene_type "protein_coding"; gene_name "Syvn1"; transcript_type "protein_coding"; transcript_name "Syvn1-203"; protein_id "ENSMUSP00000114960.2"; transcript_support_level "1"; mgi_id "MGI:1921376"; tag "alternative_5_UTR"; ccdsid "CCDS29487.1"; havana_gene "OTTMUSG00000032981.1"; havana_transcript "OTTMUST00000082236.1";
chr19	HAVANA	CDS	6102578	6102684	.	+	.	gene_id "ENSMUSG00000024807.19"; transcript_id "ENSMUST00000134667.8"; exon_number "33"; exon_id "chr19.758";
chr19	HAVANA	exon	6102578	6103739	.	+	.	gene_id "ENSMUSG00000024807.19"; transcript_id "ENSMUST00000134667.8"; exon_number "34"; exon_id "ENSMUSE00000803072.2"; gene_type "protein_coding"; gene_name "Syvn1"; transcript_type "protein_coding"; transcript_name "Syvn1-203"; protein_id "ENSMUSP00000114960.2"; transcript_support_level "1"; mgi_id "MGI:1921376"; tag "alternative_5_UTR"; ccdsid "CCDS29487.1"; havana_gene "OTTMUSG00000032981.1"; havana_transcript "OTTMUST00000082236.1";
chr19	HAVANA	stop_codon	6102685	6102687	.	+	.	gene_id "ENSMUSG00000024807.19"; transcript_id "ENSMUST00000134667.8"; exon_number "35"; exon_id "chr19.759";
chr19	HAVANA	UTR	6102685	6103739	.	+	.	gene_id "ENSMUSG00000024807.19"; transcript_id "ENSMUST00000134667.8"; exon_number "36"; exon_id "761";
chr19	IsoQuant	transcript	6096612	6103741	.	+	.	gene_id "ENSMUSG00000024807.19"; transcript_id "transcript1238.chr19.nic"; exons "15";
chr19	IsoQuant	exon	6096612	6097158	.	+	.	gene_id "ENSMUSG00000024807.19"; transcript_id "transcript1238.chr19.nic"; exon_number "1"; exon_id "762";
chr19	IsoQuant	exon	6097947	6098095	.	+	.	gene_id "ENSMUSG00000024807.19"; transcript_id "transcript1238.chr19.nic"; exon_number "2"; exon_id "ENSMUSE00001244572.2";
chr19	IsoQuant	exon	6098305	6098397	.	+	.	gene_id "ENSMUSG00000024807.19"; transcript_id "transcript1238.chr19.nic"; exon_number "3"; exon_id "ENSMUSE00001310212.2";
chr19	IsoQuant	exon	6098485	6098637	.	+	.	gene_id "ENSMUSG00000024807.19"; transcript_id "transcript1238.chr19.nic"; exon_number "4"; exon_id "ENSMUSE00000495867.2";
chr19	IsoQuant	exon	6098725	6098773	.	+	.	gene_id "ENSMUSG00000024807.19"; transcript_id "transcript1238.chr19.nic"; exon_number "5"; exon_id "ENSMUSE00000145145.2";
chr19	IsoQuant	exon	6099180	6099283	.	+	.	gene_id "ENSMUSG00000024807.19"; transcript_id "transcript1238.chr19.nic"; exon_number "6"; exon_id "ENSMUSE00000145151.2";
chr19	IsoQuant	exon	6099801	6099927	.	+	.	gene_id "ENSMUSG00000024807.19"; transcript_id "transcript1238.chr19.nic"; exon_number "7"; exon_id "ENSMUSE00000145154.2";
chr19	IsoQuant	exon	6100022	6100121	.	+	.	gene_id "ENSMUSG00000024807.19"; transcript_id "transcript1238.chr19.nic"; exon_number "8"; exon_id "ENSMUSE00000145138.2";
chr19	IsoQuant	exon	6100200	6100265	.	+	.	gene_id "ENSMUSG00000024807.19"; transcript_id "transcript1238.chr19.nic"; exon_number "9"; exon_id "ENSMUSE00001218481.2";
chr19	IsoQuant	exon	6100355	6100471	.	+	.	gene_id "ENSMUSG00000024807.19"; transcript_id "transcript1238.chr19.nic"; exon_number "10"; exon_id "ENSMUSE00001253454.2";
chr19	IsoQuant	exon	6100552	6100715	.	+	.	gene_id "ENSMUSG00000024807.19"; transcript_id "transcript1238.chr19.nic"; exon_number "11"; exon_id "ENSMUSE00000145133.2";
chr19	IsoQuant	exon	6100971	6101099	.	+	.	gene_id "ENSMUSG00000024807.19"; transcript_id "transcript1238.chr19.nic"; exon_number "12"; exon_id "ENSMUSE00000145135.2";
chr19	IsoQuant	exon	6101185	6101340	.	+	.	gene_id "ENSMUSG00000024807.19"; transcript_id "transcript1238.chr19.nic"; exon_number "13"; exon_id "ENSMUSE00000145143.2";
chr19	IsoQuant	exon	6101423	6101609	.	+	.	gene_id "ENSMUSG00000024807.19"; transcript_id "transcript1238.chr19.nic"; exon_number "14"; exon_id "ENSMUSE00001296686.2";
chr19	IsoQuant	exon	6102358	6103741	.	+	.	gene_id "ENSMUSG00000024807.19"; transcript_id "transcript1238.chr19.nic"; exon_number "15"; exon_id "ENSMUSE00000759935.2";
chr19	HAVANA	gene	6103652	6107815	.	-	.	gene_id "ENSMUSG00000007338.11"; transcripts "1"; gene_type "protein_coding"; gene_name "Mrpl49"; mgi_id "MGI:108180"; havana_gene "OTTMUSG00000074493.1";
chr19	HAVANA	transcript	6103652	6107815	.	-	.	gene_id "ENSMUSG00000007338.11"; transcript_id "ENSMUST00000007482.8"; exons "4"; gene_type "protein_coding"; gene_name "Mrpl49"; transcript_type "protein_coding"; transcript_name "Mrpl49-201"; protein_id "ENSMUSP00000007482.7"; transcript_support_level "1"; mgi_id "MGI:108180"; tag "basic"; ccdsid "CCDS29488.1"; havana_gene "OTTMUSG00000074493.1"; havana_transcript "OTTMUST00000180801.1";
chr19	HAVANA	UTR	6107767	6107815	.	-	.	gene_id "ENSMUSG00000007338.11"; transcript_id "ENSMUST00000007482.8"; exon_number "1"; exon_id "763";
chr19	HAVANA	start_codon	6107764	6107766	.	-	.	gene_id "ENSMUSG00000007338.11"; transcript_id "ENSMUST00000007482.8"; exon_number "2"; exon_id "764";
chr19	HAVANA	exon	6107689	6107815	.	-	.	gene_id "ENSMUSG00000007338.11"; transcript_id "ENSMUST00000007482.8"; exon_number "3"; exon_id "ENSMUSE00001461859.2"; gene_type "protein_coding"; gene_name "Mrpl49"; transcript_type "protein_coding"; transcript_name "Mrpl49-201"; protein_id "ENSMUSP00000007482.7"; transcript_support_level "1"; mgi_id "MGI:108180"; tag "basic"; ccdsid "CCDS29488.1"; havana_gene "OTTMUSG00000074493.1"; havana_transcript "OTTMUST00000180801.1";
chr19	HAVANA	CDS	6107689	6107766	.	-	.	gene_id "ENSMUSG00000007338.11"; transcript_id "ENSMUST00000007482.8"; exon_number "4"; exon_id "765";
chr19	HAVANA	exon	6106959	6107109	.	-	.	gene_id "ENSMUSG00000007338.11"; transcript_id "ENSMUST00000007482.8"; exon_number "5"; exon_id "ENSMUSE00000145115.2"; gene_type "protein_coding"; gene_name "Mrpl49"; transcript_type "protein_coding"; transcript_name "Mrpl49-201"; protein_id "ENSMUSP00000007482.7"; transcript_support_level "1"; mgi_id "MGI:108180"; tag "basic"; ccdsid "CCDS29488.1"; havana_gene "OTTMUSG00000074493.1"; havana_transcript "OTTMUST00000180801.1";
chr19	HAVANA	CDS	6106959	6107109	.	-	.	gene_id "ENSMUSG00000007338.11"; transcript_id "ENSMUST00000007482.8"; exon_number "6"; exon_id "ENSMUSE00000145115.2"; gene_type "protein_coding"; gene_name "Mrpl49"; transcript_type "protein_coding"; transcript_name "Mrpl49-201"; protein_id "ENSMUSP00000007482.7"; transcript_support_level "1"; mgi_id "MGI:108180"; tag "basic"; ccdsid "CCDS29488.1"; havana_gene "OTTMUSG00000074493.1"; havana_transcript "OTTMUST00000180801.1";
chr19	HAVANA	exon	6105106	6105230	.	-	.	gene_id "ENSMUSG00000007338.11"; transcript_id "ENSMUST00000007482.8"; exon_number "7"; exon_id "ENSMUSE00001456719.2"; gene_type "protein_coding"; gene_name "Mrpl49"; transcript_type "protein_coding"; transcript_name "Mrpl49-201"; protein_id "ENSMUSP00000007482.7"; transcript_support_level "1"; mgi_id "MGI:108180"; tag "basic"; ccdsid "CCDS29488.1"; havana_gene "OTTMUSG00000074493.1"; havana_transcript "OTTMUST00000180801.1";
chr19	HAVANA	CDS	6105106	6105230	.	-	.	gene_id "ENSMUSG00000007338.11"; transcript_id "ENSMUST00000007482.8"; exon_number "8"; exon_id "ENSMUSE00001456719.2"; gene_type "protein_coding"; gene_name "Mrpl49"; transcript_type "protein_coding"; transcript_name "Mrpl49-201"; protein_id "ENSMUSP00000007482.7"; transcript_support_level "1"; mgi_id "MGI:108180"; tag "basic"; ccdsid "CCDS29488.1"; havana_gene "OTTMUSG00000074493.1"; havana_transcript "OTTMUST00000180801.1";
chr19	HAVANA	CDS	6104869	6105012	.	-	.	gene_id "ENSMUSG00000007338.11"; transcript_id "ENSMUST00000007482.8"; exon_number "9"; exon_id "766";
chr19	HAVANA	stop_codon	6104866	6104868	.	-	.	gene_id "ENSMUSG00000007338.11"; transcript_id "ENSMUST00000007482.8"; exon_number "10"; exon_id "767";
chr19	HAVANA	exon	6103652	6105012	.	-	.	gene_id "ENSMUSG00000007338.11"; transcript_id "ENSMUST00000007482.8"; exon_number "11"; exon_id "ENSMUSE00000878575.3"; gene_type "protein_coding"; gene_name "Mrpl49"; transcript_type "protein_coding"; transcript_name "Mrpl49-201"; protein_id "ENSMUSP00000007482.7"; transcript_support_level "1"; mgi_id "MGI:108180"; tag "basic"; ccdsid "CCDS29488.1"; havana_gene "OTTMUSG00000074493.1"; havana_transcript "OTTMUST00000180801.1";
chr19	HAVANA	UTR	6103652	6104868	.	-	.	gene_id "ENSMUSG00000007338.11"; transcript_id "ENSMUST00000007482.8"; exon_number "12"; exon_id "768";
chr19	HAVANA	gene	6107874	6109554	.	+	.	gene_id "ENSMUSG00000038274.14"; transcripts "1"; gene_type "protein_coding"; gene_name "Fau"; mgi_id "MGI:102547"; havana_gene "OTTMUSG00000071723.1";
chr19	HAVANA	transcript	6107984	6109549	.	+	.	gene_id "ENSMUSG00000038274.14"; transcript_id "ENSMUST00000236976.2"; exons "4"; gene_type "protein_coding"; gene_name "Fau"; transcript_type "retained_intron"; transcript_name "Fau-207"; mgi_id "MGI:102547"; havana_gene "OTTMUSG00000071723.1"; havana_transcript "OTTMUST00000180809.1";
chr19	HAVANA	exon	6107984	6108355	.	+	.	gene_id "ENSMUSG00000038274.14"; transcript_id "ENSMUST00000236976.2"; exon_number "1"; exon_id "ENSMUSE00001454300.2"; gene_type "protein_coding"; gene_name "Fau"; transcript_type "retained_intron"; transcript_name "Fau-207"; mgi_id "MGI:102547"; havana_gene "OTTMUSG00000071723.1"; havana_transcript "OTTMUST00000180809.1";
chr19	HAVANA	exon	6108458	6108602	.	+	.	gene_id "ENSMUSG00000038274.14"; transcript_id "ENSMUST00000236976.2"; exon_number "2"; exon_id "ENSMUSE00000229496.2"; gene_type "protein_coding"; gene_name "Fau"; transcript_type "retained_intron"; transcript_name "Fau-207"; mgi_id "MGI:102547"; havana_gene "OTTMUSG00000071723.1"; havana_transcript "OTTMUST00000180809.1";
chr19	HAVANA	exon	6109174	6109229	.	+	.	gene_id "ENSMUSG00000038274.14"; transcript_id "ENSMUST00000236976.2"; exon_number "3"; exon_id "ENSMUSE00000461169.2"; gene_type "protein_coding"; gene_name "Fau"; transcript_type "retained_intron"; transcript_name "Fau-207"; mgi_id "MGI:102547"; havana_gene "OTTMUSG00000071723.1"; havana_transcript "OTTMUST00000180809.1";
chr19	HAVANA	exon	6109379	6109549	.	+	.	gene_id "ENSMUSG00000038274.14"; transcript_id "ENSMUST00000236976.2"; exon_number "4"; exon_id "ENSMUSE00001446175.2"; gene_type "protein_coding"; gene_name "Fau"; transcript_type "retained_intron"; transcript_name "Fau-207"; mgi_id "MGI:102547"; havana_gene "OTTMUSG00000071723.1"; havana_transcript "OTTMUST00000180809.1";
chr19	HAVANA	gene	6112851	6118403	.	-	.	gene_id "ENSMUSG00000024799.17"; transcripts "3"; gene_type "protein_coding"; gene_name "Tm7sf2"; mgi_id "MGI:1920416"; tag "overlapping_locus"; havana_gene "OTTMUSG00000024785.1";
chr19	HAVANA	transcript	6112851	6117872	.	-	.	gene_id "ENSMUSG00000024799.17"; transcript_id "ENSMUST00000025713.12"; exons "10"; gene_type "protein_coding"; gene_name "Tm7sf2"; transcript_type "protein_coding"; transcript_name "Tm7sf2-201"; protein_id "ENSMUSP00000025713.6"; transcript_support_level "1"; mgi_id "MGI:1920416"; tag "basic"; ccdsid "CCDS29490.2"; havana_gene "OTTMUSG00000024785.1"; havana_transcript "OTTMUST00000061034.1";
chr19	HAVANA	UTR	6117751	6117872	.	-	.	gene_id "ENSMUSG00000024799.17"; transcript_id "ENSMUST00000025713.12"; exon_number "1"; exon_id "769";
chr19	HAVANA	start_codon	6117748	6117750	.	-	.	gene_id "ENSMUSG00000024799.17"; transcript_id "ENSMUST00000025713.12"; exon_number "2"; exon_id "770";
chr19	HAVANA	exon	6117699	6117872	.	-	.	gene_id "ENSMUSG00000024799.17"; transcript_id "ENSMUST00000025713.12"; exon_number "3"; exon_id "ENSMUSE00000856972.2"; gene_type "protein_coding"; gene_name "Tm7sf2"; transcript_type "protein_coding"; transcript_name "Tm7sf2-201"; protein_id "ENSMUSP00000025713.6"; transcript_support_level "1"; mgi_id "MGI:1920416"; tag "basic"; ccdsid "CCDS29490.2"; havana_gene "OTTMUSG00000024785.1"; havana_transcript "OTTMUST00000061034.1";
chr19	HAVANA	CDS	6117699	6117750	.	-	.	gene_id "ENSMUSG00000024799.17"; transcript_id "ENSMUST00000025713.12"; exon_number "4"; exon_id "771";
chr19	HAVANA	exon	6117153	6117349	.	-	.	gene_id "ENSMUSG00000024799.17"; transcript_id "ENSMUST00000025713.12"; exon_number "5"; exon_id "ENSMUSE00001218085.2"; gene_type "protein_coding"; gene_name "Tm7sf2"; transcript_type "protein_coding"; transcript_name "Tm7sf2-201"; protein_id "ENSMUSP00000025713.6"; transcript_support_level "1"; mgi_id "MGI:1920416"; tag "basic"; ccdsid "CCDS29490.2"; havana_gene "OTTMUSG00000024785.1"; havana_transcript "OTTMUST00000061034.1";
chr19	HAVANA	CDS	6117153	6117349	.	-	.	gene_id "ENSMUSG00000024799.17"; transcript_id "ENSMUST00000025713.12"; exon_number "6"; exon_id "ENSMUSE00001218085.2"; gene_type "protein_coding"; gene_name "Tm7sf2"; transcript_type "protein_coding"; transcript_name "Tm7sf2-201"; protein_id "ENSMUSP00000025713.6"; transcript_support_level "1"; mgi_id "MGI:1920416"; tag "basic"; ccdsid "CCDS29490.2"; havana_gene "OTTMUSG00000024785.1"; havana_transcript "OTTMUST00000061034.1";
chr19	HAVANA	exon	6116998	6117052	.	-	.	gene_id "ENSMUSG00000024799.17"; transcript_id "ENSMUST00000025713.12"; exon_number "7"; exon_id "ENSMUSE00001245221.2"; gene_type "protein_coding"; gene_name "Tm7sf2"; transcript_type "protein_coding"; transcript_name "Tm7sf2-201"; protein_id "ENSMUSP00000025713.6"; transcript_support_level "1"; mgi_id "MGI:1920416"; tag "basic"; ccdsid "CCDS29490.2"; havana_gene "OTTMUSG00000024785.1"; havana_transcript "OTTMUST00000061034.1";
chr19	HAVANA	CDS	6116998	6117052	.	-	.	gene_id "ENSMUSG00000024799.17"; transcript_id "ENSMUST00000025713.12"; exon_number "8"; exon_id "ENSMUSE00001245221.2"; gene_type "protein_coding"; gene_name "Tm7sf2"; transcript_type "protein_coding"; transcript_name "Tm7sf2-201"; protein_id "ENSMUSP00000025713.6"; transcript_support_level "1"; mgi_id "MGI:1920416"; tag "basic"; ccdsid "CCDS29490.2"; havana_gene "OTTMUSG00000024785.1"; havana_transcript "OTTMUST00000061034.1";
chr19	HAVANA	exon	6116529	6116723	.	-	.	gene_id "ENSMUSG00000024799.17"; transcript_id "ENSMUST00000025713.12"; exon_number "9"; exon_id "ENSMUSE00001270338.2"; gene_type "protein_coding"; gene_name "Tm7sf2"; transcript_type "protein_coding"; transcript_name "Tm7sf2-201"; protein_id "ENSMUSP00000025713.6"; transcript_support_level "1"; mgi_id "MGI:1920416"; tag "basic"; ccdsid "CCDS29490.2"; havana_gene "OTTMUSG00000024785.1"; havana_transcript "OTTMUST00000061034.1";
chr19	HAVANA	CDS	6116529	6116723	.	-	.	gene_id "ENSMUSG00000024799.17"; transcript_id "ENSMUST00000025713.12"; exon_number "10"; exon_id "ENSMUSE00001270338.2"; gene_type "protein_coding"; gene_name "Tm7sf2"; transcript_type "protein_coding"; transcript_name "Tm7sf2-201"; protein_id "ENSMUSP00000025713.6"; transcript_support_level "1"; mgi_id "MGI:1920416"; tag "basic"; ccdsid "CCDS29490.2"; havana_gene "OTTMUSG00000024785.1"; havana_transcript "OTTMUST00000061034.1";
chr19	HAVANA	exon	6116341	6116444	.	-	.	gene_id "ENSMUSG00000024799.17"; transcript_id "ENSMUST00000025713.12"; exon_number "11"; exon_id "ENSMUSE00001228358.2"; gene_type "protein_coding"; gene_name "Tm7sf2"; transcript_type "protein_coding"; transcript_name "Tm7sf2-201"; protein_id "ENSMUSP00000025713.6"; transcript_support_level "1"; mgi_id "MGI:1920416"; tag "basic"; ccdsid "CCDS29490.2"; havana_gene "OTTMUSG00000024785.1"; havana_transcript "OTTMUST00000061034.1";
chr19	HAVANA	CDS	6116341	6116444	.	-	.	gene_id "ENSMUSG00000024799.17"; transcript_id "ENSMUST00000025713.12"; exon_number "12"; exon_id "ENSMUSE00001228358.2"; gene_type "protein_coding"; gene_name "Tm7sf2"; transcript_type "protein_coding"; transcript_name "Tm7sf2-201"; protein_id "ENSMUSP00000025713.6"; transcript_support_level "1"; mgi_id "MGI:1920416"; tag "basic"; ccdsid "CCDS29490.2"; havana_gene "OTTMUSG00000024785.1"; havana_transcript "OTTMUST00000061034.1";
chr19	HAVANA	exon	6114109	6114228	.	-	.	gene_id "ENSMUSG00000024799.17"; transcript_id "ENSMUST00000025713.12"; exon_number "13"; exon_id "ENSMUSE00001308386.2"; gene_type "protein_coding"; gene_name "Tm7sf2"; transcript_type "protein_coding"; transcript_name "Tm7sf2-201"; protein_id "ENSMUSP00000025713.6"; transcript_support_level "1"; mgi_id "MGI:1920416"; tag "basic"; ccdsid "CCDS29490.2"; havana_gene "OTTMUSG00000024785.1"; havana_transcript "OTTMUST00000061034.1";
chr19	HAVANA	CDS	6114109	6114228	.	-	.	gene_id "ENSMUSG00000024799.17"; transcript_id "ENSMUST00000025713.12"; exon_number "14"; exon_id "ENSMUSE00001308386.2"; gene_type "protein_coding"; gene_name "Tm7sf2"; transcript_type "protein_coding"; transcript_name "Tm7sf2-201"; protein_id "ENSMUSP00000025713.6"; transcript_support_level "1"; mgi_id "MGI:1920416"; tag "basic"; ccdsid "CCDS29490.2"; havana_gene "OTTMUSG00000024785.1"; havana_transcript "OTTMUST00000061034.1";
chr19	HAVANA	exon	6113852	6114020	.	-	.	gene_id "ENSMUSG00000024799.17"; transcript_id "ENSMUST00000025713.12"; exon_number "15"; exon_id "ENSMUSE00001371567.2"; gene_type "protein_coding"; gene_name "Tm7sf2"; transcript_type "protein_coding"; transcript_name "Tm7sf2-201"; protein_id "ENSMUSP00000025713.6"; transcript_support_level "1"; mgi_id "MGI:1920416"; tag "basic"; ccdsid "CCDS29490.2"; havana_gene "OTTMUSG00000024785.1"; havana_transcript "OTTMUST00000061034.1";
chr19	HAVANA	CDS	6113852	6114020	.	-	.	gene_id "ENSMUSG00000024799.17"; transcript_id "ENSMUST00000025713.12"; exon_number "16"; exon_id "ENSMUSE00001371567.2"; gene_type "protein_coding"; gene_name "Tm7sf2"; transcript_type "protein_coding"; transcript_name "Tm7sf2-201"; protein_id "ENSMUSP00000025713.6"; transcript_support_level "1"; mgi_id "MGI:1920416"; tag "basic"; ccdsid "CCDS29490.2"; havana_gene "OTTMUSG00000024785.1"; havana_transcript "OTTMUST00000061034.1";
chr19	HAVANA	exon	6113557	6113637	.	-	.	gene_id "ENSMUSG00000024799.17"; transcript_id "ENSMUST00000025713.12"; exon_number "17"; exon_id "ENSMUSE00001291971.2"; gene_type "protein_coding"; gene_name "Tm7sf2"; transcript_type "protein_coding"; transcript_name "Tm7sf2-201"; protein_id "ENSMUSP00000025713.6"; transcript_support_level "1"; mgi_id "MGI:1920416"; tag "basic"; ccdsid "CCDS29490.2"; havana_gene "OTTMUSG00000024785.1"; havana_transcript "OTTMUST00000061034.1";
chr19	HAVANA	CDS	6113557	6113637	.	-	.	gene_id "ENSMUSG00000024799.17"; transcript_id "ENSMUST00000025713.12"; exon_number "18"; exon_id "ENSMUSE00001291971.2"; gene_type "protein_coding"; gene_name "Tm7sf2"; transcript_type "protein_coding"; transcript_name "Tm7sf2-201"; protein_id "ENSMUSP00000025713.6"; transcript_support_level "1"; mgi_id "MGI:1920416"; tag "basic"; ccdsid "CCDS29490.2"; havana_gene "OTTMUSG00000024785.1"; havana_transcript "OTTMUST00000061034.1";
chr19	HAVANA	exon	6113354	6113476	.	-	.	gene_id "ENSMUSG00000024799.17"; transcript_id "ENSMUST00000025713.12"; exon_number "19"; exon_id "ENSMUSE00001239265.2"; gene_type "protein_coding"; gene_name "Tm7sf2"; transcript_type "protein_coding"; transcript_name "Tm7sf2-201"; protein_id "ENSMUSP00000025713.6"; transcript_support_level "1"; mgi_id "MGI:1920416"; tag "basic"; ccdsid "CCDS29490.2"; havana_gene "OTTMUSG00000024785.1"; havana_transcript "OTTMUST00000061034.1";
chr19	HAVANA	CDS	6113354	6113476	.	-	.	gene_id "ENSMUSG00000024799.17"; transcript_id "ENSMUST00000025713.12"; exon_number "20"; exon_id "ENSMUSE00001239265.2"; gene_type "protein_coding"; gene_name "Tm7sf2"; transcript_type "protein_coding"; transcript_name "Tm7sf2-201"; protein_id "ENSMUSP00000025713.6"; transcript_support_level "1"; mgi_id "MGI:1920416"; tag "basic"; ccdsid "CCDS29490.2"; havana_gene "OTTMUSG00000024785.1"; havana_transcript "OTTMUST00000061034.1";
chr19	HAVANA	CDS	6112946	6113103	.	-	.	gene_id "ENSMUSG00000024799.17"; transcript_id "ENSMUST00000025713.12"; exon_number "21"; exon_id "772";
chr19	HAVANA	stop_codon	6112943	6112945	.	-	.	gene_id "ENSMUSG00000024799.17"; transcript_id "ENSMUST00000025713.12"; exon_number "22"; exon_id "773";
chr19	HAVANA	exon	6112851	6113103	.	-	.	gene_id "ENSMUSG00000024799.17"; transcript_id "ENSMUST00000025713.12"; exon_number "23"; exon_id "ENSMUSE00000387858.6"; gene_type "protein_coding"; gene_name "Tm7sf2"; transcript_type "protein_coding"; transcript_name "Tm7sf2-201"; protein_id "ENSMUSP00000025713.6"; transcript_support_level "1"; mgi_id "MGI:1920416"; tag "basic"; ccdsid "CCDS29490.2"; havana_gene "OTTMUSG00000024785.1"; havana_transcript "OTTMUST00000061034.1";
chr19	HAVANA	UTR	6112851	6112945	.	-	.	gene_id "ENSMUSG00000024799.17"; transcript_id "ENSMUST00000025713.12"; exon_number "24"; exon_id "774";
chr19	HAVANA	transcript	6115557	6117806	.	-	.	gene_id "ENSMUSG00000024799.17"; transcript_id "ENSMUST00000160354.8"; exons "5"; gene_type "protein_coding"; gene_name "Tm7sf2"; transcript_type "retained_intron"; transcript_name "Tm7sf2-206"; transcript_support_level "1"; mgi_id "MGI:1920416"; havana_gene "OTTMUSG00000024785.1"; havana_transcript "OTTMUST00000071836.1";
chr19	HAVANA	exon	6117699	6117806	.	-	.	gene_id "ENSMUSG00000024799.17"; transcript_id "ENSMUST00000160354.8"; exon_number "1"; exon_id "ENSMUSE00000850454.2"; gene_type "protein_coding"; gene_name "Tm7sf2"; transcript_type "retained_intron"; transcript_name "Tm7sf2-206"; transcript_support_level "1"; mgi_id "MGI:1920416"; havana_gene "OTTMUSG00000024785.1"; havana_transcript "OTTMUST00000071836.1";
chr19	HAVANA	exon	6117153	6117349	.	-	.	gene_id "ENSMUSG00000024799.17"; transcript_id "ENSMUST00000160354.8"; exon_number "2"; exon_id "ENSMUSE00001218085.2"; gene_type "protein_coding"; gene_name "Tm7sf2"; transcript_type "retained_intron"; transcript_name "Tm7sf2-206"; transcript_support_level "1"; mgi_id "MGI:1920416"; havana_gene "OTTMUSG00000024785.1"; havana_transcript "OTTMUST00000071836.1";
chr19	HAVANA	exon	6116998	6117052	.	-	.	gene_id "ENSMUSG00000024799.17"; transcript_id "ENSMUST00000160354.8"; exon_number "3"; exon_id "ENSMUSE00001245221.2"; gene_type "protein_coding"; gene_name "Tm7sf2"; transcript_type "retained_intron"; transcript_name "Tm7sf2-206"; transcript_support_level "1"; mgi_id "MGI:1920416"; havana_gene "OTTMUSG00000024785.1"; havana_transcript "OTTMUST00000071836.1";
chr19	HAVANA	exon	6116529	6116723	.	-	.	gene_id "ENSMUSG00000024799.17"; transcript_id "ENSMUST00000160354.8"; exon_number "4"; exon_id "ENSMUSE00001270338.2"; gene_type "protein_coding"; gene_name "Tm7sf2"; transcript_type "retained_intron"; transcript_name "Tm7sf2-206"; transcript_support_level "1"; mgi_id "MGI:1920416"; havana_gene "OTTMUSG00000024785.1"; havana_transcript "OTTMUST00000071836.1";
chr19	HAVANA	exon	6115557	6116444	.	-	.	gene_id "ENSMUSG00000024799.17"; transcript_id "ENSMUST00000160354.8"; exon_number "5"; exon_id "ENSMUSE00000860507.2"; gene_type "protein_coding"; gene_name "Tm7sf2"; transcript_type "retained_intron"; transcript_name "Tm7sf2-206"; transcript_support_level "1"; mgi_id "MGI:1920416"; havana_gene "OTTMUSG00000024785.1"; havana_transcript "OTTMUST00000071836.1";
chr19	IsoQuant	transcript	6114583	6117897	.	-	.	gene_id "ENSMUSG00000024799.17"; transcript_id "transcript1290.chr19.nnic"; exons "1";
chr19	IsoQuant	exon	6114583	6117897	.	-	.	gene_id "ENSMUSG00000024799.17"; transcript_id "transcript1290.chr19.nnic"; exon_number "1"; exon_id "775";
chr19	HAVANA	gene	6117872	6127261	.	-	.	gene_id "ENSMUSG00000024797.15"; transcripts "2"; gene_type "protein_coding"; gene_name "Vps51"; mgi_id "MGI:1915755"; tag "overlapping_locus"; havana_gene "OTTMUSG00000028979.1";
chr19	HAVANA	transcript	6117872	6127261	.	-	.	gene_id "ENSMUSG00000024797.15"; transcript_id "ENSMUST00000025711.13"; exons "10"; gene_type "protein_coding"; gene_name "Vps51"; transcript_type "protein_coding"; transcript_name "Vps51-201"; protein_id "ENSMUSP00000025711.6"; transcript_support_level "1"; mgi_id "MGI:1915755"; tag "basic"; ccdsid "CCDS37894.1"; havana_gene "OTTMUSG00000028979.1"; havana_transcript "OTTMUST00000071843.1";
chr19	HAVANA	UTR	6127209	6127261	.	-	.	gene_id "ENSMUSG00000024797.15"; transcript_id "ENSMUST00000025711.13"; exon_number "1"; exon_id "776";
chr19	HAVANA	start_codon	6127206	6127208	.	-	.	gene_id "ENSMUSG00000024797.15"; transcript_id "ENSMUST00000025711.13"; exon_number "2"; exon_id "777";
chr19	HAVANA	exon	6126981	6127261	.	-	.	gene_id "ENSMUSG00000024797.15"; transcript_id "ENSMUST00000025711.13"; exon_number "3"; exon_id "ENSMUSE00000343025.7"; gene_type "protein_coding"; gene_name "Vps51"; transcript_type "protein_coding"; transcript_name "Vps51-201"; protein_id "ENSMUSP00000025711.6"; transcript_support_level "1"; mgi_id "MGI:1915755"; tag "basic"; ccdsid "CCDS37894.1"; havana_gene "OTTMUSG00000028979.1"; havana_transcript "OTTMUST00000071843.1";
chr19	HAVANA	CDS	6126981	6127208	.	-	.	gene_id "ENSMUSG00000024797.15"; transcript_id "ENSMUST00000025711.13"; exon_number "4"; exon_id "778";
chr19	HAVANA	exon	6126393	6126522	.	-	.	gene_id "ENSMUSG00000024797.15"; transcript_id "ENSMUST00000025711.13"; exon_number "5"; exon_id "ENSMUSE00001211492.2"; gene_type "protein_coding"; gene_name "Vps51"; transcript_type "protein_coding"; transcript_name "Vps51-201"; protein_id "ENSMUSP00000025711.6"; transcript_support_level "1"; mgi_id "MGI:1915755"; tag "basic"; ccdsid "CCDS37894.1"; havana_gene "OTTMUSG00000028979.1"; havana_transcript "OTTMUST00000071843.1";
chr19	HAVANA	CDS	6126393	6126522	.	-	.	gene_id "ENSMUSG00000024797.15"; transcript_id "ENSMUST00000025711.13"; exon_number "6"; exon_id "ENSMUSE00001211492.2"; gene_type "protein_coding"; gene_name "Vps51"; transcript_type "protein_coding"; transcript_name "Vps51-201"; protein_id "ENSMUSP00000025711.6"; transcript_support_level "1"; mgi_id "MGI:1915755"; tag "basic"; ccdsid "CCDS37894.1"; havana_gene "OTTMUSG00000028979.1"; havana_transcript "OTTMUST00000071843.1";
chr19	HAVANA	exon	6121592	6121738	.	-	.	gene_id "ENSMUSG00000024797.15"; transcript_id "ENSMUST00000025711.13"; exon_number "7"; exon_id "ENSMUSE00001291473.2"; gene_type "protein_coding"; gene_name "Vps51"; transcript_type "protein_coding"; transcript_name "Vps51-201"; protein_id "ENSMUSP00000025711.6"; transcript_support_level "1"; mgi_id "MGI:1915755"; tag "basic"; ccdsid "CCDS37894.1"; havana_gene "OTTMUSG00000028979.1"; havana_transcript "OTTMUST00000071843.1";
chr19	HAVANA	CDS	6121592	6121738	.	-	.	gene_id "ENSMUSG00000024797.15"; transcript_id "ENSMUST00000025711.13"; exon_number "8"; exon_id "ENSMUSE00001291473.2"; gene_type "protein_coding"; gene_name "Vps51"; transcript_type "protein_coding"; transcript_name "Vps51-201"; protein_id "ENSMUSP00000025711.6"; transcript_support_level "1"; mgi_id "MGI:1915755"; tag "basic"; ccdsid "CCDS37894.1"; havana_gene "OTTMUSG00000028979.1"; havana_transcript "OTTMUST00000071843.1";
chr19	HAVANA	exon	6121296	6121515	.	-	.	gene_id "ENSMUSG00000024797.15"; transcript_id "ENSMUST00000025711.13"; exon_number "9"; exon_id "ENSMUSE00001311018.2"; gene_type "protein_coding"; gene_name "Vps51"; transcript_type "protein_coding"; transcript_name "Vps51-201"; protein_id "ENSMUSP00000025711.6"; transcript_support_level "1"; mgi_id "MGI:1915755"; tag "basic"; ccdsid "CCDS37894.1"; havana_gene "OTTMUSG00000028979.1"; havana_transcript "OTTMUST00000071843.1";
chr19	HAVANA	CDS	6121296	6121515	.	-	.	gene_id "ENSMUSG00000024797.15"; transcript_id "ENSMUST00000025711.13"; exon_number "10"; exon_id "ENSMUSE00001311018.2"; gene_type "protein_coding"; gene_name "Vps51"; transcript_type "protein_coding"; transcript_name "Vps51-201"; protein_id "ENSMUSP00000025711.6"; transcript_support_level "1"; mgi_id "MGI:1915755"; tag "basic"; ccdsid "CCDS37894.1"; havana_gene "OTTMUSG00000028979.1"; havana_transcript "OTTMUST00000071843.1";
chr19	HAVANA	exon	6120469	6121186	.	-	.	gene_id "ENSMUSG00000024797.15"; transcript_id "ENSMUST00000025711.13"; exon_number "11"; exon_id "ENSMUSE00001440258.2"; gene_type "protein_coding"; gene_name "Vps51"; transcript_type "protein_coding"; transcript_name "Vps51-201"; protein_id "ENSMUSP00000025711.6"; transcript_support_level "1"; mgi_id "MGI:1915755"; tag "basic"; ccdsid "CCDS37894.1"; havana_gene "OTTMUSG00000028979.1"; havana_transcript "OTTMUST00000071843.1";
chr19	HAVANA	CDS	6120469	6121186	.	-	.	gene_id "ENSMUSG00000024797.15"; transcript_id "ENSMUST00000025711.13"; exon_number "12"; exon_id "ENSMUSE00001440258.2"; gene_type "protein_coding"; gene_name "Vps51"; transcript_type "protein_coding"; transcript_name "Vps51-201"; protein_id "ENSMUSP00000025711.6"; transcript_support_level "1"; mgi_id "MGI:1915755"; tag "basic"; ccdsid "CCDS37894.1"; havana_gene "OTTMUSG00000028979.1"; havana_transcript "OTTMUST00000071843.1";
chr19	HAVANA	exon	6119888	6120103	.	-	.	gene_id "ENSMUSG00000024797.15"; transcript_id "ENSMUST00000025711.13"; exon_number "13"; exon_id "ENSMUSE00001439190.2"; gene_type "protein_coding"; gene_name "Vps51"; transcript_type "protein_coding"; transcript_name "Vps51-201"; protein_id "ENSMUSP00000025711.6"; transcript_support_level "1"; mgi_id "MGI:1915755"; tag "basic"; ccdsid "CCDS37894.1"; havana_gene "OTTMUSG00000028979.1"; havana_transcript "OTTMUST00000071843.1";
chr19	HAVANA	CDS	6119888	6120103	.	-	.	gene_id "ENSMUSG00000024797.15"; transcript_id "ENSMUST00000025711.13"; exon_number "14"; exon_id "ENSMUSE00001439190.2"; gene_type "protein_coding"; gene_name "Vps51"; transcript_type "protein_coding"; transcript_name "Vps51-201"; protein_id "ENSMUSP00000025711.6"; transcript_support_level "1"; mgi_id "MGI:1915755"; tag "basic"; ccdsid "CCDS37894.1"; havana_gene "OTTMUSG00000028979.1"; havana_transcript "OTTMUST00000071843.1";
chr19	HAVANA	exon	6119495	6119713	.	-	.	gene_id "ENSMUSG00000024797.15"; transcript_id "ENSMUST00000025711.13"; exon_number "15"; exon_id "ENSMUSE00001437735.2"; gene_type "protein_coding"; gene_name "Vps51"; transcript_type "protein_coding"; transcript_name "Vps51-201"; protein_id "ENSMUSP00000025711.6"; transcript_support_level "1"; mgi_id "MGI:1915755"; tag "basic"; ccdsid "CCDS37894.1"; havana_gene "OTTMUSG00000028979.1"; havana_transcript "OTTMUST00000071843.1";
chr19	HAVANA	CDS	6119495	6119713	.	-	.	gene_id "ENSMUSG00000024797.15"; transcript_id "ENSMUST00000025711.13"; exon_number "16"; exon_id "ENSMUSE00001437735.2"; gene_type "protein_coding"; gene_name "Vps51"; transcript_type "protein_coding"; transcript_name "Vps51-201"; protein_id "ENSMUSP00000025711.6"; transcript_support_level "1"; mgi_id "MGI:1915755"; tag "basic"; ccdsid "CCDS37894.1"; havana_gene "OTTMUSG00000028979.1"; havana_transcript "OTTMUST00000071843.1";
chr19	HAVANA	exon	6119056	6119177	.	-	.	gene_id "ENSMUSG00000024797.15"; transcript_id "ENSMUST00000025711.13"; exon_number "17"; exon_id "ENSMUSE00001290444.2"; gene_type "protein_coding"; gene_name "Vps51"; transcript_type "protein_coding"; transcript_name "Vps51-201"; protein_id "ENSMUSP00000025711.6"; transcript_support_level "1"; mgi_id "MGI:1915755"; tag "basic"; ccdsid "CCDS37894.1"; havana_gene "OTTMUSG00000028979.1"; havana_transcript "OTTMUST00000071843.1";
chr19	HAVANA	CDS	6119056	6119177	.	-	.	gene_id "ENSMUSG00000024797.15"; transcript_id "ENSMUST00000025711.13"; exon_number "18"; exon_id "ENSMUSE00001290444.2"; gene_type "protein_coding"; gene_name "Vps51"; transcript_type "protein_coding"; transcript_name "Vps51-201"; protein_id "ENSMUSP00000025711.6"; transcript_support_level "1"; mgi_id "MGI:1915755"; tag "basic"; ccdsid "CCDS37894.1"; havana_gene "OTTMUSG00000028979.1"; havana_transcript "OTTMUST00000071843.1";
chr19	HAVANA	exon	6118885	6118972	.	-	.	gene_id "ENSMUSG00000024797.15"; transcript_id "ENSMUST00000025711.13"; exon_number "19"; exon_id "ENSMUSE00001439471.2"; gene_type "protein_coding"; gene_name "Vps51"; transcript_type "protein_coding"; transcript_name "Vps51-201"; protein_id "ENSMUSP00000025711.6"; transcript_support_level "1"; mgi_id "MGI:1915755"; tag "basic"; ccdsid "CCDS37894.1"; havana_gene "OTTMUSG00000028979.1"; havana_transcript "OTTMUST00000071843.1";
chr19	HAVANA	CDS	6118885	6118972	.	-	.	gene_id "ENSMUSG00000024797.15"; transcript_id "ENSMUST00000025711.13"; exon_number "20"; exon_id "ENSMUSE00001439471.2"; gene_type "protein_coding"; gene_name "Vps51"; transcript_type "protein_coding"; transcript_name "Vps51-201"; protein_id "ENSMUSP00000025711.6"; transcript_support_level "1"; mgi_id "MGI:1915755"; tag "basic"; ccdsid "CCDS37894.1"; havana_gene "OTTMUSG00000028979.1"; havana_transcript "OTTMUST00000071843.1";
chr19	HAVANA	CDS	6118148	6118405	.	-	.	gene_id "ENSMUSG00000024797.15"; transcript_id "ENSMUST00000025711.13"; exon_number "21"; exon_id "779";
chr19	HAVANA	stop_codon	6118145	6118147	.	-	.	gene_id "ENSMUSG00000024797.15"; transcript_id "ENSMUST00000025711.13"; exon_number "22"; exon_id "780";
chr19	HAVANA	exon	6117872	6118405	.	-	.	gene_id "ENSMUSG00000024797.15"; transcript_id "ENSMUST00000025711.13"; exon_number "23"; exon_id "ENSMUSE00000644013.3"; gene_type "protein_coding"; gene_name "Vps51"; transcript_type "protein_coding"; transcript_name "Vps51-201"; protein_id "ENSMUSP00000025711.6"; transcript_support_level "1"; mgi_id "MGI:1915755"; tag "basic"; ccdsid "CCDS37894.1"; havana_gene "OTTMUSG00000028979.1"; havana_transcript "OTTMUST00000071843.1";
chr19	HAVANA	UTR	6117872	6118147	.	-	.	gene_id "ENSMUSG00000024797.15"; transcript_id "ENSMUST00000025711.13"; exon_number "24"; exon_id "781";
chr19	IsoQuant	transcript	6124243	6127225	.	-	.	gene_id "ENSMUSG00000024797.15"; transcript_id "transcript1292.chr19.nnic"; exons "1";
chr19	IsoQuant	exon	6124243	6127225	.	-	.	gene_id "ENSMUSG00000024797.15"; transcript_id "transcript1292.chr19.nnic"; exon_number "1"; exon_id "782";
chr19	HAVANA	gene	6130792	6134991	.	-	.	gene_id "ENSMUSG00000024792.10"; transcripts "3"; gene_type "protein_coding"; gene_name "Zfpl1"; mgi_id "MGI:1891017"; tag "overlapping_locus"; havana_gene "OTTMUSG00000074597.1";
chr19	HAVANA	transcript	6130792	6134986	.	-	.	gene_id "ENSMUSG00000024792.10"; transcript_id "ENSMUST00000237738.2"; exons "8"; gene_type "protein_coding"; gene_name "Zfpl1"; transcript_type "protein_coding"; transcript_name "Zfpl1-210"; protein_id "ENSMUSP00000157864.2"; mgi_id "MGI:1891017"; tag "basic"; havana_gene "OTTMUSG00000074597.1"; havana_transcript "OTTMUST00000180892.1";
chr19	HAVANA	exon	6134825	6134986	.	-	.	gene_id "ENSMUSG00000024792.10"; transcript_id "ENSMUST00000237738.2"; exon_number "1"; exon_id "ENSMUSE00001457328.2"; gene_type "protein_coding"; gene_name "Zfpl1"; transcript_type "protein_coding"; transcript_name "Zfpl1-210"; protein_id "ENSMUSP00000157864.2"; mgi_id "MGI:1891017"; tag "basic"; havana_gene "OTTMUSG00000074597.1"; havana_transcript "OTTMUST00000180892.1";
chr19	HAVANA	UTR	6134825	6134986	.	-	.	gene_id "ENSMUSG00000024792.10"; transcript_id "ENSMUST00000237738.2"; exon_number "2"; exon_id "ENSMUSE00001457328.2"; gene_type "protein_coding"; gene_name "Zfpl1"; transcript_type "protein_coding"; transcript_name "Zfpl1-210"; protein_id "ENSMUSP00000157864.2"; mgi_id "MGI:1891017"; tag "basic"; havana_gene "OTTMUSG00000074597.1"; havana_transcript "OTTMUST00000180892.1";
chr19	HAVANA	UTR	6134484	6134491	.	-	.	gene_id "ENSMUSG00000024792.10"; transcript_id "ENSMUST00000237738.2"; exon_number "3"; exon_id "783";
chr19	HAVANA	start_codon	6134481	6134483	.	-	.	gene_id "ENSMUSG00000024792.10"; transcript_id "ENSMUST00000237738.2"; exon_number "4"; exon_id "784";
chr19	HAVANA	exon	6134382	6134491	.	-	.	gene_id "ENSMUSG00000024792.10"; transcript_id "ENSMUST00000237738.2"; exon_number "5"; exon_id "ENSMUSE00001257581.2"; gene_type "protein_coding"; gene_name "Zfpl1"; transcript_type "protein_coding"; transcript_name "Zfpl1-210"; protein_id "ENSMUSP00000157864.2"; mgi_id "MGI:1891017"; tag "basic"; havana_gene "OTTMUSG00000074597.1"; havana_transcript "OTTMUST00000180892.1";
chr19	HAVANA	CDS	6134382	6134483	.	-	.	gene_id "ENSMUSG00000024792.10"; transcript_id "ENSMUST00000237738.2"; exon_number "6"; exon_id "785";
chr19	HAVANA	exon	6133979	6134078	.	-	.	gene_id "ENSMUSG00000024792.10"; transcript_id "ENSMUST00000237738.2"; exon_number "7"; exon_id "ENSMUSE00001460562.2"; gene_type "protein_coding"; gene_name "Zfpl1"; transcript_type "protein_coding"; transcript_name "Zfpl1-210"; protein_id "ENSMUSP00000157864.2"; mgi_id "MGI:1891017"; tag "basic"; havana_gene "OTTMUSG00000074597.1"; havana_transcript "OTTMUST00000180892.1";
chr19	HAVANA	CDS	6133979	6134078	.	-	.	gene_id "ENSMUSG00000024792.10"; transcript_id "ENSMUST00000237738.2"; exon_number "8"; exon_id "ENSMUSE00001460562.2"; gene_type "protein_coding"; gene_name "Zfpl1"; transcript_type "protein_coding"; transcript_name "Zfpl1-210"; protein_id "ENSMUSP00000157864.2"; mgi_id "MGI:1891017"; tag "basic"; havana_gene "OTTMUSG00000074597.1"; havana_transcript "OTTMUST00000180892.1";
chr19	HAVANA	exon	6132615	6132808	.	-	.	gene_id "ENSMUSG00000024792.10"; transcript_id "ENSMUST00000237738.2"; exon_number "9"; exon_id "ENSMUSE00001270657.2"; gene_type "protein_coding"; gene_name "Zfpl1"; transcript_type "protein_coding"; transcript_name "Zfpl1-210"; protein_id "ENSMUSP00000157864.2"; mgi_id "MGI:1891017"; tag "basic"; havana_gene "OTTMUSG00000074597.1"; havana_transcript "OTTMUST00000180892.1";
chr19	HAVANA	CDS	6132615	6132808	.	-	.	gene_id "ENSMUSG00000024792.10"; transcript_id "ENSMUST00000237738.2"; exon_number "10"; exon_id "ENSMUSE00001270657.2"; gene_type "protein_coding"; gene_name "Zfpl1"; transcript_type "protein_coding"; transcript_name "Zfpl1-210"; protein_id "ENSMUSP00000157864.2"; mgi_id "MGI:1891017"; tag "basic"; havana_gene "OTTMUSG00000074597.1"; havana_transcript "OTTMUST00000180892.1";
chr19	HAVANA	exon	6132429	6132501	.	-	.	gene_id "ENSMUSG00000024792.10"; transcript_id "ENSMUST00000237738.2"; exon_number "11"; exon_id "ENSMUSE00001300146.2"; gene_type "protein_coding"; gene_name "Zfpl1"; transcript_type "protein_coding"; transcript_name "Zfpl1-210"; protein_id "ENSMUSP00000157864.2"; mgi_id "MGI:1891017"; tag "basic"; havana_gene "OTTMUSG00000074597.1"; havana_transcript "OTTMUST00000180892.1";
chr19	HAVANA	CDS	6132429	6132501	.	-	.	gene_id "ENSMUSG00000024792.10"; transcript_id "ENSMUST00000237738.2"; exon_number "12"; exon_id "ENSMUSE00001300146.2"; gene_type "protein_coding"; gene_name "Zfpl1"; transcript_type "protein_coding"; transcript_name "Zfpl1-210"; protein_id "ENSMUSP00000157864.2"; mgi_id "MGI:1891017"; tag "basic"; havana_gene "OTTMUSG00000074597.1"; havana_transcript "OTTMUST00000180892.1";
chr19	HAVANA	exon	6132211	6132357	.	-	.	gene_id "ENSMUSG00000024792.10"; transcript_id "ENSMUST00000237738.2"; exon_number "13"; exon_id "ENSMUSE00000145022.2"; gene_type "protein_coding"; gene_name "Zfpl1"; transcript_type "protein_coding"; transcript_name "Zfpl1-210"; protein_id "ENSMUSP00000157864.2"; mgi_id "MGI:1891017"; tag "basic"; havana_gene "OTTMUSG00000074597.1"; havana_transcript "OTTMUST00000180892.1";
chr19	HAVANA	CDS	6132211	6132357	.	-	.	gene_id "ENSMUSG00000024792.10"; transcript_id "ENSMUST00000237738.2"; exon_number "14"; exon_id "ENSMUSE00000145022.2"; gene_type "protein_coding"; gene_name "Zfpl1"; transcript_type "protein_coding"; transcript_name "Zfpl1-210"; protein_id "ENSMUSP00000157864.2"; mgi_id "MGI:1891017"; tag "basic"; havana_gene "OTTMUSG00000074597.1"; havana_transcript "OTTMUST00000180892.1";
chr19	HAVANA	exon	6131877	6131994	.	-	.	gene_id "ENSMUSG00000024792.10"; transcript_id "ENSMUST00000237738.2"; exon_number "15"; exon_id "ENSMUSE00001325382.2"; gene_type "protein_coding"; gene_name "Zfpl1"; transcript_type "protein_coding"; transcript_name "Zfpl1-210"; protein_id "ENSMUSP00000157864.2"; mgi_id "MGI:1891017"; tag "basic"; havana_gene "OTTMUSG00000074597.1"; havana_transcript "OTTMUST00000180892.1";
chr19	HAVANA	CDS	6131877	6131994	.	-	.	gene_id "ENSMUSG00000024792.10"; transcript_id "ENSMUST00000237738.2"; exon_number "16"; exon_id "ENSMUSE00001325382.2"; gene_type "protein_coding"; gene_name "Zfpl1"; transcript_type "protein_coding"; transcript_name "Zfpl1-210"; protein_id "ENSMUSP00000157864.2"; mgi_id "MGI:1891017"; tag "basic"; havana_gene "OTTMUSG00000074597.1"; havana_transcript "OTTMUST00000180892.1";
chr19	HAVANA	CDS	6131061	6131244	.	-	.	gene_id "ENSMUSG00000024792.10"; transcript_id "ENSMUST00000237738.2"; exon_number "17"; exon_id "786";
chr19	HAVANA	stop_codon	6131058	6131060	.	-	.	gene_id "ENSMUSG00000024792.10"; transcript_id "ENSMUST00000237738.2"; exon_number "18"; exon_id "787";
chr19	HAVANA	exon	6130792	6131244	.	-	.	gene_id "ENSMUSG00000024792.10"; transcript_id "ENSMUST00000237738.2"; exon_number "19"; exon_id "ENSMUSE00000866660.2"; gene_type "protein_coding"; gene_name "Zfpl1"; transcript_type "protein_coding"; transcript_name "Zfpl1-210"; protein_id "ENSMUSP00000157864.2"; mgi_id "MGI:1891017"; tag "basic"; havana_gene "OTTMUSG00000074597.1"; havana_transcript "OTTMUST00000180892.1";
chr19	HAVANA	UTR	6130792	6131060	.	-	.	gene_id "ENSMUSG00000024792.10"; transcript_id "ENSMUST00000237738.2"; exon_number "20"; exon_id "788";
chr19	IsoQuant	transcript	6130796	6134991	.	-	.	gene_id "ENSMUSG00000024792.10"; transcript_id "transcript1283.chr19.nic"; exons "7";
chr19	IsoQuant	exon	6134825	6134991	.	-	.	gene_id "ENSMUSG00000024792.10"; transcript_id "transcript1283.chr19.nic"; exon_number "1"; exon_id "789";
chr19	IsoQuant	exon	6134382	6134491	.	-	.	gene_id "ENSMUSG00000024792.10"; transcript_id "transcript1283.chr19.nic"; exon_number "2"; exon_id "ENSMUSE00001257581.2";
chr19	IsoQuant	exon	6133979	6134090	.	-	.	gene_id "ENSMUSG00000024792.10"; transcript_id "transcript1283.chr19.nic"; exon_number "3"; exon_id "ENSMUSE00001298974.2";
chr19	IsoQuant	exon	6132615	6132808	.	-	.	gene_id "ENSMUSG00000024792.10"; transcript_id "transcript1283.chr19.nic"; exon_number "4"; exon_id "ENSMUSE00001270657.2";
chr19	IsoQuant	exon	6132429	6132501	.	-	.	gene_id "ENSMUSG00000024792.10"; transcript_id "transcript1283.chr19.nic"; exon_number "5"; exon_id "ENSMUSE00001300146.2";
chr19	IsoQuant	exon	6132211	6132357	.	-	.	gene_id "ENSMUSG00000024792.10"; transcript_id "transcript1283.chr19.nic"; exon_number "6"; exon_id "ENSMUSE00000145022.2";
chr19	IsoQuant	exon	6130796	6131994	.	-	.	gene_id "ENSMUSG00000024792.10"; transcript_id "transcript1283.chr19.nic"; exon_number "7"; exon_id "790";
chr19	HAVANA	transcript	6130792	6134973	.	-	.	gene_id "ENSMUSG00000024792.10"; transcript_id "ENSMUST00000025707.9"; exons "8"; gene_type "protein_coding"; gene_name "Zfpl1"; transcript_type "protein_coding"; transcript_name "Zfpl1-201"; protein_id "ENSMUSP00000025707.3"; transcript_support_level "1"; mgi_id "MGI:1891017"; tag "basic"; ccdsid "CCDS29492.1"; havana_gene "OTTMUSG00000074597.1"; havana_transcript "OTTMUST00000071819.1";
chr19	HAVANA	exon	6134894	6134973	.	-	.	gene_id "ENSMUSG00000024792.10"; transcript_id "ENSMUST00000025707.9"; exon_number "1"; exon_id "ENSMUSE00000145035.3"; gene_type "protein_coding"; gene_name "Zfpl1"; transcript_type "protein_coding"; transcript_name "Zfpl1-201"; protein_id "ENSMUSP00000025707.3"; transcript_support_level "1"; mgi_id "MGI:1891017"; tag "basic"; ccdsid "CCDS29492.1"; havana_gene "OTTMUSG00000074597.1"; havana_transcript "OTTMUST00000071819.1";
chr19	HAVANA	UTR	6134894	6134973	.	-	.	gene_id "ENSMUSG00000024792.10"; transcript_id "ENSMUST00000025707.9"; exon_number "2"; exon_id "ENSMUSE00000145035.3"; gene_type "protein_coding"; gene_name "Zfpl1"; transcript_type "protein_coding"; transcript_name "Zfpl1-201"; protein_id "ENSMUSP00000025707.3"; transcript_support_level "1"; mgi_id "MGI:1891017"; tag "basic"; ccdsid "CCDS29492.1"; havana_gene "OTTMUSG00000074597.1"; havana_transcript "OTTMUST00000071819.1";
chr19	HAVANA	UTR	6134484	6134491	.	-	.	gene_id "ENSMUSG00000024792.10"; transcript_id "ENSMUST00000025707.9"; exon_number "3"; exon_id "chr19.783";
chr19	HAVANA	start_codon	6134481	6134483	.	-	.	gene_id "ENSMUSG00000024792.10"; transcript_id "ENSMUST00000025707.9"; exon_number "4"; exon_id "chr19.784";
chr19	HAVANA	exon	6134382	6134491	.	-	.	gene_id "ENSMUSG00000024792.10"; transcript_id "ENSMUST00000025707.9"; exon_number "5"; exon_id "ENSMUSE00001257581.2"; gene_type "protein_coding"; gene_name "Zfpl1"; transcript_type "protein_coding"; transcript_name "Zfpl1-201"; protein_id "ENSMUSP00000025707.3"; transcript_support_level "1"; mgi_id "MGI:1891017"; tag "basic"; ccdsid "CCDS29492.1"; havana_gene "OTTMUSG00000074597.1"; havana_transcript "OTTMUST00000071819.1";
chr19	HAVANA	CDS	6134382	6134483	.	-	.	gene_id "ENSMUSG00000024792.10"; transcript_id "ENSMUST00000025707.9"; exon_number "6"; exon_id "chr19.785";
chr19	HAVANA	exon	6133979	6134090	.	-	.	gene_id "ENSMUSG00000024792.10"; transcript_id "ENSMUST00000025707.9"; exon_number "7"; exon_id "ENSMUSE00001298974.2"; gene_type "protein_coding"; gene_name "Zfpl1"; transcript_type "protein_coding"; transcript_name "Zfpl1-201"; protein_id "ENSMUSP00000025707.3"; transcript_support_level "1"; mgi_id "MGI:1891017"; tag "basic"; ccdsid "CCDS29492.1"; havana_gene "OTTMUSG00000074597.1"; havana_transcript "OTTMUST00000071819.1";
chr19	HAVANA	CDS	6133979	6134090	.	-	.	gene_id "ENSMUSG00000024792.10"; transcript_id "ENSMUST00000025707.9"; exon_number "8"; exon_id "ENSMUSE00001298974.2"; gene_type "protein_coding"; gene_name "Zfpl1"; transcript_type "protein_coding"; transcript_name "Zfpl1-201"; protein_id "ENSMUSP00000025707.3"; transcript_support_level "1"; mgi_id "MGI:1891017"; tag "basic"; ccdsid "CCDS29492.1"; havana_gene "OTTMUSG00000074597.1"; havana_transcript "OTTMUST00000071819.1";
chr19	HAVANA	exon	6132615	6132808	.	-	.	gene_id "ENSMUSG00000024792.10"; transcript_id "ENSMUST00000025707.9"; exon_number "9"; exon_id "ENSMUSE00001270657.2"; gene_type "protein_coding"; gene_name "Zfpl1"; transcript_type "protein_coding"; transcript_name "Zfpl1-201"; protein_id "ENSMUSP00000025707.3"; transcript_support_level "1"; mgi_id "MGI:1891017"; tag "basic"; ccdsid "CCDS29492.1"; havana_gene "OTTMUSG00000074597.1"; havana_transcript "OTTMUST00000071819.1";
chr19	HAVANA	CDS	6132615	6132808	.	-	.	gene_id "ENSMUSG00000024792.10"; transcript_id "ENSMUST00000025707.9"; exon_number "10"; exon_id "ENSMUSE00001270657.2"; gene_type "protein_coding"; gene_name "Zfpl1"; transcript_type "protein_coding"; transcript_name "Zfpl1-201"; protein_id "ENSMUSP00000025707.3"; transcript_support_level "1"; mgi_id "MGI:1891017"; tag "basic"; ccdsid "CCDS29492.1"; havana_gene "OTTMUSG00000074597.1"; havana_transcript "OTTMUST00000071819.1";
chr19	HAVANA	exon	6132429	6132501	.	-	.	gene_id "ENSMUSG00000024792.10"; transcript_id "ENSMUST00000025707.9"; exon_number "11"; exon_id "ENSMUSE00001300146.2"; gene_type "protein_coding"; gene_name "Zfpl1"; transcript_type "protein_coding"; transcript_name "Zfpl1-201"; protein_id "ENSMUSP00000025707.3"; transcript_support_level "1"; mgi_id "MGI:1891017"; tag "basic"; ccdsid "CCDS29492.1"; havana_gene "OTTMUSG00000074597.1"; havana_transcript "OTTMUST00000071819.1";
chr19	HAVANA	CDS	6132429	6132501	.	-	.	gene_id "ENSMUSG00000024792.10"; transcript_id "ENSMUST00000025707.9"; exon_number "12"; exon_id "ENSMUSE00001300146.2"; gene_type "protein_coding"; gene_name "Zfpl1"; transcript_type "protein_coding"; transcript_name "Zfpl1-201"; protein_id "ENSMUSP00000025707.3"; transcript_support_level "1"; mgi_id "MGI:1891017"; tag "basic"; ccdsid "CCDS29492.1"; havana_gene "OTTMUSG00000074597.1"; havana_transcript "OTTMUST00000071819.1";
chr19	HAVANA	exon	6132211	6132357	.	-	.	gene_id "ENSMUSG00000024792.10"; transcript_id "ENSMUST00000025707.9"; exon_number "13"; exon_id "ENSMUSE00000145022.2"; gene_type "protein_coding"; gene_name "Zfpl1"; transcript_type "protein_coding"; transcript_name "Zfpl1-201"; protein_id "ENSMUSP00000025707.3"; transcript_support_level "1"; mgi_id "MGI:1891017"; tag "basic"; ccdsid "CCDS29492.1"; havana_gene "OTTMUSG00000074597.1"; havana_transcript "OTTMUST00000071819.1";
chr19	HAVANA	CDS	6132211	6132357	.	-	.	gene_id "ENSMUSG00000024792.10"; transcript_id "ENSMUST00000025707.9"; exon_number "14"; exon_id "ENSMUSE00000145022.2"; gene_type "protein_coding"; gene_name "Zfpl1"; transcript_type "protein_coding"; transcript_name "Zfpl1-201"; protein_id "ENSMUSP00000025707.3"; transcript_support_level "1"; mgi_id "MGI:1891017"; tag "basic"; ccdsid "CCDS29492.1"; havana_gene "OTTMUSG00000074597.1"; havana_transcript "OTTMUST00000071819.1";
chr19	HAVANA	exon	6131877	6131994	.	-	.	gene_id "ENSMUSG00000024792.10"; transcript_id "ENSMUST00000025707.9"; exon_number "15"; exon_id "ENSMUSE00001325382.2"; gene_type "protein_coding"; gene_name "Zfpl1"; transcript_type "protein_coding"; transcript_name "Zfpl1-201"; protein_id "ENSMUSP00000025707.3"; transcript_support_level "1"; mgi_id "MGI:1891017"; tag "basic"; ccdsid "CCDS29492.1"; havana_gene "OTTMUSG00000074597.1"; havana_transcript "OTTMUST00000071819.1";
chr19	HAVANA	CDS	6131877	6131994	.	-	.	gene_id "ENSMUSG00000024792.10"; transcript_id "ENSMUST00000025707.9"; exon_number "16"; exon_id "ENSMUSE00001325382.2"; gene_type "protein_coding"; gene_name "Zfpl1"; transcript_type "protein_coding"; transcript_name "Zfpl1-201"; protein_id "ENSMUSP00000025707.3"; transcript_support_level "1"; mgi_id "MGI:1891017"; tag "basic"; ccdsid "CCDS29492.1"; havana_gene "OTTMUSG00000074597.1"; havana_transcript "OTTMUST00000071819.1";
chr19	HAVANA	CDS	6131061	6131244	.	-	.	gene_id "ENSMUSG00000024792.10"; transcript_id "ENSMUST00000025707.9"; exon_number "17"; exon_id "chr19.786";
chr19	HAVANA	stop_codon	6131058	6131060	.	-	.	gene_id "ENSMUSG00000024792.10"; transcript_id "ENSMUST00000025707.9"; exon_number "18"; exon_id "chr19.787";
chr19	HAVANA	exon	6130792	6131244	.	-	.	gene_id "ENSMUSG00000024792.10"; transcript_id "ENSMUST00000025707.9"; exon_number "19"; exon_id "ENSMUSE00000866660.2"; gene_type "protein_coding"; gene_name "Zfpl1"; transcript_type "protein_coding"; transcript_name "Zfpl1-201"; protein_id "ENSMUSP00000025707.3"; transcript_support_level "1"; mgi_id "MGI:1891017"; tag "basic"; ccdsid "CCDS29492.1"; havana_gene "OTTMUSG00000074597.1"; havana_transcript "OTTMUST00000071819.1";
chr19	HAVANA	UTR	6130792	6131060	.	-	.	gene_id "ENSMUSG00000024792.10"; transcript_id "ENSMUST00000025707.9"; exon_number "20"; exon_id "chr19.788";
chr19	HAVANA	gene	6135013	6141807	.	+	.	gene_id "ENSMUSG00000024791.11"; transcripts "2"; gene_type "protein_coding"; gene_name "Cdca5"; mgi_id "MGI:1915099"; havana_gene "OTTMUSG00000017313.1";
chr19	HAVANA	transcript	6135013	6141807	.	+	.	gene_id "ENSMUSG00000024791.11"; transcript_id "ENSMUST00000025704.3"; exons "6"; gene_type "protein_coding"; gene_name "Cdca5"; transcript_type "protein_coding"; transcript_name "Cdca5-201"; protein_id "ENSMUSP00000025704.3"; transcript_support_level "1"; mgi_id "MGI:1915099"; tag "basic"; ccdsid "CCDS29493.1"; havana_gene "OTTMUSG00000017313.1"; havana_transcript "OTTMUST00000042057.1";
chr19	HAVANA	UTR	6135013	6135192	.	+	.	gene_id "ENSMUSG00000024791.11"; transcript_id "ENSMUST00000025704.3"; exon_number "1"; exon_id "791";
chr19	HAVANA	exon	6135013	6135238	.	+	.	gene_id "ENSMUSG00000024791.11"; transcript_id "ENSMUST00000025704.3"; exon_number "2"; exon_id "ENSMUSE00000452942.3"; gene_type "protein_coding"; gene_name "Cdca5"; transcript_type "protein_coding"; transcript_name "Cdca5-201"; protein_id "ENSMUSP00000025704.3"; transcript_support_level "1"; mgi_id "MGI:1915099"; tag "basic"; ccdsid "CCDS29493.1"; havana_gene "OTTMUSG00000017313.1"; havana_transcript "OTTMUST00000042057.1";
chr19	HAVANA	start_codon	6135193	6135195	.	+	.	gene_id "ENSMUSG00000024791.11"; transcript_id "ENSMUST00000025704.3"; exon_number "3"; exon_id "792";
chr19	HAVANA	CDS	6135193	6135238	.	+	.	gene_id "ENSMUSG00000024791.11"; transcript_id "ENSMUST00000025704.3"; exon_number "4"; exon_id "793";
chr19	HAVANA	CDS	6135428	6135519	.	+	.	gene_id "ENSMUSG00000024791.11"; transcript_id "ENSMUST00000025704.3"; exon_number "5"; exon_id "ENSMUSE00000145006.2"; gene_type "protein_coding"; gene_name "Cdca5"; transcript_type "protein_coding"; transcript_name "Cdca5-201"; protein_id "ENSMUSP00000025704.3"; transcript_support_level "1"; mgi_id "MGI:1915099"; tag "basic"; ccdsid "CCDS29493.1"; havana_gene "OTTMUSG00000017313.1"; havana_transcript "OTTMUST00000042057.1";
chr19	HAVANA	exon	6135428	6135519	.	+	.	gene_id "ENSMUSG00000024791.11"; transcript_id "ENSMUST00000025704.3"; exon_number "6"; exon_id "ENSMUSE00000145006.2"; gene_type "protein_coding"; gene_name "Cdca5"; transcript_type "protein_coding"; transcript_name "Cdca5-201"; protein_id "ENSMUSP00000025704.3"; transcript_support_level "1"; mgi_id "MGI:1915099"; tag "basic"; ccdsid "CCDS29493.1"; havana_gene "OTTMUSG00000017313.1"; havana_transcript "OTTMUST00000042057.1";
chr19	HAVANA	CDS	6136432	6136497	.	+	.	gene_id "ENSMUSG00000024791.11"; transcript_id "ENSMUST00000025704.3"; exon_number "7"; exon_id "ENSMUSE00001223488.2"; gene_type "protein_coding"; gene_name "Cdca5"; transcript_type "protein_coding"; transcript_name "Cdca5-201"; protein_id "ENSMUSP00000025704.3"; transcript_support_level "1"; mgi_id "MGI:1915099"; tag "basic"; ccdsid "CCDS29493.1"; havana_gene "OTTMUSG00000017313.1"; havana_transcript "OTTMUST00000042057.1";
chr19	HAVANA	exon	6136432	6136497	.	+	.	gene_id "ENSMUSG00000024791.11"; transcript_id "ENSMUST00000025704.3"; exon_number "8"; exon_id "ENSMUSE00001223488.2"; gene_type "protein_coding"; gene_name "Cdca5"; transcript_type "protein_coding"; transcript_name "Cdca5-201"; protein_id "ENSMUSP00000025704.3"; transcript_support_level "1"; mgi_id "MGI:1915099"; tag "basic"; ccdsid "CCDS29493.1"; havana_gene "OTTMUSG00000017313.1"; havana_transcript "OTTMUST00000042057.1";
chr19	HAVANA	CDS	6136582	6136617	.	+	.	gene_id "ENSMUSG00000024791.11"; transcript_id "ENSMUST00000025704.3"; exon_number "9"; exon_id "ENSMUSE00001305455.2"; gene_type "protein_coding"; gene_name "Cdca5"; transcript_type "protein_coding"; transcript_name "Cdca5-201"; protein_id "ENSMUSP00000025704.3"; transcript_support_level "1"; mgi_id "MGI:1915099"; tag "basic"; ccdsid "CCDS29493.1"; havana_gene "OTTMUSG00000017313.1"; havana_transcript "OTTMUST00000042057.1";
chr19	HAVANA	exon	6136582	6136617	.	+	.	gene_id "ENSMUSG00000024791.11"; transcript_id "ENSMUST00000025704.3"; exon_number "10"; exon_id "ENSMUSE00001305455.2"; gene_type "protein_coding"; gene_name "Cdca5"; transcript_type "protein_coding"; transcript_name "Cdca5-201"; protein_id "ENSMUSP00000025704.3"; transcript_support_level "1"; mgi_id "MGI:1915099"; tag "basic"; ccdsid "CCDS29493.1"; havana_gene "OTTMUSG00000017313.1"; havana_transcript "OTTMUST00000042057.1";
chr19	HAVANA	CDS	6140081	6140554	.	+	.	gene_id "ENSMUSG00000024791.11"; transcript_id "ENSMUST00000025704.3"; exon_number "11"; exon_id "ENSMUSE00001305867.2"; gene_type "protein_coding"; gene_name "Cdca5"; transcript_type "protein_coding"; transcript_name "Cdca5-201"; protein_id "ENSMUSP00000025704.3"; transcript_support_level "1"; mgi_id "MGI:1915099"; tag "basic"; ccdsid "CCDS29493.1"; havana_gene "OTTMUSG00000017313.1"; havana_transcript "OTTMUST00000042057.1";
chr19	HAVANA	exon	6140081	6140554	.	+	.	gene_id "ENSMUSG00000024791.11"; transcript_id "ENSMUST00000025704.3"; exon_number "12"; exon_id "ENSMUSE00001305867.2"; gene_type "protein_coding"; gene_name "Cdca5"; transcript_type "protein_coding"; transcript_name "Cdca5-201"; protein_id "ENSMUSP00000025704.3"; transcript_support_level "1"; mgi_id "MGI:1915099"; tag "basic"; ccdsid "CCDS29493.1"; havana_gene "OTTMUSG00000017313.1"; havana_transcript "OTTMUST00000042057.1";
chr19	HAVANA	CDS	6140678	6140755	.	+	.	gene_id "ENSMUSG00000024791.11"; transcript_id "ENSMUST00000025704.3"; exon_number "13"; exon_id "794";
chr19	HAVANA	exon	6140678	6141807	.	+	.	gene_id "ENSMUSG00000024791.11"; transcript_id "ENSMUST00000025704.3"; exon_number "14"; exon_id "ENSMUSE00001291059.2"; gene_type "protein_coding"; gene_name "Cdca5"; transcript_type "protein_coding"; transcript_name "Cdca5-201"; protein_id "ENSMUSP00000025704.3"; transcript_support_level "1"; mgi_id "MGI:1915099"; tag "basic"; ccdsid "CCDS29493.1"; havana_gene "OTTMUSG00000017313.1"; havana_transcript "OTTMUST00000042057.1";
chr19	HAVANA	stop_codon	6140756	6140758	.	+	.	gene_id "ENSMUSG00000024791.11"; transcript_id "ENSMUST00000025704.3"; exon_number "15"; exon_id "795";
chr19	HAVANA	UTR	6140756	6141807	.	+	.	gene_id "ENSMUSG00000024791.11"; transcript_id "ENSMUST00000025704.3"; exon_number "16"; exon_id "796";
chr19	IsoQuant	transcript	6135048	6141802	.	+	.	gene_id "ENSMUSG00000024791.11"; transcript_id "transcript1303.chr19.nic"; exons "5";
chr19	IsoQuant	exon	6135048	6135238	.	+	.	gene_id "ENSMUSG00000024791.11"; transcript_id "transcript1303.chr19.nic"; exon_number "1"; exon_id "797";
chr19	IsoQuant	exon	6135428	6135519	.	+	.	gene_id "ENSMUSG00000024791.11"; transcript_id "transcript1303.chr19.nic"; exon_number "2"; exon_id "ENSMUSE00000145006.2";
chr19	IsoQuant	exon	6136432	6136497	.	+	.	gene_id "ENSMUSG00000024791.11"; transcript_id "transcript1303.chr19.nic"; exon_number "3"; exon_id "ENSMUSE00001223488.2";
chr19	IsoQuant	exon	6136582	6136617	.	+	.	gene_id "ENSMUSG00000024791.11"; transcript_id "transcript1303.chr19.nic"; exon_number "4"; exon_id "ENSMUSE00001305455.2";
chr19	IsoQuant	exon	6140081	6141802	.	+	.	gene_id "ENSMUSG00000024791.11"; transcript_id "transcript1303.chr19.nic"; exon_number "5"; exon_id "798";
chr19	IsoQuant	gene	6163424	6166367	.	-	.	gene_id "novel_gene_chr19_1317"; transcripts "1";
chr19	IsoQuant	transcript	6163424	6166367	.	-	.	gene_id "novel_gene_chr19_1317"; transcript_id "transcript1316.chr19.nnic"; exons "1";
chr19	IsoQuant	exon	6163424	6166367	.	-	.	gene_id "novel_gene_chr19_1317"; transcript_id "transcript1316.chr19.nnic"; exon_number "1"; exon_id "799";
chr19	HAVANA	gene	6166030	6168680	.	-	.	gene_id "ENSMUSG00000024790.9"; transcripts "2"; gene_type "protein_coding"; gene_name "Sac3d1"; mgi_id "MGI:1913656"; havana_gene "OTTMUSG00000074524.1";
chr19	HAVANA	transcript	6166030	6168680	.	-	.	gene_id "ENSMUSG00000024790.9"; transcript_id "ENSMUST00000113533.3"; exons "2"; gene_type "protein_coding"; gene_name "Sac3d1"; transcript_type "protein_coding"; transcript_name "Sac3d1-201"; protein_id "ENSMUSP00000109161.2"; transcript_support_level "1"; mgi_id "MGI:1913656"; tag "basic"; ccdsid "CCDS37896.1"; havana_gene "OTTMUSG00000074524.1"; havana_transcript "OTTMUST00000180895.1";
chr19	HAVANA	UTR	6168617	6168680	.	-	.	gene_id "ENSMUSG00000024790.9"; transcript_id "ENSMUST00000113533.3"; exon_number "1"; exon_id "800";
chr19	HAVANA	start_codon	6168614	6168616	.	-	.	gene_id "ENSMUSG00000024790.9"; transcript_id "ENSMUST00000113533.3"; exon_number "2"; exon_id "801";
chr19	HAVANA	exon	6167827	6168680	.	-	.	gene_id "ENSMUSG00000024790.9"; transcript_id "ENSMUST00000113533.3"; exon_number "3"; exon_id "ENSMUSE00000706958.3"; gene_type "protein_coding"; gene_name "Sac3d1"; transcript_type "protein_coding"; transcript_name "Sac3d1-201"; protein_id "ENSMUSP00000109161.2"; transcript_support_level "1"; mgi_id "MGI:1913656"; tag "basic"; ccdsid "CCDS37896.1"; havana_gene "OTTMUSG00000074524.1"; havana_transcript "OTTMUST00000180895.1";
chr19	HAVANA	CDS	6167827	6168616	.	-	.	gene_id "ENSMUSG00000024790.9"; transcript_id "ENSMUST00000113533.3"; exon_number "4"; exon_id "802";
chr19	HAVANA	CDS	6166127	6166617	.	-	.	gene_id "ENSMUSG00000024790.9"; transcript_id "ENSMUST00000113533.3"; exon_number "5"; exon_id "803";
chr19	HAVANA	stop_codon	6166124	6166126	.	-	.	gene_id "ENSMUSG00000024790.9"; transcript_id "ENSMUST00000113533.3"; exon_number "6"; exon_id "804";
chr19	HAVANA	exon	6166030	6166617	.	-	.	gene_id "ENSMUSG00000024790.9"; transcript_id "ENSMUST00000113533.3"; exon_number "7"; exon_id "ENSMUSE00000695982.3"; gene_type "protein_coding"; gene_name "Sac3d1"; transcript_type "protein_coding"; transcript_name "Sac3d1-201"; protein_id "ENSMUSP00000109161.2"; transcript_support_level "1"; mgi_id "MGI:1913656"; tag "basic"; ccdsid "CCDS37896.1"; havana_gene "OTTMUSG00000074524.1"; havana_transcript "OTTMUST00000180895.1";
chr19	HAVANA	UTR	6166030	6166126	.	-	.	gene_id "ENSMUSG00000024790.9"; transcript_id "ENSMUST00000113533.3"; exon_number "8"; exon_id "805";
chr19	IsoQuant	transcript	6166032	6168526	.	-	.	gene_id "ENSMUSG00000024790.9"; transcript_id "transcript1314.chr19.nnic"; exons "1";
chr19	IsoQuant	exon	6166032	6168526	.	-	.	gene_id "ENSMUSG00000024790.9"; transcript_id "transcript1314.chr19.nnic"; exon_number "1"; exon_id "806";
chr19	HAVANA	gene	6169429	6178334	.	-	.	gene_id "ENSMUSG00000024787.15"; transcripts "2"; gene_type "protein_coding"; gene_name "Snx15"; mgi_id "MGI:1916274"; havana_gene "OTTMUSG00000034056.1";
chr19	HAVANA	transcript	6169429	6178334	.	-	.	gene_id "ENSMUSG00000024787.15"; transcript_id "ENSMUST00000025702.14"; exons "8"; gene_type "protein_coding"; gene_name "Snx15"; transcript_type "protein_coding"; transcript_name "Snx15-201"; protein_id "ENSMUSP00000025702.8"; transcript_support_level "1"; mgi_id "MGI:1916274"; tag "basic"; ccdsid "CCDS29495.1"; havana_gene "OTTMUSG00000034056.1"; havana_transcript "OTTMUST00000086014.1";
chr19	HAVANA	UTR	6178178	6178334	.	-	.	gene_id "ENSMUSG00000024787.15"; transcript_id "ENSMUST00000025702.14"; exon_number "1"; exon_id "807";
chr19	HAVANA	start_codon	6178175	6178177	.	-	.	gene_id "ENSMUSG00000024787.15"; transcript_id "ENSMUST00000025702.14"; exon_number "2"; exon_id "808";
chr19	HAVANA	exon	6178079	6178334	.	-	.	gene_id "ENSMUSG00000024787.15"; transcript_id "ENSMUST00000025702.14"; exon_number "3"; exon_id "ENSMUSE00000763668.2"; gene_type "protein_coding"; gene_name "Snx15"; transcript_type "protein_coding"; transcript_name "Snx15-201"; protein_id "ENSMUSP00000025702.8"; transcript_support_level "1"; mgi_id "MGI:1916274"; tag "basic"; ccdsid "CCDS29495.1"; havana_gene "OTTMUSG00000034056.1"; havana_transcript "OTTMUST00000086014.1";
chr19	HAVANA	CDS	6178079	6178177	.	-	.	gene_id "ENSMUSG00000024787.15"; transcript_id "ENSMUST00000025702.14"; exon_number "4"; exon_id "ENSMUSE00000807980.2"; gene_type "protein_coding"; gene_name "Snx15"; transcript_type "protein_coding"; transcript_name "Snx15-201"; protein_id "ENSMUSP00000025702.8"; transcript_support_level "1"; mgi_id "MGI:1916274"; tag "basic"; ccdsid "CCDS29495.1"; havana_gene "OTTMUSG00000034056.1"; havana_transcript "OTTMUST00000086014.1";
chr19	HAVANA	exon	6174183	6174218	.	-	.	gene_id "ENSMUSG00000024787.15"; transcript_id "ENSMUST00000025702.14"; exon_number "5"; exon_id "ENSMUSE00001209238.2"; gene_type "protein_coding"; gene_name "Snx15"; transcript_type "protein_coding"; transcript_name "Snx15-201"; protein_id "ENSMUSP00000025702.8"; transcript_support_level "1"; mgi_id "MGI:1916274"; tag "basic"; ccdsid "CCDS29495.1"; havana_gene "OTTMUSG00000034056.1"; havana_transcript "OTTMUST00000086014.1";
chr19	HAVANA	CDS	6174183	6174218	.	-	.	gene_id "ENSMUSG00000024787.15"; transcript_id "ENSMUST00000025702.14"; exon_number "6"; exon_id "ENSMUSE00001209238.2"; gene_type "protein_coding"; gene_name "Snx15"; transcript_type "protein_coding"; transcript_name "Snx15-201"; protein_id "ENSMUSP00000025702.8"; transcript_support_level "1"; mgi_id "MGI:1916274"; tag "basic"; ccdsid "CCDS29495.1"; havana_gene "OTTMUSG00000034056.1"; havana_transcript "OTTMUST00000086014.1";
chr19	HAVANA	exon	6173860	6173980	.	-	.	gene_id "ENSMUSG00000024787.15"; transcript_id "ENSMUST00000025702.14"; exon_number "7"; exon_id "ENSMUSE00001219582.2"; gene_type "protein_coding"; gene_name "Snx15"; transcript_type "protein_coding"; transcript_name "Snx15-201"; protein_id "ENSMUSP00000025702.8"; transcript_support_level "1"; mgi_id "MGI:1916274"; tag "basic"; ccdsid "CCDS29495.1"; havana_gene "OTTMUSG00000034056.1"; havana_transcript "OTTMUST00000086014.1";
chr19	HAVANA	CDS	6173860	6173980	.	-	.	gene_id "ENSMUSG00000024787.15"; transcript_id "ENSMUST00000025702.14"; exon_number "8"; exon_id "ENSMUSE00001219582.2"; gene_type "protein_coding"; gene_name "Snx15"; transcript_type "protein_coding"; transcript_name "Snx15-201"; protein_id "ENSMUSP00000025702.8"; transcript_support_level "1"; mgi_id "MGI:1916274"; tag "basic"; ccdsid "CCDS29495.1"; havana_gene "OTTMUSG00000034056.1"; havana_transcript "OTTMUST00000086014.1";
chr19	HAVANA	exon	6172070	6172185	.	-	.	gene_id "ENSMUSG00000024787.15"; transcript_id "ENSMUST00000025702.14"; exon_number "9"; exon_id "ENSMUSE00001287037.2"; gene_type "protein_coding"; gene_name "Snx15"; transcript_type "protein_coding"; transcript_name "Snx15-201"; protein_id "ENSMUSP00000025702.8"; transcript_support_level "1"; mgi_id "MGI:1916274"; tag "basic"; ccdsid "CCDS29495.1"; havana_gene "OTTMUSG00000034056.1"; havana_transcript "OTTMUST00000086014.1";
chr19	HAVANA	CDS	6172070	6172185	.	-	.	gene_id "ENSMUSG00000024787.15"; transcript_id "ENSMUST00000025702.14"; exon_number "10"; exon_id "ENSMUSE00001287037.2"; gene_type "protein_coding"; gene_name "Snx15"; transcript_type "protein_coding"; transcript_name "Snx15-201"; protein_id "ENSMUSP00000025702.8"; transcript_support_level "1"; mgi_id "MGI:1916274"; tag "basic"; ccdsid "CCDS29495.1"; havana_gene "OTTMUSG00000034056.1"; havana_transcript "OTTMUST00000086014.1";
chr19	HAVANA	exon	6171813	6171960	.	-	.	gene_id "ENSMUSG00000024787.15"; transcript_id "ENSMUST00000025702.14"; exon_number "11"; exon_id "ENSMUSE00001298398.2"; gene_type "protein_coding"; gene_name "Snx15"; transcript_type "protein_coding"; transcript_name "Snx15-201"; protein_id "ENSMUSP00000025702.8"; transcript_support_level "1"; mgi_id "MGI:1916274"; tag "basic"; ccdsid "CCDS29495.1"; havana_gene "OTTMUSG00000034056.1"; havana_transcript "OTTMUST00000086014.1";
chr19	HAVANA	CDS	6171813	6171960	.	-	.	gene_id "ENSMUSG00000024787.15"; transcript_id "ENSMUST00000025702.14"; exon_number "12"; exon_id "ENSMUSE00001298398.2"; gene_type "protein_coding"; gene_name "Snx15"; transcript_type "protein_coding"; transcript_name "Snx15-201"; protein_id "ENSMUSP00000025702.8"; transcript_support_level "1"; mgi_id "MGI:1916274"; tag "basic"; ccdsid "CCDS29495.1"; havana_gene "OTTMUSG00000034056.1"; havana_transcript "OTTMUST00000086014.1";
chr19	HAVANA	exon	6171409	6171552	.	-	.	gene_id "ENSMUSG00000024787.15"; transcript_id "ENSMUST00000025702.14"; exon_number "13"; exon_id "ENSMUSE00001242559.2"; gene_type "protein_coding"; gene_name "Snx15"; transcript_type "protein_coding"; transcript_name "Snx15-201"; protein_id "ENSMUSP00000025702.8"; transcript_support_level "1"; mgi_id "MGI:1916274"; tag "basic"; ccdsid "CCDS29495.1"; havana_gene "OTTMUSG00000034056.1"; havana_transcript "OTTMUST00000086014.1";
chr19	HAVANA	CDS	6171409	6171552	.	-	.	gene_id "ENSMUSG00000024787.15"; transcript_id "ENSMUST00000025702.14"; exon_number "14"; exon_id "ENSMUSE00001242559.2"; gene_type "protein_coding"; gene_name "Snx15"; transcript_type "protein_coding"; transcript_name "Snx15-201"; protein_id "ENSMUSP00000025702.8"; transcript_support_level "1"; mgi_id "MGI:1916274"; tag "basic"; ccdsid "CCDS29495.1"; havana_gene "OTTMUSG00000034056.1"; havana_transcript "OTTMUST00000086014.1";
chr19	HAVANA	exon	6170516	6170773	.	-	.	gene_id "ENSMUSG00000024787.15"; transcript_id "ENSMUST00000025702.14"; exon_number "15"; exon_id "ENSMUSE00000144973.2"; gene_type "protein_coding"; gene_name "Snx15"; transcript_type "protein_coding"; transcript_name "Snx15-201"; protein_id "ENSMUSP00000025702.8"; transcript_support_level "1"; mgi_id "MGI:1916274"; tag "basic"; ccdsid "CCDS29495.1"; havana_gene "OTTMUSG00000034056.1"; havana_transcript "OTTMUST00000086014.1";
chr19	HAVANA	CDS	6170516	6170773	.	-	.	gene_id "ENSMUSG00000024787.15"; transcript_id "ENSMUST00000025702.14"; exon_number "16"; exon_id "ENSMUSE00000144973.2"; gene_type "protein_coding"; gene_name "Snx15"; transcript_type "protein_coding"; transcript_name "Snx15-201"; protein_id "ENSMUSP00000025702.8"; transcript_support_level "1"; mgi_id "MGI:1916274"; tag "basic"; ccdsid "CCDS29495.1"; havana_gene "OTTMUSG00000034056.1"; havana_transcript "OTTMUST00000086014.1";
chr19	HAVANA	CDS	6169896	6169984	.	-	.	gene_id "ENSMUSG00000024787.15"; transcript_id "ENSMUST00000025702.14"; exon_number "17"; exon_id "809";
chr19	HAVANA	stop_codon	6169893	6169895	.	-	.	gene_id "ENSMUSG00000024787.15"; transcript_id "ENSMUST00000025702.14"; exon_number "18"; exon_id "810";
chr19	HAVANA	exon	6169429	6169984	.	-	.	gene_id "ENSMUSG00000024787.15"; transcript_id "ENSMUST00000025702.14"; exon_number "19"; exon_id "ENSMUSE00000383338.9"; gene_type "protein_coding"; gene_name "Snx15"; transcript_type "protein_coding"; transcript_name "Snx15-201"; protein_id "ENSMUSP00000025702.8"; transcript_support_level "1"; mgi_id "MGI:1916274"; tag "basic"; ccdsid "CCDS29495.1"; havana_gene "OTTMUSG00000034056.1"; havana_transcript "OTTMUST00000086014.1";
chr19	HAVANA	UTR	6169429	6169895	.	-	.	gene_id "ENSMUSG00000024787.15"; transcript_id "ENSMUST00000025702.14"; exon_number "20"; exon_id "811";
chr19	IsoQuant	transcript	6169429	6178305	.	-	.	gene_id "ENSMUSG00000024787.15"; transcript_id "transcript1322.chr19.nic"; exons "7";
chr19	IsoQuant	exon	6178079	6178305	.	-	.	gene_id "ENSMUSG00000024787.15"; transcript_id "transcript1322.chr19.nic"; exon_number "1"; exon_id "812";
chr19	IsoQuant	exon	6173860	6173980	.	-	.	gene_id "ENSMUSG00000024787.15"; transcript_id "transcript1322.chr19.nic"; exon_number "2"; exon_id "ENSMUSE00001219582.2";
chr19	IsoQuant	exon	6172070	6172185	.	-	.	gene_id "ENSMUSG00000024787.15"; transcript_id "transcript1322.chr19.nic"; exon_number "3"; exon_id "ENSMUSE00001287037.2";
chr19	IsoQuant	exon	6171813	6171960	.	-	.	gene_id "ENSMUSG00000024787.15"; transcript_id "transcript1322.chr19.nic"; exon_number "4"; exon_id "ENSMUSE00001298398.2";
chr19	IsoQuant	exon	6171409	6171552	.	-	.	gene_id "ENSMUSG00000024787.15"; transcript_id "transcript1322.chr19.nic"; exon_number "5"; exon_id "ENSMUSE00001242559.2";
chr19	IsoQuant	exon	6170516	6170773	.	-	.	gene_id "ENSMUSG00000024787.15"; transcript_id "transcript1322.chr19.nic"; exon_number "6"; exon_id "ENSMUSE00000144973.2";
chr19	IsoQuant	exon	6169429	6169984	.	-	.	gene_id "ENSMUSG00000024787.15"; transcript_id "transcript1322.chr19.nic"; exon_number "7"; exon_id "ENSMUSE00000383338.9";
chr19	HAVANA	gene	6184404	6191578	.	-	.	gene_id "ENSMUSG00000024944.7"; transcripts "4"; gene_type "protein_coding"; gene_name "Arl2"; mgi_id "MGI:1928393"; havana_gene "OTTMUSG00000018610.1";
chr19	HAVANA	transcript	6184413	6191578	.	-	.	gene_id "ENSMUSG00000024944.7"; transcript_id "ENSMUST00000025893.7"; exons "5"; gene_type "protein_coding"; gene_name "Arl2"; transcript_type "protein_coding"; transcript_name "Arl2-201"; protein_id "ENSMUSP00000025893.6"; transcript_support_level "1"; mgi_id "MGI:1928393"; tag "basic"; ccdsid "CCDS29496.1"; havana_gene "OTTMUSG00000018610.1"; havana_transcript "OTTMUST00000044783.1";
chr19	HAVANA	UTR	6191132	6191578	.	-	.	gene_id "ENSMUSG00000024944.7"; transcript_id "ENSMUST00000025893.7"; exon_number "1"; exon_id "813";
chr19	HAVANA	start_codon	6191129	6191131	.	-	.	gene_id "ENSMUSG00000024944.7"; transcript_id "ENSMUST00000025893.7"; exon_number "2"; exon_id "814";
chr19	HAVANA	exon	6191067	6191578	.	-	.	gene_id "ENSMUSG00000024944.7"; transcript_id "ENSMUST00000025893.7"; exon_number "3"; exon_id "ENSMUSE00000728507.3"; gene_type "protein_coding"; gene_name "Arl2"; transcript_type "protein_coding"; transcript_name "Arl2-201"; protein_id "ENSMUSP00000025893.6"; transcript_support_level "1"; mgi_id "MGI:1928393"; tag "basic"; ccdsid "CCDS29496.1"; havana_gene "OTTMUSG00000018610.1"; havana_transcript "OTTMUST00000044783.1";
chr19	HAVANA	CDS	6191067	6191131	.	-	.	gene_id "ENSMUSG00000024944.7"; transcript_id "ENSMUST00000025893.7"; exon_number "4"; exon_id "815";
chr19	HAVANA	exon	6187760	6187870	.	-	.	gene_id "ENSMUSG00000024944.7"; transcript_id "ENSMUST00000025893.7"; exon_number "5"; exon_id "ENSMUSE00001217740.2"; gene_type "protein_coding"; gene_name "Arl2"; transcript_type "protein_coding"; transcript_name "Arl2-201"; protein_id "ENSMUSP00000025893.6"; transcript_support_level "1"; mgi_id "MGI:1928393"; tag "basic"; ccdsid "CCDS29496.1"; havana_gene "OTTMUSG00000018610.1"; havana_transcript "OTTMUST00000044783.1";
chr19	HAVANA	CDS	6187760	6187870	.	-	.	gene_id "ENSMUSG00000024944.7"; transcript_id "ENSMUST00000025893.7"; exon_number "6"; exon_id "ENSMUSE00001217740.2"; gene_type "protein_coding"; gene_name "Arl2"; transcript_type "protein_coding"; transcript_name "Arl2-201"; protein_id "ENSMUSP00000025893.6"; transcript_support_level "1"; mgi_id "MGI:1928393"; tag "basic"; ccdsid "CCDS29496.1"; havana_gene "OTTMUSG00000018610.1"; havana_transcript "OTTMUST00000044783.1";
chr19	HAVANA	exon	6187508	6187670	.	-	.	gene_id "ENSMUSG00000024944.7"; transcript_id "ENSMUST00000025893.7"; exon_number "7"; exon_id "ENSMUSE00001462709.2"; gene_type "protein_coding"; gene_name "Arl2"; transcript_type "protein_coding"; transcript_name "Arl2-201"; protein_id "ENSMUSP00000025893.6"; transcript_support_level "1"; mgi_id "MGI:1928393"; tag "basic"; ccdsid "CCDS29496.1"; havana_gene "OTTMUSG00000018610.1"; havana_transcript "OTTMUST00000044783.1";
chr19	HAVANA	CDS	6187508	6187670	.	-	.	gene_id "ENSMUSG00000024944.7"; transcript_id "ENSMUST00000025893.7"; exon_number "8"; exon_id "ENSMUSE00001462709.2"; gene_type "protein_coding"; gene_name "Arl2"; transcript_type "protein_coding"; transcript_name "Arl2-201"; protein_id "ENSMUSP00000025893.6"; transcript_support_level "1"; mgi_id "MGI:1928393"; tag "basic"; ccdsid "CCDS29496.1"; havana_gene "OTTMUSG00000018610.1"; havana_transcript "OTTMUST00000044783.1";
chr19	HAVANA	exon	6186009	6186089	.	-	.	gene_id "ENSMUSG00000024944.7"; transcript_id "ENSMUST00000025893.7"; exon_number "9"; exon_id "ENSMUSE00001461803.2"; gene_type "protein_coding"; gene_name "Arl2"; transcript_type "protein_coding"; transcript_name "Arl2-201"; protein_id "ENSMUSP00000025893.6"; transcript_support_level "1"; mgi_id "MGI:1928393"; tag "basic"; ccdsid "CCDS29496.1"; havana_gene "OTTMUSG00000018610.1"; havana_transcript "OTTMUST00000044783.1";
chr19	HAVANA	CDS	6186009	6186089	.	-	.	gene_id "ENSMUSG00000024944.7"; transcript_id "ENSMUST00000025893.7"; exon_number "10"; exon_id "ENSMUSE00001461803.2"; gene_type "protein_coding"; gene_name "Arl2"; transcript_type "protein_coding"; transcript_name "Arl2-201"; protein_id "ENSMUSP00000025893.6"; transcript_support_level "1"; mgi_id "MGI:1928393"; tag "basic"; ccdsid "CCDS29496.1"; havana_gene "OTTMUSG00000018610.1"; havana_transcript "OTTMUST00000044783.1";
chr19	HAVANA	CDS	6184700	6184831	.	-	.	gene_id "ENSMUSG00000024944.7"; transcript_id "ENSMUST00000025893.7"; exon_number "11"; exon_id "816";
chr19	HAVANA	stop_codon	6184697	6184699	.	-	.	gene_id "ENSMUSG00000024944.7"; transcript_id "ENSMUST00000025893.7"; exon_number "12"; exon_id "817";
chr19	HAVANA	exon	6184413	6184831	.	-	.	gene_id "ENSMUSG00000024944.7"; transcript_id "ENSMUST00000025893.7"; exon_number "13"; exon_id "ENSMUSE00000146512.6"; gene_type "protein_coding"; gene_name "Arl2"; transcript_type "protein_coding"; transcript_name "Arl2-201"; protein_id "ENSMUSP00000025893.6"; transcript_support_level "1"; mgi_id "MGI:1928393"; tag "basic"; ccdsid "CCDS29496.1"; havana_gene "OTTMUSG00000018610.1"; havana_transcript "OTTMUST00000044783.1";
chr19	HAVANA	UTR	6184413	6184699	.	-	.	gene_id "ENSMUSG00000024944.7"; transcript_id "ENSMUST00000025893.7"; exon_number "14"; exon_id "818";
chr19	IsoQuant	transcript	6184416	6191234	.	-	.	gene_id "ENSMUSG00000024944.7"; transcript_id "transcript1334.chr19.nic"; exons "3";
chr19	IsoQuant	exon	6191067	6191234	.	-	.	gene_id "ENSMUSG00000024944.7"; transcript_id "transcript1334.chr19.nic"; exon_number "1"; exon_id "819";
chr19	IsoQuant	exon	6187760	6187870	.	-	.	gene_id "ENSMUSG00000024944.7"; transcript_id "transcript1334.chr19.nic"; exon_number "2"; exon_id "ENSMUSE00001217740.2";
chr19	IsoQuant	exon	6184416	6187670	.	-	.	gene_id "ENSMUSG00000024944.7"; transcript_id "transcript1334.chr19.nic"; exon_number "3"; exon_id "820";
chr19	HAVANA	transcript	6184404	6191170	.	-	.	gene_id "ENSMUSG00000024944.7"; transcript_id "ENSMUST00000134821.2"; exons "4"; gene_type "protein_coding"; gene_name "Arl2"; transcript_type "retained_intron"; transcript_name "Arl2-203"; transcript_support_level "1"; mgi_id "MGI:1928393"; havana_gene "OTTMUSG00000018610.1"; havana_transcript "OTTMUST00000044784.1";
chr19	HAVANA	exon	6191067	6191170	.	-	.	gene_id "ENSMUSG00000024944.7"; transcript_id "ENSMUST00000134821.2"; exon_number "1"; exon_id "ENSMUSE00000146514.5"; gene_type "protein_coding"; gene_name "Arl2"; transcript_type "retained_intron"; transcript_name "Arl2-203"; transcript_support_level "1"; mgi_id "MGI:1928393"; havana_gene "OTTMUSG00000018610.1"; havana_transcript "OTTMUST00000044784.1";
chr19	HAVANA	exon	6187760	6187870	.	-	.	gene_id "ENSMUSG00000024944.7"; transcript_id "ENSMUST00000134821.2"; exon_number "2"; exon_id "ENSMUSE00001217740.2"; gene_type "protein_coding"; gene_name "Arl2"; transcript_type "retained_intron"; transcript_name "Arl2-203"; transcript_support_level "1"; mgi_id "MGI:1928393"; havana_gene "OTTMUSG00000018610.1"; havana_transcript "OTTMUST00000044784.1";
chr19	HAVANA	exon	6186009	6187670	.	-	.	gene_id "ENSMUSG00000024944.7"; transcript_id "ENSMUST00000134821.2"; exon_number "3"; exon_id "ENSMUSE00000825494.2"; gene_type "protein_coding"; gene_name "Arl2"; transcript_type "retained_intron"; transcript_name "Arl2-203"; transcript_support_level "1"; mgi_id "MGI:1928393"; havana_gene "OTTMUSG00000018610.1"; havana_transcript "OTTMUST00000044784.1";
chr19	HAVANA	exon	6184404	6184831	.	-	.	gene_id "ENSMUSG00000024944.7"; transcript_id "ENSMUST00000134821.2"; exon_number "4"; exon_id "ENSMUSE00000814554.2"; gene_type "protein_coding"; gene_name "Arl2"; transcript_type "retained_intron"; transcript_name "Arl2-203"; transcript_support_level "1"; mgi_id "MGI:1928393"; havana_gene "OTTMUSG00000018610.1"; havana_transcript "OTTMUST00000044784.1";
chr19	IsoQuant	transcript	6189357	6191186	.	-	.	gene_id "ENSMUSG00000024944.7"; transcript_id "transcript1338.chr19.nnic"; exons "1";
chr19	IsoQuant	exon	6189357	6191186	.	-	.	gene_id "ENSMUSG00000024944.7"; transcript_id "transcript1338.chr19.nnic"; exon_number "1"; exon_id "821";
chr19	HAVANA	gene	6277795	6285902	.	-	.	gene_id "ENSMUSG00000024777.11"; transcripts "1"; gene_type "protein_coding"; gene_name "Ppp2r5b"; mgi_id "MGI:2388480"; havana_gene "OTTMUSG00000018606.1";
chr19	HAVANA	transcript	6277795	6285902	.	-	.	gene_id "ENSMUSG00000024777.11"; transcript_id "ENSMUST00000025695.10"; exons "14"; gene_type "protein_coding"; gene_name "Ppp2r5b"; transcript_type "protein_coding"; transcript_name "Ppp2r5b-201"; protein_id "ENSMUSP00000025695.10"; transcript_support_level "1"; mgi_id "MGI:2388480"; tag "basic"; ccdsid "CCDS29499.1"; havana_gene "OTTMUSG00000018606.1"; havana_transcript "OTTMUST00000044776.1";
chr19	HAVANA	exon	6285542	6285902	.	-	.	gene_id "ENSMUSG00000024777.11"; transcript_id "ENSMUST00000025695.10"; exon_number "1"; exon_id "ENSMUSE00000779915.2"; gene_type "protein_coding"; gene_name "Ppp2r5b"; transcript_type "protein_coding"; transcript_name "Ppp2r5b-201"; protein_id "ENSMUSP00000025695.10"; transcript_support_level "1"; mgi_id "MGI:2388480"; tag "basic"; ccdsid "CCDS29499.1"; havana_gene "OTTMUSG00000018606.1"; havana_transcript "OTTMUST00000044776.1";
chr19	HAVANA	UTR	6285542	6285902	.	-	.	gene_id "ENSMUSG00000024777.11"; transcript_id "ENSMUST00000025695.10"; exon_number "2"; exon_id "ENSMUSE00000779915.2"; gene_type "protein_coding"; gene_name "Ppp2r5b"; transcript_type "protein_coding"; transcript_name "Ppp2r5b-201"; protein_id "ENSMUSP00000025695.10"; transcript_support_level "1"; mgi_id "MGI:2388480"; tag "basic"; ccdsid "CCDS29499.1"; havana_gene "OTTMUSG00000018606.1"; havana_transcript "OTTMUST00000044776.1";
chr19	HAVANA	UTR	6284862	6285129	.	-	.	gene_id "ENSMUSG00000024777.11"; transcript_id "ENSMUST00000025695.10"; exon_number "3"; exon_id "822";
chr19	HAVANA	start_codon	6284859	6284861	.	-	.	gene_id "ENSMUSG00000024777.11"; transcript_id "ENSMUST00000025695.10"; exon_number "4"; exon_id "823";
chr19	HAVANA	exon	6284663	6285129	.	-	.	gene_id "ENSMUSG00000024777.11"; transcript_id "ENSMUST00000025695.10"; exon_number "5"; exon_id "ENSMUSE00000417253.4"; gene_type "protein_coding"; gene_name "Ppp2r5b"; transcript_type "protein_coding"; transcript_name "Ppp2r5b-201"; protein_id "ENSMUSP00000025695.10"; transcript_support_level "1"; mgi_id "MGI:2388480"; tag "basic"; ccdsid "CCDS29499.1"; havana_gene "OTTMUSG00000018606.1"; havana_transcript "OTTMUST00000044776.1";
chr19	HAVANA	CDS	6284663	6284861	.	-	.	gene_id "ENSMUSG00000024777.11"; transcript_id "ENSMUST00000025695.10"; exon_number "6"; exon_id "824";
chr19	HAVANA	exon	6283807	6284003	.	-	.	gene_id "ENSMUSG00000024777.11"; transcript_id "ENSMUST00000025695.10"; exon_number "7"; exon_id "ENSMUSE00000421604.2"; gene_type "protein_coding"; gene_name "Ppp2r5b"; transcript_type "protein_coding"; transcript_name "Ppp2r5b-201"; protein_id "ENSMUSP00000025695.10"; transcript_support_level "1"; mgi_id "MGI:2388480"; tag "basic"; ccdsid "CCDS29499.1"; havana_gene "OTTMUSG00000018606.1"; havana_transcript "OTTMUST00000044776.1";
chr19	HAVANA	CDS	6283807	6284003	.	-	.	gene_id "ENSMUSG00000024777.11"; transcript_id "ENSMUST00000025695.10"; exon_number "8"; exon_id "ENSMUSE00000421604.2"; gene_type "protein_coding"; gene_name "Ppp2r5b"; transcript_type "protein_coding"; transcript_name "Ppp2r5b-201"; protein_id "ENSMUSP00000025695.10"; transcript_support_level "1"; mgi_id "MGI:2388480"; tag "basic"; ccdsid "CCDS29499.1"; havana_gene "OTTMUSG00000018606.1"; havana_transcript "OTTMUST00000044776.1";
chr19	HAVANA	exon	6282797	6282898	.	-	.	gene_id "ENSMUSG00000024777.11"; transcript_id "ENSMUST00000025695.10"; exon_number "9"; exon_id "ENSMUSE00000421602.2"; gene_type "protein_coding"; gene_name "Ppp2r5b"; transcript_type "protein_coding"; transcript_name "Ppp2r5b-201"; protein_id "ENSMUSP00000025695.10"; transcript_support_level "1"; mgi_id "MGI:2388480"; tag "basic"; ccdsid "CCDS29499.1"; havana_gene "OTTMUSG00000018606.1"; havana_transcript "OTTMUST00000044776.1";
chr19	HAVANA	CDS	6282797	6282898	.	-	.	gene_id "ENSMUSG00000024777.11"; transcript_id "ENSMUST00000025695.10"; exon_number "10"; exon_id "ENSMUSE00000421602.2"; gene_type "protein_coding"; gene_name "Ppp2r5b"; transcript_type "protein_coding"; transcript_name "Ppp2r5b-201"; protein_id "ENSMUSP00000025695.10"; transcript_support_level "1"; mgi_id "MGI:2388480"; tag "basic"; ccdsid "CCDS29499.1"; havana_gene "OTTMUSG00000018606.1"; havana_transcript "OTTMUST00000044776.1";
chr19	HAVANA	exon	6282558	6282650	.	-	.	gene_id "ENSMUSG00000024777.11"; transcript_id "ENSMUST00000025695.10"; exon_number "11"; exon_id "ENSMUSE00000421596.2"; gene_type "protein_coding"; gene_name "Ppp2r5b"; transcript_type "protein_coding"; transcript_name "Ppp2r5b-201"; protein_id "ENSMUSP00000025695.10"; transcript_support_level "1"; mgi_id "MGI:2388480"; tag "basic"; ccdsid "CCDS29499.1"; havana_gene "OTTMUSG00000018606.1"; havana_transcript "OTTMUST00000044776.1";
chr19	HAVANA	CDS	6282558	6282650	.	-	.	gene_id "ENSMUSG00000024777.11"; transcript_id "ENSMUST00000025695.10"; exon_number "12"; exon_id "ENSMUSE00000421596.2"; gene_type "protein_coding"; gene_name "Ppp2r5b"; transcript_type "protein_coding"; transcript_name "Ppp2r5b-201"; protein_id "ENSMUSP00000025695.10"; transcript_support_level "1"; mgi_id "MGI:2388480"; tag "basic"; ccdsid "CCDS29499.1"; havana_gene "OTTMUSG00000018606.1"; havana_transcript "OTTMUST00000044776.1";
chr19	HAVANA	exon	6282300	6282430	.	-	.	gene_id "ENSMUSG00000024777.11"; transcript_id "ENSMUST00000025695.10"; exon_number "13"; exon_id "ENSMUSE00000144917.2"; gene_type "protein_coding"; gene_name "Ppp2r5b"; transcript_type "protein_coding"; transcript_name "Ppp2r5b-201"; protein_id "ENSMUSP00000025695.10"; transcript_support_level "1"; mgi_id "MGI:2388480"; tag "basic"; ccdsid "CCDS29499.1"; havana_gene "OTTMUSG00000018606.1"; havana_transcript "OTTMUST00000044776.1";
chr19	HAVANA	CDS	6282300	6282430	.	-	.	gene_id "ENSMUSG00000024777.11"; transcript_id "ENSMUST00000025695.10"; exon_number "14"; exon_id "ENSMUSE00000144917.2"; gene_type "protein_coding"; gene_name "Ppp2r5b"; transcript_type "protein_coding"; transcript_name "Ppp2r5b-201"; protein_id "ENSMUSP00000025695.10"; transcript_support_level "1"; mgi_id "MGI:2388480"; tag "basic"; ccdsid "CCDS29499.1"; havana_gene "OTTMUSG00000018606.1"; havana_transcript "OTTMUST00000044776.1";
chr19	HAVANA	exon	6281146	6281205	.	-	.	gene_id "ENSMUSG00000024777.11"; transcript_id "ENSMUST00000025695.10"; exon_number "15"; exon_id "ENSMUSE00000231875.2"; gene_type "protein_coding"; gene_name "Ppp2r5b"; transcript_type "protein_coding"; transcript_name "Ppp2r5b-201"; protein_id "ENSMUSP00000025695.10"; transcript_support_level "1"; mgi_id "MGI:2388480"; tag "basic"; ccdsid "CCDS29499.1"; havana_gene "OTTMUSG00000018606.1"; havana_transcript "OTTMUST00000044776.1";
chr19	HAVANA	CDS	6281146	6281205	.	-	.	gene_id "ENSMUSG00000024777.11"; transcript_id "ENSMUST00000025695.10"; exon_number "16"; exon_id "ENSMUSE00000231875.2"; gene_type "protein_coding"; gene_name "Ppp2r5b"; transcript_type "protein_coding"; transcript_name "Ppp2r5b-201"; protein_id "ENSMUSP00000025695.10"; transcript_support_level "1"; mgi_id "MGI:2388480"; tag "basic"; ccdsid "CCDS29499.1"; havana_gene "OTTMUSG00000018606.1"; havana_transcript "OTTMUST00000044776.1";
chr19	HAVANA	exon	6280937	6281045	.	-	.	gene_id "ENSMUSG00000024777.11"; transcript_id "ENSMUST00000025695.10"; exon_number "17"; exon_id "ENSMUSE00000144898.2"; gene_type "protein_coding"; gene_name "Ppp2r5b"; transcript_type "protein_coding"; transcript_name "Ppp2r5b-201"; protein_id "ENSMUSP00000025695.10"; transcript_support_level "1"; mgi_id "MGI:2388480"; tag "basic"; ccdsid "CCDS29499.1"; havana_gene "OTTMUSG00000018606.1"; havana_transcript "OTTMUST00000044776.1";
chr19	HAVANA	CDS	6280937	6281045	.	-	.	gene_id "ENSMUSG00000024777.11"; transcript_id "ENSMUST00000025695.10"; exon_number "18"; exon_id "ENSMUSE00000144898.2"; gene_type "protein_coding"; gene_name "Ppp2r5b"; transcript_type "protein_coding"; transcript_name "Ppp2r5b-201"; protein_id "ENSMUSP00000025695.10"; transcript_support_level "1"; mgi_id "MGI:2388480"; tag "basic"; ccdsid "CCDS29499.1"; havana_gene "OTTMUSG00000018606.1"; havana_transcript "OTTMUST00000044776.1";
chr19	HAVANA	exon	6280532	6280585	.	-	.	gene_id "ENSMUSG00000024777.11"; transcript_id "ENSMUST00000025695.10"; exon_number "19"; exon_id "ENSMUSE00000144919.2"; gene_type "protein_coding"; gene_name "Ppp2r5b"; transcript_type "protein_coding"; transcript_name "Ppp2r5b-201"; protein_id "ENSMUSP00000025695.10"; transcript_support_level "1"; mgi_id "MGI:2388480"; tag "basic"; ccdsid "CCDS29499.1"; havana_gene "OTTMUSG00000018606.1"; havana_transcript "OTTMUST00000044776.1";
chr19	HAVANA	CDS	6280532	6280585	.	-	.	gene_id "ENSMUSG00000024777.11"; transcript_id "ENSMUST00000025695.10"; exon_number "20"; exon_id "ENSMUSE00000144919.2"; gene_type "protein_coding"; gene_name "Ppp2r5b"; transcript_type "protein_coding"; transcript_name "Ppp2r5b-201"; protein_id "ENSMUSP00000025695.10"; transcript_support_level "1"; mgi_id "MGI:2388480"; tag "basic"; ccdsid "CCDS29499.1"; havana_gene "OTTMUSG00000018606.1"; havana_transcript "OTTMUST00000044776.1";
chr19	HAVANA	exon	6280416	6280466	.	-	.	gene_id "ENSMUSG00000024777.11"; transcript_id "ENSMUST00000025695.10"; exon_number "21"; exon_id "ENSMUSE00000144931.2"; gene_type "protein_coding"; gene_name "Ppp2r5b"; transcript_type "protein_coding"; transcript_name "Ppp2r5b-201"; protein_id "ENSMUSP00000025695.10"; transcript_support_level "1"; mgi_id "MGI:2388480"; tag "basic"; ccdsid "CCDS29499.1"; havana_gene "OTTMUSG00000018606.1"; havana_transcript "OTTMUST00000044776.1";
chr19	HAVANA	CDS	6280416	6280466	.	-	.	gene_id "ENSMUSG00000024777.11"; transcript_id "ENSMUST00000025695.10"; exon_number "22"; exon_id "ENSMUSE00000144931.2"; gene_type "protein_coding"; gene_name "Ppp2r5b"; transcript_type "protein_coding"; transcript_name "Ppp2r5b-201"; protein_id "ENSMUSP00000025695.10"; transcript_support_level "1"; mgi_id "MGI:2388480"; tag "basic"; ccdsid "CCDS29499.1"; havana_gene "OTTMUSG00000018606.1"; havana_transcript "OTTMUST00000044776.1";
chr19	HAVANA	exon	6280186	6280305	.	-	.	gene_id "ENSMUSG00000024777.11"; transcript_id "ENSMUST00000025695.10"; exon_number "23"; exon_id "ENSMUSE00000144929.2"; gene_type "protein_coding"; gene_name "Ppp2r5b"; transcript_type "protein_coding"; transcript_name "Ppp2r5b-201"; protein_id "ENSMUSP00000025695.10"; transcript_support_level "1"; mgi_id "MGI:2388480"; tag "basic"; ccdsid "CCDS29499.1"; havana_gene "OTTMUSG00000018606.1"; havana_transcript "OTTMUST00000044776.1";
chr19	HAVANA	CDS	6280186	6280305	.	-	.	gene_id "ENSMUSG00000024777.11"; transcript_id "ENSMUST00000025695.10"; exon_number "24"; exon_id "ENSMUSE00000144929.2"; gene_type "protein_coding"; gene_name "Ppp2r5b"; transcript_type "protein_coding"; transcript_name "Ppp2r5b-201"; protein_id "ENSMUSP00000025695.10"; transcript_support_level "1"; mgi_id "MGI:2388480"; tag "basic"; ccdsid "CCDS29499.1"; havana_gene "OTTMUSG00000018606.1"; havana_transcript "OTTMUST00000044776.1";
chr19	HAVANA	exon	6279252	6279379	.	-	.	gene_id "ENSMUSG00000024777.11"; transcript_id "ENSMUST00000025695.10"; exon_number "25"; exon_id "ENSMUSE00000144907.2"; gene_type "protein_coding"; gene_name "Ppp2r5b"; transcript_type "protein_coding"; transcript_name "Ppp2r5b-201"; protein_id "ENSMUSP00000025695.10"; transcript_support_level "1"; mgi_id "MGI:2388480"; tag "basic"; ccdsid "CCDS29499.1"; havana_gene "OTTMUSG00000018606.1"; havana_transcript "OTTMUST00000044776.1";
chr19	HAVANA	CDS	6279252	6279379	.	-	.	gene_id "ENSMUSG00000024777.11"; transcript_id "ENSMUST00000025695.10"; exon_number "26"; exon_id "ENSMUSE00000144907.2"; gene_type "protein_coding"; gene_name "Ppp2r5b"; transcript_type "protein_coding"; transcript_name "Ppp2r5b-201"; protein_id "ENSMUSP00000025695.10"; transcript_support_level "1"; mgi_id "MGI:2388480"; tag "basic"; ccdsid "CCDS29499.1"; havana_gene "OTTMUSG00000018606.1"; havana_transcript "OTTMUST00000044776.1";
chr19	HAVANA	exon	6278972	6279073	.	-	.	gene_id "ENSMUSG00000024777.11"; transcript_id "ENSMUST00000025695.10"; exon_number "27"; exon_id "ENSMUSE00000144902.2"; gene_type "protein_coding"; gene_name "Ppp2r5b"; transcript_type "protein_coding"; transcript_name "Ppp2r5b-201"; protein_id "ENSMUSP00000025695.10"; transcript_support_level "1"; mgi_id "MGI:2388480"; tag "basic"; ccdsid "CCDS29499.1"; havana_gene "OTTMUSG00000018606.1"; havana_transcript "OTTMUST00000044776.1";
chr19	HAVANA	CDS	6278972	6279073	.	-	.	gene_id "ENSMUSG00000024777.11"; transcript_id "ENSMUST00000025695.10"; exon_number "28"; exon_id "ENSMUSE00000144902.2"; gene_type "protein_coding"; gene_name "Ppp2r5b"; transcript_type "protein_coding"; transcript_name "Ppp2r5b-201"; protein_id "ENSMUSP00000025695.10"; transcript_support_level "1"; mgi_id "MGI:2388480"; tag "basic"; ccdsid "CCDS29499.1"; havana_gene "OTTMUSG00000018606.1"; havana_transcript "OTTMUST00000044776.1";
chr19	HAVANA	CDS	6278417	6278561	.	-	.	gene_id "ENSMUSG00000024777.11"; transcript_id "ENSMUST00000025695.10"; exon_number "29"; exon_id "825";
chr19	HAVANA	stop_codon	6278414	6278416	.	-	.	gene_id "ENSMUSG00000024777.11"; transcript_id "ENSMUST00000025695.10"; exon_number "30"; exon_id "826";
chr19	HAVANA	exon	6277795	6278561	.	-	.	gene_id "ENSMUSG00000024777.11"; transcript_id "ENSMUST00000025695.10"; exon_number "31"; exon_id "ENSMUSE00000408126.9"; gene_type "protein_coding"; gene_name "Ppp2r5b"; transcript_type "protein_coding"; transcript_name "Ppp2r5b-201"; protein_id "ENSMUSP00000025695.10"; transcript_support_level "1"; mgi_id "MGI:2388480"; tag "basic"; ccdsid "CCDS29499.1"; havana_gene "OTTMUSG00000018606.1"; havana_transcript "OTTMUST00000044776.1";
chr19	HAVANA	UTR	6277795	6278416	.	-	.	gene_id "ENSMUSG00000024777.11"; transcript_id "ENSMUST00000025695.10"; exon_number "32"; exon_id "827";
chr19	HAVANA	gene	6291694	6312365	.	+	.	gene_id "ENSMUSG00000024773.16"; transcripts "2"; gene_type "protein_coding"; gene_name "Atg2a"; mgi_id "MGI:1916291"; havana_gene "OTTMUSG00000018614.1";
chr19	HAVANA	transcript	6291698	6312365	.	+	.	gene_id "ENSMUSG00000024773.16"; transcript_id "ENSMUST00000045351.13"; exons "40"; gene_type "protein_coding"; gene_name "Atg2a"; transcript_type "protein_coding"; transcript_name "Atg2a-201"; protein_id "ENSMUSP00000046412.7"; transcript_support_level "1"; mgi_id "MGI:1916291"; tag "basic"; ccdsid "CCDS29500.1"; havana_gene "OTTMUSG00000018614.1"; havana_transcript "OTTMUST00000044796.1";
chr19	HAVANA	UTR	6291698	6291825	.	+	.	gene_id "ENSMUSG00000024773.16"; transcript_id "ENSMUST00000045351.13"; exon_number "1"; exon_id "828";
chr19	HAVANA	exon	6291698	6291996	.	+	.	gene_id "ENSMUSG00000024773.16"; transcript_id "ENSMUST00000045351.13"; exon_number "2"; exon_id "ENSMUSE00000468095.3"; gene_type "protein_coding"; gene_name "Atg2a"; transcript_type "protein_coding"; transcript_name "Atg2a-201"; protein_id "ENSMUSP00000046412.7"; transcript_support_level "1"; mgi_id "MGI:1916291"; tag "basic"; ccdsid "CCDS29500.1"; havana_gene "OTTMUSG00000018614.1"; havana_transcript "OTTMUST00000044796.1";
chr19	HAVANA	start_codon	6291826	6291828	.	+	.	gene_id "ENSMUSG00000024773.16"; transcript_id "ENSMUST00000045351.13"; exon_number "3"; exon_id "829";
chr19	HAVANA	CDS	6291826	6291996	.	+	.	gene_id "ENSMUSG00000024773.16"; transcript_id "ENSMUST00000045351.13"; exon_number "4"; exon_id "830";
chr19	HAVANA	CDS	6294457	6294619	.	+	.	gene_id "ENSMUSG00000024773.16"; transcript_id "ENSMUST00000045351.13"; exon_number "5"; exon_id "ENSMUSE00000471193.2"; gene_type "protein_coding"; gene_name "Atg2a"; transcript_type "protein_coding"; transcript_name "Atg2a-201"; protein_id "ENSMUSP00000046412.7"; transcript_support_level "1"; mgi_id "MGI:1916291"; tag "basic"; ccdsid "CCDS29500.1"; havana_gene "OTTMUSG00000018614.1"; havana_transcript "OTTMUST00000044796.1";
chr19	HAVANA	exon	6294457	6294619	.	+	.	gene_id "ENSMUSG00000024773.16"; transcript_id "ENSMUST00000045351.13"; exon_number "6"; exon_id "ENSMUSE00000471193.2"; gene_type "protein_coding"; gene_name "Atg2a"; transcript_type "protein_coding"; transcript_name "Atg2a-201"; protein_id "ENSMUSP00000046412.7"; transcript_support_level "1"; mgi_id "MGI:1916291"; tag "basic"; ccdsid "CCDS29500.1"; havana_gene "OTTMUSG00000018614.1"; havana_transcript "OTTMUST00000044796.1";
chr19	HAVANA	CDS	6294717	6294869	.	+	.	gene_id "ENSMUSG00000024773.16"; transcript_id "ENSMUST00000045351.13"; exon_number "7"; exon_id "ENSMUSE00000470176.2"; gene_type "protein_coding"; gene_name "Atg2a"; transcript_type "protein_coding"; transcript_name "Atg2a-201"; protein_id "ENSMUSP00000046412.7"; transcript_support_level "1"; mgi_id "MGI:1916291"; tag "basic"; ccdsid "CCDS29500.1"; havana_gene "OTTMUSG00000018614.1"; havana_transcript "OTTMUST00000044796.1";
chr19	HAVANA	exon	6294717	6294869	.	+	.	gene_id "ENSMUSG00000024773.16"; transcript_id "ENSMUST00000045351.13"; exon_number "8"; exon_id "ENSMUSE00000470176.2"; gene_type "protein_coding"; gene_name "Atg2a"; transcript_type "protein_coding"; transcript_name "Atg2a-201"; protein_id "ENSMUSP00000046412.7"; transcript_support_level "1"; mgi_id "MGI:1916291"; tag "basic"; ccdsid "CCDS29500.1"; havana_gene "OTTMUSG00000018614.1"; havana_transcript "OTTMUST00000044796.1";
chr19	HAVANA	CDS	6295076	6295178	.	+	.	gene_id "ENSMUSG00000024773.16"; transcript_id "ENSMUST00000045351.13"; exon_number "9"; exon_id "ENSMUSE00000472274.2"; gene_type "protein_coding"; gene_name "Atg2a"; transcript_type "protein_coding"; transcript_name "Atg2a-201"; protein_id "ENSMUSP00000046412.7"; transcript_support_level "1"; mgi_id "MGI:1916291"; tag "basic"; ccdsid "CCDS29500.1"; havana_gene "OTTMUSG00000018614.1"; havana_transcript "OTTMUST00000044796.1";
chr19	HAVANA	exon	6295076	6295178	.	+	.	gene_id "ENSMUSG00000024773.16"; transcript_id "ENSMUST00000045351.13"; exon_number "10"; exon_id "ENSMUSE00000472274.2"; gene_type "protein_coding"; gene_name "Atg2a"; transcript_type "protein_coding"; transcript_name "Atg2a-201"; protein_id "ENSMUSP00000046412.7"; transcript_support_level "1"; mgi_id "MGI:1916291"; tag "basic"; ccdsid "CCDS29500.1"; havana_gene "OTTMUSG00000018614.1"; havana_transcript "OTTMUST00000044796.1";
chr19	HAVANA	CDS	6295489	6295723	.	+	.	gene_id "ENSMUSG00000024773.16"; transcript_id "ENSMUST00000045351.13"; exon_number "11"; exon_id "ENSMUSE00000341878.4"; gene_type "protein_coding"; gene_name "Atg2a"; transcript_type "protein_coding"; transcript_name "Atg2a-201"; protein_id "ENSMUSP00000046412.7"; transcript_support_level "1"; mgi_id "MGI:1916291"; tag "basic"; ccdsid "CCDS29500.1"; havana_gene "OTTMUSG00000018614.1"; havana_transcript "OTTMUST00000044796.1";
chr19	HAVANA	exon	6295489	6295723	.	+	.	gene_id "ENSMUSG00000024773.16"; transcript_id "ENSMUST00000045351.13"; exon_number "12"; exon_id "ENSMUSE00000341878.4"; gene_type "protein_coding"; gene_name "Atg2a"; transcript_type "protein_coding"; transcript_name "Atg2a-201"; protein_id "ENSMUSP00000046412.7"; transcript_support_level "1"; mgi_id "MGI:1916291"; tag "basic"; ccdsid "CCDS29500.1"; havana_gene "OTTMUSG00000018614.1"; havana_transcript "OTTMUST00000044796.1";
chr19	HAVANA	CDS	6296334	6296430	.	+	.	gene_id "ENSMUSG00000024773.16"; transcript_id "ENSMUST00000045351.13"; exon_number "13"; exon_id "ENSMUSE00000245386.2"; gene_type "protein_coding"; gene_name "Atg2a"; transcript_type "protein_coding"; transcript_name "Atg2a-201"; protein_id "ENSMUSP00000046412.7"; transcript_support_level "1"; mgi_id "MGI:1916291"; tag "basic"; ccdsid "CCDS29500.1"; havana_gene "OTTMUSG00000018614.1"; havana_transcript "OTTMUST00000044796.1";
chr19	HAVANA	exon	6296334	6296430	.	+	.	gene_id "ENSMUSG00000024773.16"; transcript_id "ENSMUST00000045351.13"; exon_number "14"; exon_id "ENSMUSE00000245386.2"; gene_type "protein_coding"; gene_name "Atg2a"; transcript_type "protein_coding"; transcript_name "Atg2a-201"; protein_id "ENSMUSP00000046412.7"; transcript_support_level "1"; mgi_id "MGI:1916291"; tag "basic"; ccdsid "CCDS29500.1"; havana_gene "OTTMUSG00000018614.1"; havana_transcript "OTTMUST00000044796.1";
chr19	HAVANA	CDS	6296518	6296679	.	+	.	gene_id "ENSMUSG00000024773.16"; transcript_id "ENSMUST00000045351.13"; exon_number "15"; exon_id "ENSMUSE00000245213.2"; gene_type "protein_coding"; gene_name "Atg2a"; transcript_type "protein_coding"; transcript_name "Atg2a-201"; protein_id "ENSMUSP00000046412.7"; transcript_support_level "1"; mgi_id "MGI:1916291"; tag "basic"; ccdsid "CCDS29500.1"; havana_gene "OTTMUSG00000018614.1"; havana_transcript "OTTMUST00000044796.1";
chr19	HAVANA	exon	6296518	6296679	.	+	.	gene_id "ENSMUSG00000024773.16"; transcript_id "ENSMUST00000045351.13"; exon_number "16"; exon_id "ENSMUSE00000245213.2"; gene_type "protein_coding"; gene_name "Atg2a"; transcript_type "protein_coding"; transcript_name "Atg2a-201"; protein_id "ENSMUSP00000046412.7"; transcript_support_level "1"; mgi_id "MGI:1916291"; tag "basic"; ccdsid "CCDS29500.1"; havana_gene "OTTMUSG00000018614.1"; havana_transcript "OTTMUST00000044796.1";
chr19	HAVANA	CDS	6296782	6296922	.	+	.	gene_id "ENSMUSG00000024773.16"; transcript_id "ENSMUST00000045351.13"; exon_number "17"; exon_id "ENSMUSE00000245182.2"; gene_type "protein_coding"; gene_name "Atg2a"; transcript_type "protein_coding"; transcript_name "Atg2a-201"; protein_id "ENSMUSP00000046412.7"; transcript_support_level "1"; mgi_id "MGI:1916291"; tag "basic"; ccdsid "CCDS29500.1"; havana_gene "OTTMUSG00000018614.1"; havana_transcript "OTTMUST00000044796.1";
chr19	HAVANA	exon	6296782	6296922	.	+	.	gene_id "ENSMUSG00000024773.16"; transcript_id "ENSMUST00000045351.13"; exon_number "18"; exon_id "ENSMUSE00000245182.2"; gene_type "protein_coding"; gene_name "Atg2a"; transcript_type "protein_coding"; transcript_name "Atg2a-201"; protein_id "ENSMUSP00000046412.7"; transcript_support_level "1"; mgi_id "MGI:1916291"; tag "basic"; ccdsid "CCDS29500.1"; havana_gene "OTTMUSG00000018614.1"; havana_transcript "OTTMUST00000044796.1";
chr19	HAVANA	CDS	6297669	6297906	.	+	.	gene_id "ENSMUSG00000024773.16"; transcript_id "ENSMUST00000045351.13"; exon_number "19"; exon_id "ENSMUSE00000245155.2"; gene_type "protein_coding"; gene_name "Atg2a"; transcript_type "protein_coding"; transcript_name "Atg2a-201"; protein_id "ENSMUSP00000046412.7"; transcript_support_level "1"; mgi_id "MGI:1916291"; tag "basic"; ccdsid "CCDS29500.1"; havana_gene "OTTMUSG00000018614.1"; havana_transcript "OTTMUST00000044796.1";
chr19	HAVANA	exon	6297669	6297906	.	+	.	gene_id "ENSMUSG00000024773.16"; transcript_id "ENSMUST00000045351.13"; exon_number "20"; exon_id "ENSMUSE00000245155.2"; gene_type "protein_coding"; gene_name "Atg2a"; transcript_type "protein_coding"; transcript_name "Atg2a-201"; protein_id "ENSMUSP00000046412.7"; transcript_support_level "1"; mgi_id "MGI:1916291"; tag "basic"; ccdsid "CCDS29500.1"; havana_gene "OTTMUSG00000018614.1"; havana_transcript "OTTMUST00000044796.1";
chr19	HAVANA	CDS	6297993	6298140	.	+	.	gene_id "ENSMUSG00000024773.16"; transcript_id "ENSMUST00000045351.13"; exon_number "21"; exon_id "ENSMUSE00000245124.2"; gene_type "protein_coding"; gene_name "Atg2a"; transcript_type "protein_coding"; transcript_name "Atg2a-201"; protein_id "ENSMUSP00000046412.7"; transcript_support_level "1"; mgi_id "MGI:1916291"; tag "basic"; ccdsid "CCDS29500.1"; havana_gene "OTTMUSG00000018614.1"; havana_transcript "OTTMUST00000044796.1";
chr19	HAVANA	exon	6297993	6298140	.	+	.	gene_id "ENSMUSG00000024773.16"; transcript_id "ENSMUST00000045351.13"; exon_number "22"; exon_id "ENSMUSE00000245124.2"; gene_type "protein_coding"; gene_name "Atg2a"; transcript_type "protein_coding"; transcript_name "Atg2a-201"; protein_id "ENSMUSP00000046412.7"; transcript_support_level "1"; mgi_id "MGI:1916291"; tag "basic"; ccdsid "CCDS29500.1"; havana_gene "OTTMUSG00000018614.1"; havana_transcript "OTTMUST00000044796.1";
chr19	HAVANA	CDS	6298227	6298319	.	+	.	gene_id "ENSMUSG00000024773.16"; transcript_id "ENSMUST00000045351.13"; exon_number "23"; exon_id "ENSMUSE00000245097.2"; gene_type "protein_coding"; gene_name "Atg2a"; transcript_type "protein_coding"; transcript_name "Atg2a-201"; protein_id "ENSMUSP00000046412.7"; transcript_support_level "1"; mgi_id "MGI:1916291"; tag "basic"; ccdsid "CCDS29500.1"; havana_gene "OTTMUSG00000018614.1"; havana_transcript "OTTMUST00000044796.1";
chr19	HAVANA	exon	6298227	6298319	.	+	.	gene_id "ENSMUSG00000024773.16"; transcript_id "ENSMUST00000045351.13"; exon_number "24"; exon_id "ENSMUSE00000245097.2"; gene_type "protein_coding"; gene_name "Atg2a"; transcript_type "protein_coding"; transcript_name "Atg2a-201"; protein_id "ENSMUSP00000046412.7"; transcript_support_level "1"; mgi_id "MGI:1916291"; tag "basic"; ccdsid "CCDS29500.1"; havana_gene "OTTMUSG00000018614.1"; havana_transcript "OTTMUST00000044796.1";
chr19	HAVANA	CDS	6299802	6299957	.	+	.	gene_id "ENSMUSG00000024773.16"; transcript_id "ENSMUST00000045351.13"; exon_number "25"; exon_id "ENSMUSE00000245064.2"; gene_type "protein_coding"; gene_name "Atg2a"; transcript_type "protein_coding"; transcript_name "Atg2a-201"; protein_id "ENSMUSP00000046412.7"; transcript_support_level "1"; mgi_id "MGI:1916291"; tag "basic"; ccdsid "CCDS29500.1"; havana_gene "OTTMUSG00000018614.1"; havana_transcript "OTTMUST00000044796.1";
chr19	HAVANA	exon	6299802	6299957	.	+	.	gene_id "ENSMUSG00000024773.16"; transcript_id "ENSMUST00000045351.13"; exon_number "26"; exon_id "ENSMUSE00000245064.2"; gene_type "protein_coding"; gene_name "Atg2a"; transcript_type "protein_coding"; transcript_name "Atg2a-201"; protein_id "ENSMUSP00000046412.7"; transcript_support_level "1"; mgi_id "MGI:1916291"; tag "basic"; ccdsid "CCDS29500.1"; havana_gene "OTTMUSG00000018614.1"; havana_transcript "OTTMUST00000044796.1";
chr19	HAVANA	CDS	6300054	6300297	.	+	.	gene_id "ENSMUSG00000024773.16"; transcript_id "ENSMUST00000045351.13"; exon_number "27"; exon_id "ENSMUSE00000245031.2"; gene_type "protein_coding"; gene_name "Atg2a"; transcript_type "protein_coding"; transcript_name "Atg2a-201"; protein_id "ENSMUSP00000046412.7"; transcript_support_level "1"; mgi_id "MGI:1916291"; tag "basic"; ccdsid "CCDS29500.1"; havana_gene "OTTMUSG00000018614.1"; havana_transcript "OTTMUST00000044796.1";
chr19	HAVANA	exon	6300054	6300297	.	+	.	gene_id "ENSMUSG00000024773.16"; transcript_id "ENSMUST00000045351.13"; exon_number "28"; exon_id "ENSMUSE00000245031.2"; gene_type "protein_coding"; gene_name "Atg2a"; transcript_type "protein_coding"; transcript_name "Atg2a-201"; protein_id "ENSMUSP00000046412.7"; transcript_support_level "1"; mgi_id "MGI:1916291"; tag "basic"; ccdsid "CCDS29500.1"; havana_gene "OTTMUSG00000018614.1"; havana_transcript "OTTMUST00000044796.1";
chr19	HAVANA	CDS	6300443	6300539	.	+	.	gene_id "ENSMUSG00000024773.16"; transcript_id "ENSMUST00000045351.13"; exon_number "29"; exon_id "ENSMUSE00000245000.2"; gene_type "protein_coding"; gene_name "Atg2a"; transcript_type "protein_coding"; transcript_name "Atg2a-201"; protein_id "ENSMUSP00000046412.7"; transcript_support_level "1"; mgi_id "MGI:1916291"; tag "basic"; ccdsid "CCDS29500.1"; havana_gene "OTTMUSG00000018614.1"; havana_transcript "OTTMUST00000044796.1";
chr19	HAVANA	exon	6300443	6300539	.	+	.	gene_id "ENSMUSG00000024773.16"; transcript_id "ENSMUST00000045351.13"; exon_number "30"; exon_id "ENSMUSE00000245000.2"; gene_type "protein_coding"; gene_name "Atg2a"; transcript_type "protein_coding"; transcript_name "Atg2a-201"; protein_id "ENSMUSP00000046412.7"; transcript_support_level "1"; mgi_id "MGI:1916291"; tag "basic"; ccdsid "CCDS29500.1"; havana_gene "OTTMUSG00000018614.1"; havana_transcript "OTTMUST00000044796.1";
chr19	HAVANA	CDS	6300626	6300785	.	+	.	gene_id "ENSMUSG00000024773.16"; transcript_id "ENSMUST00000045351.13"; exon_number "31"; exon_id "ENSMUSE00000244978.2"; gene_type "protein_coding"; gene_name "Atg2a"; transcript_type "protein_coding"; transcript_name "Atg2a-201"; protein_id "ENSMUSP00000046412.7"; transcript_support_level "1"; mgi_id "MGI:1916291"; tag "basic"; ccdsid "CCDS29500.1"; havana_gene "OTTMUSG00000018614.1"; havana_transcript "OTTMUST00000044796.1";
chr19	HAVANA	exon	6300626	6300785	.	+	.	gene_id "ENSMUSG00000024773.16"; transcript_id "ENSMUST00000045351.13"; exon_number "32"; exon_id "ENSMUSE00000244978.2"; gene_type "protein_coding"; gene_name "Atg2a"; transcript_type "protein_coding"; transcript_name "Atg2a-201"; protein_id "ENSMUSP00000046412.7"; transcript_support_level "1"; mgi_id "MGI:1916291"; tag "basic"; ccdsid "CCDS29500.1"; havana_gene "OTTMUSG00000018614.1"; havana_transcript "OTTMUST00000044796.1";
chr19	HAVANA	CDS	6301289	6301431	.	+	.	gene_id "ENSMUSG00000024773.16"; transcript_id "ENSMUST00000045351.13"; exon_number "33"; exon_id "ENSMUSE00000244963.2"; gene_type "protein_coding"; gene_name "Atg2a"; transcript_type "protein_coding"; transcript_name "Atg2a-201"; protein_id "ENSMUSP00000046412.7"; transcript_support_level "1"; mgi_id "MGI:1916291"; tag "basic"; ccdsid "CCDS29500.1"; havana_gene "OTTMUSG00000018614.1"; havana_transcript "OTTMUST00000044796.1";
chr19	HAVANA	exon	6301289	6301431	.	+	.	gene_id "ENSMUSG00000024773.16"; transcript_id "ENSMUST00000045351.13"; exon_number "34"; exon_id "ENSMUSE00000244963.2"; gene_type "protein_coding"; gene_name "Atg2a"; transcript_type "protein_coding"; transcript_name "Atg2a-201"; protein_id "ENSMUSP00000046412.7"; transcript_support_level "1"; mgi_id "MGI:1916291"; tag "basic"; ccdsid "CCDS29500.1"; havana_gene "OTTMUSG00000018614.1"; havana_transcript "OTTMUST00000044796.1";
chr19	HAVANA	CDS	6301518	6301633	.	+	.	gene_id "ENSMUSG00000024773.16"; transcript_id "ENSMUST00000045351.13"; exon_number "35"; exon_id "ENSMUSE00001238921.2"; gene_type "protein_coding"; gene_name "Atg2a"; transcript_type "protein_coding"; transcript_name "Atg2a-201"; protein_id "ENSMUSP00000046412.7"; transcript_support_level "1"; mgi_id "MGI:1916291"; tag "basic"; ccdsid "CCDS29500.1"; havana_gene "OTTMUSG00000018614.1"; havana_transcript "OTTMUST00000044796.1";
chr19	HAVANA	exon	6301518	6301633	.	+	.	gene_id "ENSMUSG00000024773.16"; transcript_id "ENSMUST00000045351.13"; exon_number "36"; exon_id "ENSMUSE00001238921.2"; gene_type "protein_coding"; gene_name "Atg2a"; transcript_type "protein_coding"; transcript_name "Atg2a-201"; protein_id "ENSMUSP00000046412.7"; transcript_support_level "1"; mgi_id "MGI:1916291"; tag "basic"; ccdsid "CCDS29500.1"; havana_gene "OTTMUSG00000018614.1"; havana_transcript "OTTMUST00000044796.1";
chr19	HAVANA	CDS	6301736	6301893	.	+	.	gene_id "ENSMUSG00000024773.16"; transcript_id "ENSMUST00000045351.13"; exon_number "37"; exon_id "ENSMUSE00000244928.2"; gene_type "protein_coding"; gene_name "Atg2a"; transcript_type "protein_coding"; transcript_name "Atg2a-201"; protein_id "ENSMUSP00000046412.7"; transcript_support_level "1"; mgi_id "MGI:1916291"; tag "basic"; ccdsid "CCDS29500.1"; havana_gene "OTTMUSG00000018614.1"; havana_transcript "OTTMUST00000044796.1";
chr19	HAVANA	exon	6301736	6301893	.	+	.	gene_id "ENSMUSG00000024773.16"; transcript_id "ENSMUST00000045351.13"; exon_number "38"; exon_id "ENSMUSE00000244928.2"; gene_type "protein_coding"; gene_name "Atg2a"; transcript_type "protein_coding"; transcript_name "Atg2a-201"; protein_id "ENSMUSP00000046412.7"; transcript_support_level "1"; mgi_id "MGI:1916291"; tag "basic"; ccdsid "CCDS29500.1"; havana_gene "OTTMUSG00000018614.1"; havana_transcript "OTTMUST00000044796.1";
chr19	HAVANA	CDS	6302457	6302607	.	+	.	gene_id "ENSMUSG00000024773.16"; transcript_id "ENSMUST00000045351.13"; exon_number "39"; exon_id "ENSMUSE00000244920.2"; gene_type "protein_coding"; gene_name "Atg2a"; transcript_type "protein_coding"; transcript_name "Atg2a-201"; protein_id "ENSMUSP00000046412.7"; transcript_support_level "1"; mgi_id "MGI:1916291"; tag "basic"; ccdsid "CCDS29500.1"; havana_gene "OTTMUSG00000018614.1"; havana_transcript "OTTMUST00000044796.1";
chr19	HAVANA	exon	6302457	6302607	.	+	.	gene_id "ENSMUSG00000024773.16"; transcript_id "ENSMUST00000045351.13"; exon_number "40"; exon_id "ENSMUSE00000244920.2"; gene_type "protein_coding"; gene_name "Atg2a"; transcript_type "protein_coding"; transcript_name "Atg2a-201"; protein_id "ENSMUSP00000046412.7"; transcript_support_level "1"; mgi_id "MGI:1916291"; tag "basic"; ccdsid "CCDS29500.1"; havana_gene "OTTMUSG00000018614.1"; havana_transcript "OTTMUST00000044796.1";
chr19	HAVANA	CDS	6302720	6302913	.	+	.	gene_id "ENSMUSG00000024773.16"; transcript_id "ENSMUST00000045351.13"; exon_number "41"; exon_id "ENSMUSE00000519567.3"; gene_type "protein_coding"; gene_name "Atg2a"; transcript_type "protein_coding"; transcript_name "Atg2a-201"; protein_id "ENSMUSP00000046412.7"; transcript_support_level "1"; mgi_id "MGI:1916291"; tag "basic"; ccdsid "CCDS29500.1"; havana_gene "OTTMUSG00000018614.1"; havana_transcript "OTTMUST00000044796.1";
chr19	HAVANA	exon	6302720	6302913	.	+	.	gene_id "ENSMUSG00000024773.16"; transcript_id "ENSMUST00000045351.13"; exon_number "42"; exon_id "ENSMUSE00000519567.3"; gene_type "protein_coding"; gene_name "Atg2a"; transcript_type "protein_coding"; transcript_name "Atg2a-201"; protein_id "ENSMUSP00000046412.7"; transcript_support_level "1"; mgi_id "MGI:1916291"; tag "basic"; ccdsid "CCDS29500.1"; havana_gene "OTTMUSG00000018614.1"; havana_transcript "OTTMUST00000044796.1";
chr19	HAVANA	CDS	6303018	6303098	.	+	.	gene_id "ENSMUSG00000024773.16"; transcript_id "ENSMUST00000045351.13"; exon_number "43"; exon_id "ENSMUSE00000244890.2"; gene_type "protein_coding"; gene_name "Atg2a"; transcript_type "protein_coding"; transcript_name "Atg2a-201"; protein_id "ENSMUSP00000046412.7"; transcript_support_level "1"; mgi_id "MGI:1916291"; tag "basic"; ccdsid "CCDS29500.1"; havana_gene "OTTMUSG00000018614.1"; havana_transcript "OTTMUST00000044796.1";
chr19	HAVANA	exon	6303018	6303098	.	+	.	gene_id "ENSMUSG00000024773.16"; transcript_id "ENSMUST00000045351.13"; exon_number "44"; exon_id "ENSMUSE00000244890.2"; gene_type "protein_coding"; gene_name "Atg2a"; transcript_type "protein_coding"; transcript_name "Atg2a-201"; protein_id "ENSMUSP00000046412.7"; transcript_support_level "1"; mgi_id "MGI:1916291"; tag "basic"; ccdsid "CCDS29500.1"; havana_gene "OTTMUSG00000018614.1"; havana_transcript "OTTMUST00000044796.1";
chr19	HAVANA	CDS	6303364	6303470	.	+	.	gene_id "ENSMUSG00000024773.16"; transcript_id "ENSMUST00000045351.13"; exon_number "45"; exon_id "ENSMUSE00000244878.2"; gene_type "protein_coding"; gene_name "Atg2a"; transcript_type "protein_coding"; transcript_name "Atg2a-201"; protein_id "ENSMUSP00000046412.7"; transcript_support_level "1"; mgi_id "MGI:1916291"; tag "basic"; ccdsid "CCDS29500.1"; havana_gene "OTTMUSG00000018614.1"; havana_transcript "OTTMUST00000044796.1";
chr19	HAVANA	exon	6303364	6303470	.	+	.	gene_id "ENSMUSG00000024773.16"; transcript_id "ENSMUST00000045351.13"; exon_number "46"; exon_id "ENSMUSE00000244878.2"; gene_type "protein_coding"; gene_name "Atg2a"; transcript_type "protein_coding"; transcript_name "Atg2a-201"; protein_id "ENSMUSP00000046412.7"; transcript_support_level "1"; mgi_id "MGI:1916291"; tag "basic"; ccdsid "CCDS29500.1"; havana_gene "OTTMUSG00000018614.1"; havana_transcript "OTTMUST00000044796.1";
chr19	HAVANA	CDS	6303554	6303646	.	+	.	gene_id "ENSMUSG00000024773.16"; transcript_id "ENSMUST00000045351.13"; exon_number "47"; exon_id "ENSMUSE00000244862.2"; gene_type "protein_coding"; gene_name "Atg2a"; transcript_type "protein_coding"; transcript_name "Atg2a-201"; protein_id "ENSMUSP00000046412.7"; transcript_support_level "1"; mgi_id "MGI:1916291"; tag "basic"; ccdsid "CCDS29500.1"; havana_gene "OTTMUSG00000018614.1"; havana_transcript "OTTMUST00000044796.1";
chr19	HAVANA	exon	6303554	6303646	.	+	.	gene_id "ENSMUSG00000024773.16"; transcript_id "ENSMUST00000045351.13"; exon_number "48"; exon_id "ENSMUSE00000244862.2"; gene_type "protein_coding"; gene_name "Atg2a"; transcript_type "protein_coding"; transcript_name "Atg2a-201"; protein_id "ENSMUSP00000046412.7"; transcript_support_level "1"; mgi_id "MGI:1916291"; tag "basic"; ccdsid "CCDS29500.1"; havana_gene "OTTMUSG00000018614.1"; havana_transcript "OTTMUST00000044796.1";
chr19	HAVANA	CDS	6304389	6304459	.	+	.	gene_id "ENSMUSG00000024773.16"; transcript_id "ENSMUST00000045351.13"; exon_number "49"; exon_id "ENSMUSE00000244824.2"; gene_type "protein_coding"; gene_name "Atg2a"; transcript_type "protein_coding"; transcript_name "Atg2a-201"; protein_id "ENSMUSP00000046412.7"; transcript_support_level "1"; mgi_id "MGI:1916291"; tag "basic"; ccdsid "CCDS29500.1"; havana_gene "OTTMUSG00000018614.1"; havana_transcript "OTTMUST00000044796.1";
chr19	HAVANA	exon	6304389	6304459	.	+	.	gene_id "ENSMUSG00000024773.16"; transcript_id "ENSMUST00000045351.13"; exon_number "50"; exon_id "ENSMUSE00000244824.2"; gene_type "protein_coding"; gene_name "Atg2a"; transcript_type "protein_coding"; transcript_name "Atg2a-201"; protein_id "ENSMUSP00000046412.7"; transcript_support_level "1"; mgi_id "MGI:1916291"; tag "basic"; ccdsid "CCDS29500.1"; havana_gene "OTTMUSG00000018614.1"; havana_transcript "OTTMUST00000044796.1";
chr19	HAVANA	CDS	6304620	6304696	.	+	.	gene_id "ENSMUSG00000024773.16"; transcript_id "ENSMUST00000045351.13"; exon_number "51"; exon_id "ENSMUSE00000244795.2"; gene_type "protein_coding"; gene_name "Atg2a"; transcript_type "protein_coding"; transcript_name "Atg2a-201"; protein_id "ENSMUSP00000046412.7"; transcript_support_level "1"; mgi_id "MGI:1916291"; tag "basic"; ccdsid "CCDS29500.1"; havana_gene "OTTMUSG00000018614.1"; havana_transcript "OTTMUST00000044796.1";
chr19	HAVANA	exon	6304620	6304696	.	+	.	gene_id "ENSMUSG00000024773.16"; transcript_id "ENSMUST00000045351.13"; exon_number "52"; exon_id "ENSMUSE00000244795.2"; gene_type "protein_coding"; gene_name "Atg2a"; transcript_type "protein_coding"; transcript_name "Atg2a-201"; protein_id "ENSMUSP00000046412.7"; transcript_support_level "1"; mgi_id "MGI:1916291"; tag "basic"; ccdsid "CCDS29500.1"; havana_gene "OTTMUSG00000018614.1"; havana_transcript "OTTMUST00000044796.1";
chr19	HAVANA	CDS	6305131	6305295	.	+	.	gene_id "ENSMUSG00000024773.16"; transcript_id "ENSMUST00000045351.13"; exon_number "53"; exon_id "ENSMUSE00000417223.4"; gene_type "protein_coding"; gene_name "Atg2a"; transcript_type "protein_coding"; transcript_name "Atg2a-201"; protein_id "ENSMUSP00000046412.7"; transcript_support_level "1"; mgi_id "MGI:1916291"; tag "basic"; ccdsid "CCDS29500.1"; havana_gene "OTTMUSG00000018614.1"; havana_transcript "OTTMUST00000044796.1";
chr19	HAVANA	exon	6305131	6305295	.	+	.	gene_id "ENSMUSG00000024773.16"; transcript_id "ENSMUST00000045351.13"; exon_number "54"; exon_id "ENSMUSE00000417223.4"; gene_type "protein_coding"; gene_name "Atg2a"; transcript_type "protein_coding"; transcript_name "Atg2a-201"; protein_id "ENSMUSP00000046412.7"; transcript_support_level "1"; mgi_id "MGI:1916291"; tag "basic"; ccdsid "CCDS29500.1"; havana_gene "OTTMUSG00000018614.1"; havana_transcript "OTTMUST00000044796.1";
chr19	HAVANA	CDS	6305439	6305568	.	+	.	gene_id "ENSMUSG00000024773.16"; transcript_id "ENSMUST00000045351.13"; exon_number "55"; exon_id "ENSMUSE00000421446.2"; gene_type "protein_coding"; gene_name "Atg2a"; transcript_type "protein_coding"; transcript_name "Atg2a-201"; protein_id "ENSMUSP00000046412.7"; transcript_support_level "1"; mgi_id "MGI:1916291"; tag "basic"; ccdsid "CCDS29500.1"; havana_gene "OTTMUSG00000018614.1"; havana_transcript "OTTMUST00000044796.1";
chr19	HAVANA	exon	6305439	6305568	.	+	.	gene_id "ENSMUSG00000024773.16"; transcript_id "ENSMUST00000045351.13"; exon_number "56"; exon_id "ENSMUSE00000421446.2"; gene_type "protein_coding"; gene_name "Atg2a"; transcript_type "protein_coding"; transcript_name "Atg2a-201"; protein_id "ENSMUSP00000046412.7"; transcript_support_level "1"; mgi_id "MGI:1916291"; tag "basic"; ccdsid "CCDS29500.1"; havana_gene "OTTMUSG00000018614.1"; havana_transcript "OTTMUST00000044796.1";
chr19	HAVANA	CDS	6305649	6305857	.	+	.	gene_id "ENSMUSG00000024773.16"; transcript_id "ENSMUST00000045351.13"; exon_number "57"; exon_id "ENSMUSE00000421440.2"; gene_type "protein_coding"; gene_name "Atg2a"; transcript_type "protein_coding"; transcript_name "Atg2a-201"; protein_id "ENSMUSP00000046412.7"; transcript_support_level "1"; mgi_id "MGI:1916291"; tag "basic"; ccdsid "CCDS29500.1"; havana_gene "OTTMUSG00000018614.1"; havana_transcript "OTTMUST00000044796.1";
chr19	HAVANA	exon	6305649	6305857	.	+	.	gene_id "ENSMUSG00000024773.16"; transcript_id "ENSMUST00000045351.13"; exon_number "58"; exon_id "ENSMUSE00000421440.2"; gene_type "protein_coding"; gene_name "Atg2a"; transcript_type "protein_coding"; transcript_name "Atg2a-201"; protein_id "ENSMUSP00000046412.7"; transcript_support_level "1"; mgi_id "MGI:1916291"; tag "basic"; ccdsid "CCDS29500.1"; havana_gene "OTTMUSG00000018614.1"; havana_transcript "OTTMUST00000044796.1";
chr19	HAVANA	CDS	6306198	6306406	.	+	.	gene_id "ENSMUSG00000024773.16"; transcript_id "ENSMUST00000045351.13"; exon_number "59"; exon_id "ENSMUSE00000144884.3"; gene_type "protein_coding"; gene_name "Atg2a"; transcript_type "protein_coding"; transcript_name "Atg2a-201"; protein_id "ENSMUSP00000046412.7"; transcript_support_level "1"; mgi_id "MGI:1916291"; tag "basic"; ccdsid "CCDS29500.1"; havana_gene "OTTMUSG00000018614.1"; havana_transcript "OTTMUST00000044796.1";
chr19	HAVANA	exon	6306198	6306406	.	+	.	gene_id "ENSMUSG00000024773.16"; transcript_id "ENSMUST00000045351.13"; exon_number "60"; exon_id "ENSMUSE00000144884.3"; gene_type "protein_coding"; gene_name "Atg2a"; transcript_type "protein_coding"; transcript_name "Atg2a-201"; protein_id "ENSMUSP00000046412.7"; transcript_support_level "1"; mgi_id "MGI:1916291"; tag "basic"; ccdsid "CCDS29500.1"; havana_gene "OTTMUSG00000018614.1"; havana_transcript "OTTMUST00000044796.1";
chr19	HAVANA	CDS	6306582	6306717	.	+	.	gene_id "ENSMUSG00000024773.16"; transcript_id "ENSMUST00000045351.13"; exon_number "61"; exon_id "ENSMUSE00001241191.2"; gene_type "protein_coding"; gene_name "Atg2a"; transcript_type "protein_coding"; transcript_name "Atg2a-201"; protein_id "ENSMUSP00000046412.7"; transcript_support_level "1"; mgi_id "MGI:1916291"; tag "basic"; ccdsid "CCDS29500.1"; havana_gene "OTTMUSG00000018614.1"; havana_transcript "OTTMUST00000044796.1";
chr19	HAVANA	exon	6306582	6306717	.	+	.	gene_id "ENSMUSG00000024773.16"; transcript_id "ENSMUST00000045351.13"; exon_number "62"; exon_id "ENSMUSE00001241191.2"; gene_type "protein_coding"; gene_name "Atg2a"; transcript_type "protein_coding"; transcript_name "Atg2a-201"; protein_id "ENSMUSP00000046412.7"; transcript_support_level "1"; mgi_id "MGI:1916291"; tag "basic"; ccdsid "CCDS29500.1"; havana_gene "OTTMUSG00000018614.1"; havana_transcript "OTTMUST00000044796.1";
chr19	HAVANA	CDS	6307469	6307672	.	+	.	gene_id "ENSMUSG00000024773.16"; transcript_id "ENSMUST00000045351.13"; exon_number "63"; exon_id "ENSMUSE00001246867.2"; gene_type "protein_coding"; gene_name "Atg2a"; transcript_type "protein_coding"; transcript_name "Atg2a-201"; protein_id "ENSMUSP00000046412.7"; transcript_support_level "1"; mgi_id "MGI:1916291"; tag "basic"; ccdsid "CCDS29500.1"; havana_gene "OTTMUSG00000018614.1"; havana_transcript "OTTMUST00000044796.1";
chr19	HAVANA	exon	6307469	6307672	.	+	.	gene_id "ENSMUSG00000024773.16"; transcript_id "ENSMUST00000045351.13"; exon_number "64"; exon_id "ENSMUSE00001246867.2"; gene_type "protein_coding"; gene_name "Atg2a"; transcript_type "protein_coding"; transcript_name "Atg2a-201"; protein_id "ENSMUSP00000046412.7"; transcript_support_level "1"; mgi_id "MGI:1916291"; tag "basic"; ccdsid "CCDS29500.1"; havana_gene "OTTMUSG00000018614.1"; havana_transcript "OTTMUST00000044796.1";
chr19	HAVANA	CDS	6307807	6307908	.	+	.	gene_id "ENSMUSG00000024773.16"; transcript_id "ENSMUST00000045351.13"; exon_number "65"; exon_id "ENSMUSE00001260677.2"; gene_type "protein_coding"; gene_name "Atg2a"; transcript_type "protein_coding"; transcript_name "Atg2a-201"; protein_id "ENSMUSP00000046412.7"; transcript_support_level "1"; mgi_id "MGI:1916291"; tag "basic"; ccdsid "CCDS29500.1"; havana_gene "OTTMUSG00000018614.1"; havana_transcript "OTTMUST00000044796.1";
chr19	HAVANA	exon	6307807	6307908	.	+	.	gene_id "ENSMUSG00000024773.16"; transcript_id "ENSMUST00000045351.13"; exon_number "66"; exon_id "ENSMUSE00001260677.2"; gene_type "protein_coding"; gene_name "Atg2a"; transcript_type "protein_coding"; transcript_name "Atg2a-201"; protein_id "ENSMUSP00000046412.7"; transcript_support_level "1"; mgi_id "MGI:1916291"; tag "basic"; ccdsid "CCDS29500.1"; havana_gene "OTTMUSG00000018614.1"; havana_transcript "OTTMUST00000044796.1";
chr19	HAVANA	CDS	6307993	6308074	.	+	.	gene_id "ENSMUSG00000024773.16"; transcript_id "ENSMUST00000045351.13"; exon_number "67"; exon_id "ENSMUSE00001256458.2"; gene_type "protein_coding"; gene_name "Atg2a"; transcript_type "protein_coding"; transcript_name "Atg2a-201"; protein_id "ENSMUSP00000046412.7"; transcript_support_level "1"; mgi_id "MGI:1916291"; tag "basic"; ccdsid "CCDS29500.1"; havana_gene "OTTMUSG00000018614.1"; havana_transcript "OTTMUST00000044796.1";
chr19	HAVANA	exon	6307993	6308074	.	+	.	gene_id "ENSMUSG00000024773.16"; transcript_id "ENSMUST00000045351.13"; exon_number "68"; exon_id "ENSMUSE00001256458.2"; gene_type "protein_coding"; gene_name "Atg2a"; transcript_type "protein_coding"; transcript_name "Atg2a-201"; protein_id "ENSMUSP00000046412.7"; transcript_support_level "1"; mgi_id "MGI:1916291"; tag "basic"; ccdsid "CCDS29500.1"; havana_gene "OTTMUSG00000018614.1"; havana_transcript "OTTMUST00000044796.1";
chr19	HAVANA	CDS	6308164	6308296	.	+	.	gene_id "ENSMUSG00000024773.16"; transcript_id "ENSMUST00000045351.13"; exon_number "69"; exon_id "ENSMUSE00001212869.2"; gene_type "protein_coding"; gene_name "Atg2a"; transcript_type "protein_coding"; transcript_name "Atg2a-201"; protein_id "ENSMUSP00000046412.7"; transcript_support_level "1"; mgi_id "MGI:1916291"; tag "basic"; ccdsid "CCDS29500.1"; havana_gene "OTTMUSG00000018614.1"; havana_transcript "OTTMUST00000044796.1";
chr19	HAVANA	exon	6308164	6308296	.	+	.	gene_id "ENSMUSG00000024773.16"; transcript_id "ENSMUST00000045351.13"; exon_number "70"; exon_id "ENSMUSE00001212869.2"; gene_type "protein_coding"; gene_name "Atg2a"; transcript_type "protein_coding"; transcript_name "Atg2a-201"; protein_id "ENSMUSP00000046412.7"; transcript_support_level "1"; mgi_id "MGI:1916291"; tag "basic"; ccdsid "CCDS29500.1"; havana_gene "OTTMUSG00000018614.1"; havana_transcript "OTTMUST00000044796.1";
chr19	HAVANA	CDS	6308391	6308463	.	+	.	gene_id "ENSMUSG00000024773.16"; transcript_id "ENSMUST00000045351.13"; exon_number "71"; exon_id "ENSMUSE00001289873.2"; gene_type "protein_coding"; gene_name "Atg2a"; transcript_type "protein_coding"; transcript_name "Atg2a-201"; protein_id "ENSMUSP00000046412.7"; transcript_support_level "1"; mgi_id "MGI:1916291"; tag "basic"; ccdsid "CCDS29500.1"; havana_gene "OTTMUSG00000018614.1"; havana_transcript "OTTMUST00000044796.1";
chr19	HAVANA	exon	6308391	6308463	.	+	.	gene_id "ENSMUSG00000024773.16"; transcript_id "ENSMUST00000045351.13"; exon_number "72"; exon_id "ENSMUSE00001289873.2"; gene_type "protein_coding"; gene_name "Atg2a"; transcript_type "protein_coding"; transcript_name "Atg2a-201"; protein_id "ENSMUSP00000046412.7"; transcript_support_level "1"; mgi_id "MGI:1916291"; tag "basic"; ccdsid "CCDS29500.1"; havana_gene "OTTMUSG00000018614.1"; havana_transcript "OTTMUST00000044796.1";
chr19	HAVANA	CDS	6308581	6308663	.	+	.	gene_id "ENSMUSG00000024773.16"; transcript_id "ENSMUST00000045351.13"; exon_number "73"; exon_id "ENSMUSE00001298497.2"; gene_type "protein_coding"; gene_name "Atg2a"; transcript_type "protein_coding"; transcript_name "Atg2a-201"; protein_id "ENSMUSP00000046412.7"; transcript_support_level "1"; mgi_id "MGI:1916291"; tag "basic"; ccdsid "CCDS29500.1"; havana_gene "OTTMUSG00000018614.1"; havana_transcript "OTTMUST00000044796.1";
chr19	HAVANA	exon	6308581	6308663	.	+	.	gene_id "ENSMUSG00000024773.16"; transcript_id "ENSMUST00000045351.13"; exon_number "74"; exon_id "ENSMUSE00001298497.2"; gene_type "protein_coding"; gene_name "Atg2a"; transcript_type "protein_coding"; transcript_name "Atg2a-201"; protein_id "ENSMUSP00000046412.7"; transcript_support_level "1"; mgi_id "MGI:1916291"; tag "basic"; ccdsid "CCDS29500.1"; havana_gene "OTTMUSG00000018614.1"; havana_transcript "OTTMUST00000044796.1";
chr19	HAVANA	CDS	6308894	6309015	.	+	.	gene_id "ENSMUSG00000024773.16"; transcript_id "ENSMUST00000045351.13"; exon_number "75"; exon_id "ENSMUSE00001454620.2"; gene_type "protein_coding"; gene_name "Atg2a"; transcript_type "protein_coding"; transcript_name "Atg2a-201"; protein_id "ENSMUSP00000046412.7"; transcript_support_level "1"; mgi_id "MGI:1916291"; tag "basic"; ccdsid "CCDS29500.1"; havana_gene "OTTMUSG00000018614.1"; havana_transcript "OTTMUST00000044796.1";
chr19	HAVANA	exon	6308894	6309015	.	+	.	gene_id "ENSMUSG00000024773.16"; transcript_id "ENSMUST00000045351.13"; exon_number "76"; exon_id "ENSMUSE00001454620.2"; gene_type "protein_coding"; gene_name "Atg2a"; transcript_type "protein_coding"; transcript_name "Atg2a-201"; protein_id "ENSMUSP00000046412.7"; transcript_support_level "1"; mgi_id "MGI:1916291"; tag "basic"; ccdsid "CCDS29500.1"; havana_gene "OTTMUSG00000018614.1"; havana_transcript "OTTMUST00000044796.1";
chr19	HAVANA	CDS	6310019	6310173	.	+	.	gene_id "ENSMUSG00000024773.16"; transcript_id "ENSMUST00000045351.13"; exon_number "77"; exon_id "ENSMUSE00000245607.3"; gene_type "protein_coding"; gene_name "Atg2a"; transcript_type "protein_coding"; transcript_name "Atg2a-201"; protein_id "ENSMUSP00000046412.7"; transcript_support_level "1"; mgi_id "MGI:1916291"; tag "basic"; ccdsid "CCDS29500.1"; havana_gene "OTTMUSG00000018614.1"; havana_transcript "OTTMUST00000044796.1";
chr19	HAVANA	exon	6310019	6310173	.	+	.	gene_id "ENSMUSG00000024773.16"; transcript_id "ENSMUST00000045351.13"; exon_number "78"; exon_id "ENSMUSE00000245607.3"; gene_type "protein_coding"; gene_name "Atg2a"; transcript_type "protein_coding"; transcript_name "Atg2a-201"; protein_id "ENSMUSP00000046412.7"; transcript_support_level "1"; mgi_id "MGI:1916291"; tag "basic"; ccdsid "CCDS29500.1"; havana_gene "OTTMUSG00000018614.1"; havana_transcript "OTTMUST00000044796.1";
chr19	HAVANA	CDS	6311402	6311554	.	+	.	gene_id "ENSMUSG00000024773.16"; transcript_id "ENSMUST00000045351.13"; exon_number "79"; exon_id "ENSMUSE00000421388.2"; gene_type "protein_coding"; gene_name "Atg2a"; transcript_type "protein_coding"; transcript_name "Atg2a-201"; protein_id "ENSMUSP00000046412.7"; transcript_support_level "1"; mgi_id "MGI:1916291"; tag "basic"; ccdsid "CCDS29500.1"; havana_gene "OTTMUSG00000018614.1"; havana_transcript "OTTMUST00000044796.1";
chr19	HAVANA	exon	6311402	6311554	.	+	.	gene_id "ENSMUSG00000024773.16"; transcript_id "ENSMUST00000045351.13"; exon_number "80"; exon_id "ENSMUSE00000421388.2"; gene_type "protein_coding"; gene_name "Atg2a"; transcript_type "protein_coding"; transcript_name "Atg2a-201"; protein_id "ENSMUSP00000046412.7"; transcript_support_level "1"; mgi_id "MGI:1916291"; tag "basic"; ccdsid "CCDS29500.1"; havana_gene "OTTMUSG00000018614.1"; havana_transcript "OTTMUST00000044796.1";
chr19	HAVANA	CDS	6311631	6311864	.	+	.	gene_id "ENSMUSG00000024773.16"; transcript_id "ENSMUST00000045351.13"; exon_number "81"; exon_id "831";
chr19	HAVANA	exon	6311631	6312365	.	+	.	gene_id "ENSMUSG00000024773.16"; transcript_id "ENSMUST00000045351.13"; exon_number "82"; exon_id "ENSMUSE00000810644.2"; gene_type "protein_coding"; gene_name "Atg2a"; transcript_type "protein_coding"; transcript_name "Atg2a-201"; protein_id "ENSMUSP00000046412.7"; transcript_support_level "1"; mgi_id "MGI:1916291"; tag "basic"; ccdsid "CCDS29500.1"; havana_gene "OTTMUSG00000018614.1"; havana_transcript "OTTMUST00000044796.1";
chr19	HAVANA	stop_codon	6311865	6311867	.	+	.	gene_id "ENSMUSG00000024773.16"; transcript_id "ENSMUST00000045351.13"; exon_number "83"; exon_id "832";
chr19	HAVANA	UTR	6311865	6312365	.	+	.	gene_id "ENSMUSG00000024773.16"; transcript_id "ENSMUST00000045351.13"; exon_number "84"; exon_id "833";
chr19	IsoQuant	transcript	6291694	6312325	.	+	.	gene_id "ENSMUSG00000024773.16"; transcript_id "transcript1360.chr19.nnic"; exons "39";
chr19	IsoQuant	exon	6291694	6291996	.	+	.	gene_id "ENSMUSG00000024773.16"; transcript_id "transcript1360.chr19.nnic"; exon_number "1"; exon_id "834";
chr19	IsoQuant	exon	6294457	6294619	.	+	.	gene_id "ENSMUSG00000024773.16"; transcript_id "transcript1360.chr19.nnic"; exon_number "2"; exon_id "ENSMUSE00000471193.2";
chr19	IsoQuant	exon	6294717	6294869	.	+	.	gene_id "ENSMUSG00000024773.16"; transcript_id "transcript1360.chr19.nnic"; exon_number "3"; exon_id "ENSMUSE00000470176.2";
chr19	IsoQuant	exon	6295076	6295178	.	+	.	gene_id "ENSMUSG00000024773.16"; transcript_id "transcript1360.chr19.nnic"; exon_number "4"; exon_id "ENSMUSE00000472274.2";
chr19	IsoQuant	exon	6295489	6295723	.	+	.	gene_id "ENSMUSG00000024773.16"; transcript_id "transcript1360.chr19.nnic"; exon_number "5"; exon_id "ENSMUSE00000341878.4";
chr19	IsoQuant	exon	6296334	6296430	.	+	.	gene_id "ENSMUSG00000024773.16"; transcript_id "transcript1360.chr19.nnic"; exon_number "6"; exon_id "ENSMUSE00000245386.2";
chr19	IsoQuant	exon	6296518	6296679	.	+	.	gene_id "ENSMUSG00000024773.16"; transcript_id "transcript1360.chr19.nnic"; exon_number "7"; exon_id "ENSMUSE00000245213.2";
chr19	IsoQuant	exon	6296782	6296922	.	+	.	gene_id "ENSMUSG00000024773.16"; transcript_id "transcript1360.chr19.nnic"; exon_number "8"; exon_id "ENSMUSE00000245182.2";
chr19	IsoQuant	exon	6297669	6297906	.	+	.	gene_id "ENSMUSG00000024773.16"; transcript_id "transcript1360.chr19.nnic"; exon_number "9"; exon_id "ENSMUSE00000245155.2";
chr19	IsoQuant	exon	6297993	6298140	.	+	.	gene_id "ENSMUSG00000024773.16"; transcript_id "transcript1360.chr19.nnic"; exon_number "10"; exon_id "ENSMUSE00000245124.2";
chr19	IsoQuant	exon	6298227	6298319	.	+	.	gene_id "ENSMUSG00000024773.16"; transcript_id "transcript1360.chr19.nnic"; exon_number "11"; exon_id "ENSMUSE00000245097.2";
chr19	IsoQuant	exon	6299802	6299957	.	+	.	gene_id "ENSMUSG00000024773.16"; transcript_id "transcript1360.chr19.nnic"; exon_number "12"; exon_id "ENSMUSE00000245064.2";
chr19	IsoQuant	exon	6300054	6300297	.	+	.	gene_id "ENSMUSG00000024773.16"; transcript_id "transcript1360.chr19.nnic"; exon_number "13"; exon_id "ENSMUSE00000245031.2";
chr19	IsoQuant	exon	6300443	6300539	.	+	.	gene_id "ENSMUSG00000024773.16"; transcript_id "transcript1360.chr19.nnic"; exon_number "14"; exon_id "ENSMUSE00000245000.2";
chr19	IsoQuant	exon	6300626	6300785	.	+	.	gene_id "ENSMUSG00000024773.16"; transcript_id "transcript1360.chr19.nnic"; exon_number "15"; exon_id "ENSMUSE00000244978.2";
chr19	IsoQuant	exon	6301289	6301431	.	+	.	gene_id "ENSMUSG00000024773.16"; transcript_id "transcript1360.chr19.nnic"; exon_number "16"; exon_id "ENSMUSE00000244963.2";
chr19	IsoQuant	exon	6301518	6301633	.	+	.	gene_id "ENSMUSG00000024773.16"; transcript_id "transcript1360.chr19.nnic"; exon_number "17"; exon_id "ENSMUSE00001238921.2";
chr19	IsoQuant	exon	6301736	6301893	.	+	.	gene_id "ENSMUSG00000024773.16"; transcript_id "transcript1360.chr19.nnic"; exon_number "18"; exon_id "ENSMUSE00000244928.2";
chr19	IsoQuant	exon	6302457	6302607	.	+	.	gene_id "ENSMUSG00000024773.16"; transcript_id "transcript1360.chr19.nnic"; exon_number "19"; exon_id "ENSMUSE00000244920.2";
chr19	IsoQuant	exon	6302720	6302913	.	+	.	gene_id "ENSMUSG00000024773.16"; transcript_id "transcript1360.chr19.nnic"; exon_number "20"; exon_id "ENSMUSE00000519567.3";
chr19	IsoQuant	exon	6303018	6303098	.	+	.	gene_id "ENSMUSG00000024773.16"; transcript_id "transcript1360.chr19.nnic"; exon_number "21"; exon_id "ENSMUSE00000244890.2";
chr19	IsoQuant	exon	6303364	6303470	.	+	.	gene_id "ENSMUSG00000024773.16"; transcript_id "transcript1360.chr19.nnic"; exon_number "22"; exon_id "ENSMUSE00000244878.2";
chr19	IsoQuant	exon	6303554	6303646	.	+	.	gene_id "ENSMUSG00000024773.16"; transcript_id "transcript1360.chr19.nnic"; exon_number "23"; exon_id "ENSMUSE00000244862.2";
chr19	IsoQuant	exon	6304373	6304459	.	+	.	gene_id "ENSMUSG00000024773.16"; transcript_id "transcript1360.chr19.nnic"; exon_number "24"; exon_id "835";
chr19	IsoQuant	exon	6304620	6304696	.	+	.	gene_id "ENSMUSG00000024773.16"; transcript_id "transcript1360.chr19.nnic"; exon_number "25"; exon_id "ENSMUSE00000244795.2";
chr19	IsoQuant	exon	6305439	6305568	.	+	.	gene_id "ENSMUSG00000024773.16"; transcript_id "transcript1360.chr19.nnic"; exon_number "26"; exon_id "ENSMUSE00000421446.2";
chr19	IsoQuant	exon	6305649	6305857	.	+	.	gene_id "ENSMUSG00000024773.16"; transcript_id "transcript1360.chr19.nnic"; exon_number "27"; exon_id "ENSMUSE00000421440.2";
chr19	IsoQuant	exon	6306198	6306406	.	+	.	gene_id "ENSMUSG00000024773.16"; transcript_id "transcript1360.chr19.nnic"; exon_number "28"; exon_id "ENSMUSE00000144884.3";
chr19	IsoQuant	exon	6306582	6306717	.	+	.	gene_id "ENSMUSG00000024773.16"; transcript_id "transcript1360.chr19.nnic"; exon_number "29"; exon_id "ENSMUSE00001241191.2";
chr19	IsoQuant	exon	6307469	6307672	.	+	.	gene_id "ENSMUSG00000024773.16"; transcript_id "transcript1360.chr19.nnic"; exon_number "30"; exon_id "ENSMUSE00001246867.2";
chr19	IsoQuant	exon	6307807	6307908	.	+	.	gene_id "ENSMUSG00000024773.16"; transcript_id "transcript1360.chr19.nnic"; exon_number "31"; exon_id "ENSMUSE00001260677.2";
chr19	IsoQuant	exon	6307993	6308074	.	+	.	gene_id "ENSMUSG00000024773.16"; transcript_id "transcript1360.chr19.nnic"; exon_number "32"; exon_id "ENSMUSE00001256458.2";
chr19	IsoQuant	exon	6308164	6308296	.	+	.	gene_id "ENSMUSG00000024773.16"; transcript_id "transcript1360.chr19.nnic"; exon_number "33"; exon_id "ENSMUSE00001212869.2";
chr19	IsoQuant	exon	6308391	6308463	.	+	.	gene_id "ENSMUSG00000024773.16"; transcript_id "transcript1360.chr19.nnic"; exon_number "34"; exon_id "ENSMUSE00001289873.2";
chr19	IsoQuant	exon	6308581	6308663	.	+	.	gene_id "ENSMUSG00000024773.16"; transcript_id "transcript1360.chr19.nnic"; exon_number "35"; exon_id "ENSMUSE00001298497.2";
chr19	IsoQuant	exon	6308894	6309015	.	+	.	gene_id "ENSMUSG00000024773.16"; transcript_id "transcript1360.chr19.nnic"; exon_number "36"; exon_id "ENSMUSE00001454620.2";
chr19	IsoQuant	exon	6310019	6310173	.	+	.	gene_id "ENSMUSG00000024773.16"; transcript_id "transcript1360.chr19.nnic"; exon_number "37"; exon_id "ENSMUSE00000245607.3";
chr19	IsoQuant	exon	6311402	6311554	.	+	.	gene_id "ENSMUSG00000024773.16"; transcript_id "transcript1360.chr19.nnic"; exon_number "38"; exon_id "ENSMUSE00000421388.2";
chr19	IsoQuant	exon	6311631	6312325	.	+	.	gene_id "ENSMUSG00000024773.16"; transcript_id "transcript1360.chr19.nnic"; exon_number "39"; exon_id "ENSMUSE00000245575.6";
chr19	HAVANA	gene	6318825	6326635	.	-	.	gene_id "ENSMUSG00000085196.3"; transcripts "1"; gene_type "lncRNA"; gene_name "Gm14963"; mgi_id "MGI:3705162"; havana_gene "OTTMUSG00000018608.1";
chr19	IsoQuant	transcript	6325696	6326608	.	-	.	gene_id "ENSMUSG00000085196.3"; transcript_id "transcript1366.chr19.nnic"; exons "1";
chr19	IsoQuant	exon	6325696	6326608	.	-	.	gene_id "ENSMUSG00000085196.3"; transcript_id "transcript1366.chr19.nnic"; exon_number "1"; exon_id "836";
chr19	HAVANA	gene	6326755	6350126	.	+	.	gene_id "ENSMUSG00000024772.10"; transcripts "1"; gene_type "protein_coding"; gene_name "Ehd1"; mgi_id "MGI:1341878"; havana_gene "OTTMUSG00000018621.1";
chr19	HAVANA	transcript	6326755	6350126	.	+	.	gene_id "ENSMUSG00000024772.10"; transcript_id "ENSMUST00000025684.4"; exons "5"; gene_type "protein_coding"; gene_name "Ehd1"; transcript_type "protein_coding"; transcript_name "Ehd1-201"; protein_id "ENSMUSP00000025684.4"; transcript_support_level "1"; mgi_id "MGI:1341878"; tag "basic"; ccdsid "CCDS29501.1"; havana_gene "OTTMUSG00000018621.1"; havana_transcript "OTTMUST00000044836.1";
chr19	HAVANA	UTR	6326755	6327004	.	+	.	gene_id "ENSMUSG00000024772.10"; transcript_id "ENSMUST00000025684.4"; exon_number "1"; exon_id "837";
chr19	HAVANA	exon	6326755	6327408	.	+	.	gene_id "ENSMUSG00000024772.10"; transcript_id "ENSMUST00000025684.4"; exon_number "2"; exon_id "ENSMUSE00000356911.4"; gene_type "protein_coding"; gene_name "Ehd1"; transcript_type "protein_coding"; transcript_name "Ehd1-201"; protein_id "ENSMUSP00000025684.4"; transcript_support_level "1"; mgi_id "MGI:1341878"; tag "basic"; ccdsid "CCDS29501.1"; havana_gene "OTTMUSG00000018621.1"; havana_transcript "OTTMUST00000044836.1";
chr19	HAVANA	start_codon	6327005	6327007	.	+	.	gene_id "ENSMUSG00000024772.10"; transcript_id "ENSMUST00000025684.4"; exon_number "3"; exon_id "838";
chr19	HAVANA	CDS	6327005	6327408	.	+	.	gene_id "ENSMUSG00000024772.10"; transcript_id "ENSMUST00000025684.4"; exon_number "4"; exon_id "839";
chr19	HAVANA	CDS	6331248	6331345	.	+	.	gene_id "ENSMUSG00000024772.10"; transcript_id "ENSMUST00000025684.4"; exon_number "5"; exon_id "ENSMUSE00000551466.2"; gene_type "protein_coding"; gene_name "Ehd1"; transcript_type "protein_coding"; transcript_name "Ehd1-201"; protein_id "ENSMUSP00000025684.4"; transcript_support_level "1"; mgi_id "MGI:1341878"; tag "basic"; ccdsid "CCDS29501.1"; havana_gene "OTTMUSG00000018621.1"; havana_transcript "OTTMUST00000044836.1";
chr19	HAVANA	exon	6331248	6331345	.	+	.	gene_id "ENSMUSG00000024772.10"; transcript_id "ENSMUST00000025684.4"; exon_number "6"; exon_id "ENSMUSE00000551466.2"; gene_type "protein_coding"; gene_name "Ehd1"; transcript_type "protein_coding"; transcript_name "Ehd1-201"; protein_id "ENSMUSP00000025684.4"; transcript_support_level "1"; mgi_id "MGI:1341878"; tag "basic"; ccdsid "CCDS29501.1"; havana_gene "OTTMUSG00000018621.1"; havana_transcript "OTTMUST00000044836.1";
chr19	HAVANA	CDS	6344244	6344656	.	+	.	gene_id "ENSMUSG00000024772.10"; transcript_id "ENSMUST00000025684.4"; exon_number "7"; exon_id "ENSMUSE00000144865.2"; gene_type "protein_coding"; gene_name "Ehd1"; transcript_type "protein_coding"; transcript_name "Ehd1-201"; protein_id "ENSMUSP00000025684.4"; transcript_support_level "1"; mgi_id "MGI:1341878"; tag "basic"; ccdsid "CCDS29501.1"; havana_gene "OTTMUSG00000018621.1"; havana_transcript "OTTMUST00000044836.1";
chr19	HAVANA	exon	6344244	6344656	.	+	.	gene_id "ENSMUSG00000024772.10"; transcript_id "ENSMUST00000025684.4"; exon_number "8"; exon_id "ENSMUSE00000144865.2"; gene_type "protein_coding"; gene_name "Ehd1"; transcript_type "protein_coding"; transcript_name "Ehd1-201"; protein_id "ENSMUSP00000025684.4"; transcript_support_level "1"; mgi_id "MGI:1341878"; tag "basic"; ccdsid "CCDS29501.1"; havana_gene "OTTMUSG00000018621.1"; havana_transcript "OTTMUST00000044836.1";
chr19	HAVANA	CDS	6347563	6347727	.	+	.	gene_id "ENSMUSG00000024772.10"; transcript_id "ENSMUST00000025684.4"; exon_number "9"; exon_id "ENSMUSE00000144873.2"; gene_type "protein_coding"; gene_name "Ehd1"; transcript_type "protein_coding"; transcript_name "Ehd1-201"; protein_id "ENSMUSP00000025684.4"; transcript_support_level "1"; mgi_id "MGI:1341878"; tag "basic"; ccdsid "CCDS29501.1"; havana_gene "OTTMUSG00000018621.1"; havana_transcript "OTTMUST00000044836.1";
chr19	HAVANA	exon	6347563	6347727	.	+	.	gene_id "ENSMUSG00000024772.10"; transcript_id "ENSMUST00000025684.4"; exon_number "10"; exon_id "ENSMUSE00000144873.2"; gene_type "protein_coding"; gene_name "Ehd1"; transcript_type "protein_coding"; transcript_name "Ehd1-201"; protein_id "ENSMUSP00000025684.4"; transcript_support_level "1"; mgi_id "MGI:1341878"; tag "basic"; ccdsid "CCDS29501.1"; havana_gene "OTTMUSG00000018621.1"; havana_transcript "OTTMUST00000044836.1";
chr19	HAVANA	CDS	6348104	6348625	.	+	.	gene_id "ENSMUSG00000024772.10"; transcript_id "ENSMUST00000025684.4"; exon_number "11"; exon_id "840";
chr19	HAVANA	exon	6348104	6350126	.	+	.	gene_id "ENSMUSG00000024772.10"; transcript_id "ENSMUST00000025684.4"; exon_number "12"; exon_id "ENSMUSE00000232103.4"; gene_type "protein_coding"; gene_name "Ehd1"; transcript_type "protein_coding"; transcript_name "Ehd1-201"; protein_id "ENSMUSP00000025684.4"; transcript_support_level "1"; mgi_id "MGI:1341878"; tag "basic"; ccdsid "CCDS29501.1"; havana_gene "OTTMUSG00000018621.1"; havana_transcript "OTTMUST00000044836.1";
chr19	HAVANA	stop_codon	6348626	6348628	.	+	.	gene_id "ENSMUSG00000024772.10"; transcript_id "ENSMUST00000025684.4"; exon_number "13"; exon_id "841";
chr19	HAVANA	UTR	6348626	6350126	.	+	.	gene_id "ENSMUSG00000024772.10"; transcript_id "ENSMUST00000025684.4"; exon_number "14"; exon_id "842";
chr19	HAVANA	gene	6385009	6390921	.	+	.	gene_id "ENSMUSG00000024947.18"; transcripts "4"; gene_type "protein_coding"; gene_name "Men1"; mgi_id "MGI:1316736"; havana_gene "OTTMUSG00000018611.1";
chr19	HAVANA	transcript	6385009	6390921	.	+	.	gene_id "ENSMUSG00000024947.18"; transcript_id "ENSMUST00000113504.10"; exons "10"; gene_type "protein_coding"; gene_name "Men1"; transcript_type "protein_coding"; transcript_name "Men1-208"; protein_id "ENSMUSP00000109132.4"; transcript_support_level "1"; mgi_id "MGI:1316736"; tag "upstream_ATG"; ccdsid "CCDS29502.1"; havana_gene "OTTMUSG00000018611.1"; havana_transcript "OTTMUST00000044786.1";
chr19	HAVANA	UTR	6385009	6385100	.	+	.	gene_id "ENSMUSG00000024947.18"; transcript_id "ENSMUST00000113504.10"; exon_number "1"; exon_id "ENSMUSE00001257930.2"; gene_type "protein_coding"; gene_name "Men1"; transcript_type "protein_coding"; transcript_name "Men1-208"; protein_id "ENSMUSP00000109132.4"; transcript_support_level "1"; mgi_id "MGI:1316736"; tag "upstream_ATG"; ccdsid "CCDS29502.1"; havana_gene "OTTMUSG00000018611.1"; havana_transcript "OTTMUST00000044786.1";
chr19	HAVANA	exon	6385009	6385100	.	+	.	gene_id "ENSMUSG00000024947.18"; transcript_id "ENSMUST00000113504.10"; exon_number "2"; exon_id "ENSMUSE00001257930.2"; gene_type "protein_coding"; gene_name "Men1"; transcript_type "protein_coding"; transcript_name "Men1-208"; protein_id "ENSMUSP00000109132.4"; transcript_support_level "1"; mgi_id "MGI:1316736"; tag "upstream_ATG"; ccdsid "CCDS29502.1"; havana_gene "OTTMUSG00000018611.1"; havana_transcript "OTTMUST00000044786.1";
chr19	HAVANA	UTR	6385475	6385490	.	+	.	gene_id "ENSMUSG00000024947.18"; transcript_id "ENSMUST00000113504.10"; exon_number "3"; exon_id "843";
chr19	HAVANA	exon	6385475	6385935	.	+	.	gene_id "ENSMUSG00000024947.18"; transcript_id "ENSMUST00000113504.10"; exon_number "4"; exon_id "ENSMUSE00001295556.2"; gene_type "protein_coding"; gene_name "Men1"; transcript_type "protein_coding"; transcript_name "Men1-208"; protein_id "ENSMUSP00000109132.4"; transcript_support_level "1"; mgi_id "MGI:1316736"; tag "upstream_ATG"; ccdsid "CCDS29502.1"; havana_gene "OTTMUSG00000018611.1"; havana_transcript "OTTMUST00000044786.1";
chr19	HAVANA	start_codon	6385491	6385493	.	+	.	gene_id "ENSMUSG00000024947.18"; transcript_id "ENSMUST00000113504.10"; exon_number "5"; exon_id "844";
chr19	HAVANA	CDS	6385491	6385935	.	+	.	gene_id "ENSMUSG00000024947.18"; transcript_id "ENSMUST00000113504.10"; exon_number "6"; exon_id "845";
chr19	HAVANA	CDS	6386755	6386963	.	+	.	gene_id "ENSMUSG00000024947.18"; transcript_id "ENSMUST00000113504.10"; exon_number "7"; exon_id "ENSMUSE00001242241.2"; gene_type "protein_coding"; gene_name "Men1"; transcript_type "protein_coding"; transcript_name "Men1-208"; protein_id "ENSMUSP00000109132.4"; transcript_support_level "1"; mgi_id "MGI:1316736"; tag "upstream_ATG"; ccdsid "CCDS29502.1"; havana_gene "OTTMUSG00000018611.1"; havana_transcript "OTTMUST00000044786.1";
chr19	HAVANA	exon	6386755	6386963	.	+	.	gene_id "ENSMUSG00000024947.18"; transcript_id "ENSMUST00000113504.10"; exon_number "8"; exon_id "ENSMUSE00001242241.2"; gene_type "protein_coding"; gene_name "Men1"; transcript_type "protein_coding"; transcript_name "Men1-208"; protein_id "ENSMUSP00000109132.4"; transcript_support_level "1"; mgi_id "MGI:1316736"; tag "upstream_ATG"; ccdsid "CCDS29502.1"; havana_gene "OTTMUSG00000018611.1"; havana_transcript "OTTMUST00000044786.1";
chr19	HAVANA	CDS	6387183	6387311	.	+	.	gene_id "ENSMUSG00000024947.18"; transcript_id "ENSMUST00000113504.10"; exon_number "9"; exon_id "ENSMUSE00001279212.2"; gene_type "protein_coding"; gene_name "Men1"; transcript_type "protein_coding"; transcript_name "Men1-208"; protein_id "ENSMUSP00000109132.4"; transcript_support_level "1"; mgi_id "MGI:1316736"; tag "upstream_ATG"; ccdsid "CCDS29502.1"; havana_gene "OTTMUSG00000018611.1"; havana_transcript "OTTMUST00000044786.1";
chr19	HAVANA	exon	6387183	6387311	.	+	.	gene_id "ENSMUSG00000024947.18"; transcript_id "ENSMUST00000113504.10"; exon_number "10"; exon_id "ENSMUSE00001279212.2"; gene_type "protein_coding"; gene_name "Men1"; transcript_type "protein_coding"; transcript_name "Men1-208"; protein_id "ENSMUSP00000109132.4"; transcript_support_level "1"; mgi_id "MGI:1316736"; tag "upstream_ATG"; ccdsid "CCDS29502.1"; havana_gene "OTTMUSG00000018611.1"; havana_transcript "OTTMUST00000044786.1";
chr19	HAVANA	CDS	6387509	6387549	.	+	.	gene_id "ENSMUSG00000024947.18"; transcript_id "ENSMUST00000113504.10"; exon_number "11"; exon_id "ENSMUSE00001295802.2"; gene_type "protein_coding"; gene_name "Men1"; transcript_type "protein_coding"; transcript_name "Men1-208"; protein_id "ENSMUSP00000109132.4"; transcript_support_level "1"; mgi_id "MGI:1316736"; tag "upstream_ATG"; ccdsid "CCDS29502.1"; havana_gene "OTTMUSG00000018611.1"; havana_transcript "OTTMUST00000044786.1";
chr19	HAVANA	exon	6387509	6387549	.	+	.	gene_id "ENSMUSG00000024947.18"; transcript_id "ENSMUST00000113504.10"; exon_number "12"; exon_id "ENSMUSE00001295802.2"; gene_type "protein_coding"; gene_name "Men1"; transcript_type "protein_coding"; transcript_name "Men1-208"; protein_id "ENSMUSP00000109132.4"; transcript_support_level "1"; mgi_id "MGI:1316736"; tag "upstream_ATG"; ccdsid "CCDS29502.1"; havana_gene "OTTMUSG00000018611.1"; havana_transcript "OTTMUST00000044786.1";
chr19	HAVANA	CDS	6387631	6387718	.	+	.	gene_id "ENSMUSG00000024947.18"; transcript_id "ENSMUST00000113504.10"; exon_number "13"; exon_id "ENSMUSE00001232337.2"; gene_type "protein_coding"; gene_name "Men1"; transcript_type "protein_coding"; transcript_name "Men1-208"; protein_id "ENSMUSP00000109132.4"; transcript_support_level "1"; mgi_id "MGI:1316736"; tag "upstream_ATG"; ccdsid "CCDS29502.1"; havana_gene "OTTMUSG00000018611.1"; havana_transcript "OTTMUST00000044786.1";
chr19	HAVANA	exon	6387631	6387718	.	+	.	gene_id "ENSMUSG00000024947.18"; transcript_id "ENSMUST00000113504.10"; exon_number "14"; exon_id "ENSMUSE00001232337.2"; gene_type "protein_coding"; gene_name "Men1"; transcript_type "protein_coding"; transcript_name "Men1-208"; protein_id "ENSMUSP00000109132.4"; transcript_support_level "1"; mgi_id "MGI:1316736"; tag "upstream_ATG"; ccdsid "CCDS29502.1"; havana_gene "OTTMUSG00000018611.1"; havana_transcript "OTTMUST00000044786.1";
chr19	HAVANA	CDS	6388313	6388449	.	+	.	gene_id "ENSMUSG00000024947.18"; transcript_id "ENSMUST00000113504.10"; exon_number "15"; exon_id "ENSMUSE00000146527.2"; gene_type "protein_coding"; gene_name "Men1"; transcript_type "protein_coding"; transcript_name "Men1-208"; protein_id "ENSMUSP00000109132.4"; transcript_support_level "1"; mgi_id "MGI:1316736"; tag "upstream_ATG"; ccdsid "CCDS29502.1"; havana_gene "OTTMUSG00000018611.1"; havana_transcript "OTTMUST00000044786.1";
chr19	HAVANA	exon	6388313	6388449	.	+	.	gene_id "ENSMUSG00000024947.18"; transcript_id "ENSMUST00000113504.10"; exon_number "16"; exon_id "ENSMUSE00000146527.2"; gene_type "protein_coding"; gene_name "Men1"; transcript_type "protein_coding"; transcript_name "Men1-208"; protein_id "ENSMUSP00000109132.4"; transcript_support_level "1"; mgi_id "MGI:1316736"; tag "upstream_ATG"; ccdsid "CCDS29502.1"; havana_gene "OTTMUSG00000018611.1"; havana_transcript "OTTMUST00000044786.1";
chr19	HAVANA	CDS	6388856	6388991	.	+	.	gene_id "ENSMUSG00000024947.18"; transcript_id "ENSMUST00000113504.10"; exon_number "17"; exon_id "ENSMUSE00000146523.2"; gene_type "protein_coding"; gene_name "Men1"; transcript_type "protein_coding"; transcript_name "Men1-208"; protein_id "ENSMUSP00000109132.4"; transcript_support_level "1"; mgi_id "MGI:1316736"; tag "upstream_ATG"; ccdsid "CCDS29502.1"; havana_gene "OTTMUSG00000018611.1"; havana_transcript "OTTMUST00000044786.1";
chr19	HAVANA	exon	6388856	6388991	.	+	.	gene_id "ENSMUSG00000024947.18"; transcript_id "ENSMUST00000113504.10"; exon_number "18"; exon_id "ENSMUSE00000146523.2"; gene_type "protein_coding"; gene_name "Men1"; transcript_type "protein_coding"; transcript_name "Men1-208"; protein_id "ENSMUSP00000109132.4"; transcript_support_level "1"; mgi_id "MGI:1316736"; tag "upstream_ATG"; ccdsid "CCDS29502.1"; havana_gene "OTTMUSG00000018611.1"; havana_transcript "OTTMUST00000044786.1";
chr19	HAVANA	CDS	6389369	6389533	.	+	.	gene_id "ENSMUSG00000024947.18"; transcript_id "ENSMUST00000113504.10"; exon_number "19"; exon_id "ENSMUSE00001229061.2"; gene_type "protein_coding"; gene_name "Men1"; transcript_type "protein_coding"; transcript_name "Men1-208"; protein_id "ENSMUSP00000109132.4"; transcript_support_level "1"; mgi_id "MGI:1316736"; tag "upstream_ATG"; ccdsid "CCDS29502.1"; havana_gene "OTTMUSG00000018611.1"; havana_transcript "OTTMUST00000044786.1";
chr19	HAVANA	exon	6389369	6389533	.	+	.	gene_id "ENSMUSG00000024947.18"; transcript_id "ENSMUST00000113504.10"; exon_number "20"; exon_id "ENSMUSE00001229061.2"; gene_type "protein_coding"; gene_name "Men1"; transcript_type "protein_coding"; transcript_name "Men1-208"; protein_id "ENSMUSP00000109132.4"; transcript_support_level "1"; mgi_id "MGI:1316736"; tag "upstream_ATG"; ccdsid "CCDS29502.1"; havana_gene "OTTMUSG00000018611.1"; havana_transcript "OTTMUST00000044786.1";
chr19	HAVANA	CDS	6389717	6390199	.	+	.	gene_id "ENSMUSG00000024947.18"; transcript_id "ENSMUST00000113504.10"; exon_number "21"; exon_id "846";
chr19	HAVANA	exon	6389717	6390921	.	+	.	gene_id "ENSMUSG00000024947.18"; transcript_id "ENSMUST00000113504.10"; exon_number "22"; exon_id "ENSMUSE00001245963.2"; gene_type "protein_coding"; gene_name "Men1"; transcript_type "protein_coding"; transcript_name "Men1-208"; protein_id "ENSMUSP00000109132.4"; transcript_support_level "1"; mgi_id "MGI:1316736"; tag "upstream_ATG"; ccdsid "CCDS29502.1"; havana_gene "OTTMUSG00000018611.1"; havana_transcript "OTTMUST00000044786.1";
chr19	HAVANA	stop_codon	6390200	6390202	.	+	.	gene_id "ENSMUSG00000024947.18"; transcript_id "ENSMUST00000113504.10"; exon_number "23"; exon_id "847";
chr19	HAVANA	UTR	6390200	6390921	.	+	.	gene_id "ENSMUSG00000024947.18"; transcript_id "ENSMUST00000113504.10"; exon_number "24"; exon_id "848";
chr19	HAVANA	transcript	6385069	6390919	.	+	.	gene_id "ENSMUSG00000024947.18"; transcript_id "ENSMUST00000056391.15"; exons "9"; gene_type "protein_coding"; gene_name "Men1"; transcript_type "protein_coding"; transcript_name "Men1-201"; protein_id "ENSMUSP00000058149.9"; transcript_support_level "1"; mgi_id "MGI:1316736"; tag "basic"; ccdsid "CCDS29502.1"; havana_gene "OTTMUSG00000018611.1"; havana_transcript "OTTMUST00000044788.1";
chr19	HAVANA	UTR	6385069	6385490	.	+	.	gene_id "ENSMUSG00000024947.18"; transcript_id "ENSMUST00000056391.15"; exon_number "1"; exon_id "849";
chr19	HAVANA	exon	6385069	6385935	.	+	.	gene_id "ENSMUSG00000024947.18"; transcript_id "ENSMUST00000056391.15"; exon_number "2"; exon_id "ENSMUSE00000491082.2"; gene_type "protein_coding"; gene_name "Men1"; transcript_type "protein_coding"; transcript_name "Men1-201"; protein_id "ENSMUSP00000058149.9"; transcript_support_level "1"; mgi_id "MGI:1316736"; tag "basic"; ccdsid "CCDS29502.1"; havana_gene "OTTMUSG00000018611.1"; havana_transcript "OTTMUST00000044788.1";
chr19	HAVANA	start_codon	6385491	6385493	.	+	.	gene_id "ENSMUSG00000024947.18"; transcript_id "ENSMUST00000056391.15"; exon_number "3"; exon_id "chr19.844";
chr19	HAVANA	CDS	6385491	6385935	.	+	.	gene_id "ENSMUSG00000024947.18"; transcript_id "ENSMUST00000056391.15"; exon_number "4"; exon_id "chr19.845";
chr19	HAVANA	CDS	6386755	6386963	.	+	.	gene_id "ENSMUSG00000024947.18"; transcript_id "ENSMUST00000056391.15"; exon_number "5"; exon_id "ENSMUSE00001242241.2"; gene_type "protein_coding"; gene_name "Men1"; transcript_type "protein_coding"; transcript_name "Men1-201"; protein_id "ENSMUSP00000058149.9"; transcript_support_level "1"; mgi_id "MGI:1316736"; tag "basic"; ccdsid "CCDS29502.1"; havana_gene "OTTMUSG00000018611.1"; havana_transcript "OTTMUST00000044788.1";
chr19	HAVANA	exon	6386755	6386963	.	+	.	gene_id "ENSMUSG00000024947.18"; transcript_id "ENSMUST00000056391.15"; exon_number "6"; exon_id "ENSMUSE00001242241.2"; gene_type "protein_coding"; gene_name "Men1"; transcript_type "protein_coding"; transcript_name "Men1-201"; protein_id "ENSMUSP00000058149.9"; transcript_support_level "1"; mgi_id "MGI:1316736"; tag "basic"; ccdsid "CCDS29502.1"; havana_gene "OTTMUSG00000018611.1"; havana_transcript "OTTMUST00000044788.1";
chr19	HAVANA	CDS	6387183	6387311	.	+	.	gene_id "ENSMUSG00000024947.18"; transcript_id "ENSMUST00000056391.15"; exon_number "7"; exon_id "ENSMUSE00001279212.2"; gene_type "protein_coding"; gene_name "Men1"; transcript_type "protein_coding"; transcript_name "Men1-201"; protein_id "ENSMUSP00000058149.9"; transcript_support_level "1"; mgi_id "MGI:1316736"; tag "basic"; ccdsid "CCDS29502.1"; havana_gene "OTTMUSG00000018611.1"; havana_transcript "OTTMUST00000044788.1";
chr19	HAVANA	exon	6387183	6387311	.	+	.	gene_id "ENSMUSG00000024947.18"; transcript_id "ENSMUST00000056391.15"; exon_number "8"; exon_id "ENSMUSE00001279212.2"; gene_type "protein_coding"; gene_name "Men1"; transcript_type "protein_coding"; transcript_name "Men1-201"; protein_id "ENSMUSP00000058149.9"; transcript_support_level "1"; mgi_id "MGI:1316736"; tag "basic"; ccdsid "CCDS29502.1"; havana_gene "OTTMUSG00000018611.1"; havana_transcript "OTTMUST00000044788.1";
chr19	HAVANA	CDS	6387509	6387549	.	+	.	gene_id "ENSMUSG00000024947.18"; transcript_id "ENSMUST00000056391.15"; exon_number "9"; exon_id "ENSMUSE00001295802.2"; gene_type "protein_coding"; gene_name "Men1"; transcript_type "protein_coding"; transcript_name "Men1-201"; protein_id "ENSMUSP00000058149.9"; transcript_support_level "1"; mgi_id "MGI:1316736"; tag "basic"; ccdsid "CCDS29502.1"; havana_gene "OTTMUSG00000018611.1"; havana_transcript "OTTMUST00000044788.1";
chr19	HAVANA	exon	6387509	6387549	.	+	.	gene_id "ENSMUSG00000024947.18"; transcript_id "ENSMUST00000056391.15"; exon_number "10"; exon_id "ENSMUSE00001295802.2"; gene_type "protein_coding"; gene_name "Men1"; transcript_type "protein_coding"; transcript_name "Men1-201"; protein_id "ENSMUSP00000058149.9"; transcript_support_level "1"; mgi_id "MGI:1316736"; tag "basic"; ccdsid "CCDS29502.1"; havana_gene "OTTMUSG00000018611.1"; havana_transcript "OTTMUST00000044788.1";
chr19	HAVANA	CDS	6387631	6387718	.	+	.	gene_id "ENSMUSG00000024947.18"; transcript_id "ENSMUST00000056391.15"; exon_number "11"; exon_id "ENSMUSE00001232337.2"; gene_type "protein_coding"; gene_name "Men1"; transcript_type "protein_coding"; transcript_name "Men1-201"; protein_id "ENSMUSP00000058149.9"; transcript_support_level "1"; mgi_id "MGI:1316736"; tag "basic"; ccdsid "CCDS29502.1"; havana_gene "OTTMUSG00000018611.1"; havana_transcript "OTTMUST00000044788.1";
chr19	HAVANA	exon	6387631	6387718	.	+	.	gene_id "ENSMUSG00000024947.18"; transcript_id "ENSMUST00000056391.15"; exon_number "12"; exon_id "ENSMUSE00001232337.2"; gene_type "protein_coding"; gene_name "Men1"; transcript_type "protein_coding"; transcript_name "Men1-201"; protein_id "ENSMUSP00000058149.9"; transcript_support_level "1"; mgi_id "MGI:1316736"; tag "basic"; ccdsid "CCDS29502.1"; havana_gene "OTTMUSG00000018611.1"; havana_transcript "OTTMUST00000044788.1";
chr19	HAVANA	CDS	6388313	6388449	.	+	.	gene_id "ENSMUSG00000024947.18"; transcript_id "ENSMUST00000056391.15"; exon_number "13"; exon_id "ENSMUSE00000146527.2"; gene_type "protein_coding"; gene_name "Men1"; transcript_type "protein_coding"; transcript_name "Men1-201"; protein_id "ENSMUSP00000058149.9"; transcript_support_level "1"; mgi_id "MGI:1316736"; tag "basic"; ccdsid "CCDS29502.1"; havana_gene "OTTMUSG00000018611.1"; havana_transcript "OTTMUST00000044788.1";
chr19	HAVANA	exon	6388313	6388449	.	+	.	gene_id "ENSMUSG00000024947.18"; transcript_id "ENSMUST00000056391.15"; exon_number "14"; exon_id "ENSMUSE00000146527.2"; gene_type "protein_coding"; gene_name "Men1"; transcript_type "protein_coding"; transcript_name "Men1-201"; protein_id "ENSMUSP00000058149.9"; transcript_support_level "1"; mgi_id "MGI:1316736"; tag "basic"; ccdsid "CCDS29502.1"; havana_gene "OTTMUSG00000018611.1"; havana_transcript "OTTMUST00000044788.1";
chr19	HAVANA	CDS	6388856	6388991	.	+	.	gene_id "ENSMUSG00000024947.18"; transcript_id "ENSMUST00000056391.15"; exon_number "15"; exon_id "ENSMUSE00000146523.2"; gene_type "protein_coding"; gene_name "Men1"; transcript_type "protein_coding"; transcript_name "Men1-201"; protein_id "ENSMUSP00000058149.9"; transcript_support_level "1"; mgi_id "MGI:1316736"; tag "basic"; ccdsid "CCDS29502.1"; havana_gene "OTTMUSG00000018611.1"; havana_transcript "OTTMUST00000044788.1";
chr19	HAVANA	exon	6388856	6388991	.	+	.	gene_id "ENSMUSG00000024947.18"; transcript_id "ENSMUST00000056391.15"; exon_number "16"; exon_id "ENSMUSE00000146523.2"; gene_type "protein_coding"; gene_name "Men1"; transcript_type "protein_coding"; transcript_name "Men1-201"; protein_id "ENSMUSP00000058149.9"; transcript_support_level "1"; mgi_id "MGI:1316736"; tag "basic"; ccdsid "CCDS29502.1"; havana_gene "OTTMUSG00000018611.1"; havana_transcript "OTTMUST00000044788.1";
chr19	HAVANA	CDS	6389369	6389533	.	+	.	gene_id "ENSMUSG00000024947.18"; transcript_id "ENSMUST00000056391.15"; exon_number "17"; exon_id "ENSMUSE00001229061.2"; gene_type "protein_coding"; gene_name "Men1"; transcript_type "protein_coding"; transcript_name "Men1-201"; protein_id "ENSMUSP00000058149.9"; transcript_support_level "1"; mgi_id "MGI:1316736"; tag "basic"; ccdsid "CCDS29502.1"; havana_gene "OTTMUSG00000018611.1"; havana_transcript "OTTMUST00000044788.1";
chr19	HAVANA	exon	6389369	6389533	.	+	.	gene_id "ENSMUSG00000024947.18"; transcript_id "ENSMUST00000056391.15"; exon_number "18"; exon_id "ENSMUSE00001229061.2"; gene_type "protein_coding"; gene_name "Men1"; transcript_type "protein_coding"; transcript_name "Men1-201"; protein_id "ENSMUSP00000058149.9"; transcript_support_level "1"; mgi_id "MGI:1316736"; tag "basic"; ccdsid "CCDS29502.1"; havana_gene "OTTMUSG00000018611.1"; havana_transcript "OTTMUST00000044788.1";
chr19	HAVANA	CDS	6389717	6390199	.	+	.	gene_id "ENSMUSG00000024947.18"; transcript_id "ENSMUST00000056391.15"; exon_number "19"; exon_id "chr19.846";
chr19	HAVANA	exon	6389717	6390919	.	+	.	gene_id "ENSMUSG00000024947.18"; transcript_id "ENSMUST00000056391.15"; exon_number "20"; exon_id "ENSMUSE00000643803.3"; gene_type "protein_coding"; gene_name "Men1"; transcript_type "protein_coding"; transcript_name "Men1-201"; protein_id "ENSMUSP00000058149.9"; transcript_support_level "1"; mgi_id "MGI:1316736"; tag "basic"; ccdsid "CCDS29502.1"; havana_gene "OTTMUSG00000018611.1"; havana_transcript "OTTMUST00000044788.1";
chr19	HAVANA	stop_codon	6390200	6390202	.	+	.	gene_id "ENSMUSG00000024947.18"; transcript_id "ENSMUST00000056391.15"; exon_number "21"; exon_id "chr19.847";
chr19	HAVANA	UTR	6390200	6390919	.	+	.	gene_id "ENSMUSG00000024947.18"; transcript_id "ENSMUST00000056391.15"; exon_number "22"; exon_id "850";
chr19	HAVANA	transcript	6385043	6390919	.	+	.	gene_id "ENSMUSG00000024947.18"; transcript_id "ENSMUST00000079327.12"; exons "10"; gene_type "protein_coding"; gene_name "Men1"; transcript_type "protein_coding"; transcript_name "Men1-203"; protein_id "ENSMUSP00000078306.6"; transcript_support_level "1"; mgi_id "MGI:1316736"; tag "basic"; ccdsid "CCDS29502.1"; havana_gene "OTTMUSG00000018611.1"; havana_transcript "OTTMUST00000044787.1";
chr19	HAVANA	UTR	6385043	6385112	.	+	.	gene_id "ENSMUSG00000024947.18"; transcript_id "ENSMUST00000079327.12"; exon_number "1"; exon_id "ENSMUSE00000507539.5"; gene_type "protein_coding"; gene_name "Men1"; transcript_type "protein_coding"; transcript_name "Men1-203"; protein_id "ENSMUSP00000078306.6"; transcript_support_level "1"; mgi_id "MGI:1316736"; tag "basic"; ccdsid "CCDS29502.1"; havana_gene "OTTMUSG00000018611.1"; havana_transcript "OTTMUST00000044787.1";
chr19	HAVANA	exon	6385043	6385112	.	+	.	gene_id "ENSMUSG00000024947.18"; transcript_id "ENSMUST00000079327.12"; exon_number "2"; exon_id "ENSMUSE00000507539.5"; gene_type "protein_coding"; gene_name "Men1"; transcript_type "protein_coding"; transcript_name "Men1-203"; protein_id "ENSMUSP00000078306.6"; transcript_support_level "1"; mgi_id "MGI:1316736"; tag "basic"; ccdsid "CCDS29502.1"; havana_gene "OTTMUSG00000018611.1"; havana_transcript "OTTMUST00000044787.1";
chr19	HAVANA	UTR	6385475	6385490	.	+	.	gene_id "ENSMUSG00000024947.18"; transcript_id "ENSMUST00000079327.12"; exon_number "3"; exon_id "chr19.843";
chr19	HAVANA	exon	6385475	6385935	.	+	.	gene_id "ENSMUSG00000024947.18"; transcript_id "ENSMUST00000079327.12"; exon_number "4"; exon_id "ENSMUSE00001295556.2"; gene_type "protein_coding"; gene_name "Men1"; transcript_type "protein_coding"; transcript_name "Men1-203"; protein_id "ENSMUSP00000078306.6"; transcript_support_level "1"; mgi_id "MGI:1316736"; tag "basic"; ccdsid "CCDS29502.1"; havana_gene "OTTMUSG00000018611.1"; havana_transcript "OTTMUST00000044787.1";
chr19	HAVANA	start_codon	6385491	6385493	.	+	.	gene_id "ENSMUSG00000024947.18"; transcript_id "ENSMUST00000079327.12"; exon_number "5"; exon_id "chr19.844";
chr19	HAVANA	CDS	6385491	6385935	.	+	.	gene_id "ENSMUSG00000024947.18"; transcript_id "ENSMUST00000079327.12"; exon_number "6"; exon_id "chr19.845";
chr19	HAVANA	CDS	6386755	6386963	.	+	.	gene_id "ENSMUSG00000024947.18"; transcript_id "ENSMUST00000079327.12"; exon_number "7"; exon_id "ENSMUSE00001242241.2"; gene_type "protein_coding"; gene_name "Men1"; transcript_type "protein_coding"; transcript_name "Men1-203"; protein_id "ENSMUSP00000078306.6"; transcript_support_level "1"; mgi_id "MGI:1316736"; tag "basic"; ccdsid "CCDS29502.1"; havana_gene "OTTMUSG00000018611.1"; havana_transcript "OTTMUST00000044787.1";
chr19	HAVANA	exon	6386755	6386963	.	+	.	gene_id "ENSMUSG00000024947.18"; transcript_id "ENSMUST00000079327.12"; exon_number "8"; exon_id "ENSMUSE00001242241.2"; gene_type "protein_coding"; gene_name "Men1"; transcript_type "protein_coding"; transcript_name "Men1-203"; protein_id "ENSMUSP00000078306.6"; transcript_support_level "1"; mgi_id "MGI:1316736"; tag "basic"; ccdsid "CCDS29502.1"; havana_gene "OTTMUSG00000018611.1"; havana_transcript "OTTMUST00000044787.1";
chr19	HAVANA	CDS	6387183	6387311	.	+	.	gene_id "ENSMUSG00000024947.18"; transcript_id "ENSMUST00000079327.12"; exon_number "9"; exon_id "ENSMUSE00001279212.2"; gene_type "protein_coding"; gene_name "Men1"; transcript_type "protein_coding"; transcript_name "Men1-203"; protein_id "ENSMUSP00000078306.6"; transcript_support_level "1"; mgi_id "MGI:1316736"; tag "basic"; ccdsid "CCDS29502.1"; havana_gene "OTTMUSG00000018611.1"; havana_transcript "OTTMUST00000044787.1";
chr19	HAVANA	exon	6387183	6387311	.	+	.	gene_id "ENSMUSG00000024947.18"; transcript_id "ENSMUST00000079327.12"; exon_number "10"; exon_id "ENSMUSE00001279212.2"; gene_type "protein_coding"; gene_name "Men1"; transcript_type "protein_coding"; transcript_name "Men1-203"; protein_id "ENSMUSP00000078306.6"; transcript_support_level "1"; mgi_id "MGI:1316736"; tag "basic"; ccdsid "CCDS29502.1"; havana_gene "OTTMUSG00000018611.1"; havana_transcript "OTTMUST00000044787.1";
chr19	HAVANA	CDS	6387509	6387549	.	+	.	gene_id "ENSMUSG00000024947.18"; transcript_id "ENSMUST00000079327.12"; exon_number "11"; exon_id "ENSMUSE00001295802.2"; gene_type "protein_coding"; gene_name "Men1"; transcript_type "protein_coding"; transcript_name "Men1-203"; protein_id "ENSMUSP00000078306.6"; transcript_support_level "1"; mgi_id "MGI:1316736"; tag "basic"; ccdsid "CCDS29502.1"; havana_gene "OTTMUSG00000018611.1"; havana_transcript "OTTMUST00000044787.1";
chr19	HAVANA	exon	6387509	6387549	.	+	.	gene_id "ENSMUSG00000024947.18"; transcript_id "ENSMUST00000079327.12"; exon_number "12"; exon_id "ENSMUSE00001295802.2"; gene_type "protein_coding"; gene_name "Men1"; transcript_type "protein_coding"; transcript_name "Men1-203"; protein_id "ENSMUSP00000078306.6"; transcript_support_level "1"; mgi_id "MGI:1316736"; tag "basic"; ccdsid "CCDS29502.1"; havana_gene "OTTMUSG00000018611.1"; havana_transcript "OTTMUST00000044787.1";
chr19	HAVANA	CDS	6387631	6387718	.	+	.	gene_id "ENSMUSG00000024947.18"; transcript_id "ENSMUST00000079327.12"; exon_number "13"; exon_id "ENSMUSE00001232337.2"; gene_type "protein_coding"; gene_name "Men1"; transcript_type "protein_coding"; transcript_name "Men1-203"; protein_id "ENSMUSP00000078306.6"; transcript_support_level "1"; mgi_id "MGI:1316736"; tag "basic"; ccdsid "CCDS29502.1"; havana_gene "OTTMUSG00000018611.1"; havana_transcript "OTTMUST00000044787.1";
chr19	HAVANA	exon	6387631	6387718	.	+	.	gene_id "ENSMUSG00000024947.18"; transcript_id "ENSMUST00000079327.12"; exon_number "14"; exon_id "ENSMUSE00001232337.2"; gene_type "protein_coding"; gene_name "Men1"; transcript_type "protein_coding"; transcript_name "Men1-203"; protein_id "ENSMUSP00000078306.6"; transcript_support_level "1"; mgi_id "MGI:1316736"; tag "basic"; ccdsid "CCDS29502.1"; havana_gene "OTTMUSG00000018611.1"; havana_transcript "OTTMUST00000044787.1";
chr19	HAVANA	CDS	6388313	6388449	.	+	.	gene_id "ENSMUSG00000024947.18"; transcript_id "ENSMUST00000079327.12"; exon_number "15"; exon_id "ENSMUSE00000146527.2"; gene_type "protein_coding"; gene_name "Men1"; transcript_type "protein_coding"; transcript_name "Men1-203"; protein_id "ENSMUSP00000078306.6"; transcript_support_level "1"; mgi_id "MGI:1316736"; tag "basic"; ccdsid "CCDS29502.1"; havana_gene "OTTMUSG00000018611.1"; havana_transcript "OTTMUST00000044787.1";
chr19	HAVANA	exon	6388313	6388449	.	+	.	gene_id "ENSMUSG00000024947.18"; transcript_id "ENSMUST00000079327.12"; exon_number "16"; exon_id "ENSMUSE00000146527.2"; gene_type "protein_coding"; gene_name "Men1"; transcript_type "protein_coding"; transcript_name "Men1-203"; protein_id "ENSMUSP00000078306.6"; transcript_support_level "1"; mgi_id "MGI:1316736"; tag "basic"; ccdsid "CCDS29502.1"; havana_gene "OTTMUSG00000018611.1"; havana_transcript "OTTMUST00000044787.1";
chr19	HAVANA	CDS	6388856	6388991	.	+	.	gene_id "ENSMUSG00000024947.18"; transcript_id "ENSMUST00000079327.12"; exon_number "17"; exon_id "ENSMUSE00000146523.2"; gene_type "protein_coding"; gene_name "Men1"; transcript_type "protein_coding"; transcript_name "Men1-203"; protein_id "ENSMUSP00000078306.6"; transcript_support_level "1"; mgi_id "MGI:1316736"; tag "basic"; ccdsid "CCDS29502.1"; havana_gene "OTTMUSG00000018611.1"; havana_transcript "OTTMUST00000044787.1";
chr19	HAVANA	exon	6388856	6388991	.	+	.	gene_id "ENSMUSG00000024947.18"; transcript_id "ENSMUST00000079327.12"; exon_number "18"; exon_id "ENSMUSE00000146523.2"; gene_type "protein_coding"; gene_name "Men1"; transcript_type "protein_coding"; transcript_name "Men1-203"; protein_id "ENSMUSP00000078306.6"; transcript_support_level "1"; mgi_id "MGI:1316736"; tag "basic"; ccdsid "CCDS29502.1"; havana_gene "OTTMUSG00000018611.1"; havana_transcript "OTTMUST00000044787.1";
chr19	HAVANA	CDS	6389369	6389533	.	+	.	gene_id "ENSMUSG00000024947.18"; transcript_id "ENSMUST00000079327.12"; exon_number "19"; exon_id "ENSMUSE00001229061.2"; gene_type "protein_coding"; gene_name "Men1"; transcript_type "protein_coding"; transcript_name "Men1-203"; protein_id "ENSMUSP00000078306.6"; transcript_support_level "1"; mgi_id "MGI:1316736"; tag "basic"; ccdsid "CCDS29502.1"; havana_gene "OTTMUSG00000018611.1"; havana_transcript "OTTMUST00000044787.1";
chr19	HAVANA	exon	6389369	6389533	.	+	.	gene_id "ENSMUSG00000024947.18"; transcript_id "ENSMUST00000079327.12"; exon_number "20"; exon_id "ENSMUSE00001229061.2"; gene_type "protein_coding"; gene_name "Men1"; transcript_type "protein_coding"; transcript_name "Men1-203"; protein_id "ENSMUSP00000078306.6"; transcript_support_level "1"; mgi_id "MGI:1316736"; tag "basic"; ccdsid "CCDS29502.1"; havana_gene "OTTMUSG00000018611.1"; havana_transcript "OTTMUST00000044787.1";
chr19	HAVANA	CDS	6389717	6390199	.	+	.	gene_id "ENSMUSG00000024947.18"; transcript_id "ENSMUST00000079327.12"; exon_number "21"; exon_id "chr19.846";
chr19	HAVANA	exon	6389717	6390919	.	+	.	gene_id "ENSMUSG00000024947.18"; transcript_id "ENSMUST00000079327.12"; exon_number "22"; exon_id "ENSMUSE00000643803.3"; gene_type "protein_coding"; gene_name "Men1"; transcript_type "protein_coding"; transcript_name "Men1-203"; protein_id "ENSMUSP00000078306.6"; transcript_support_level "1"; mgi_id "MGI:1316736"; tag "basic"; ccdsid "CCDS29502.1"; havana_gene "OTTMUSG00000018611.1"; havana_transcript "OTTMUST00000044787.1";
chr19	HAVANA	stop_codon	6390200	6390202	.	+	.	gene_id "ENSMUSG00000024947.18"; transcript_id "ENSMUST00000079327.12"; exon_number "23"; exon_id "chr19.847";
chr19	HAVANA	UTR	6390200	6390919	.	+	.	gene_id "ENSMUSG00000024947.18"; transcript_id "ENSMUST00000079327.12"; exon_number "24"; exon_id "chr19.850";
chr19	HAVANA	transcript	6385076	6390921	.	+	.	gene_id "ENSMUSG00000024947.18"; transcript_id "ENSMUST00000156154.2"; exons "9"; gene_type "protein_coding"; gene_name "Men1"; transcript_type "retained_intron"; transcript_name "Men1-209"; transcript_support_level "2"; mgi_id "MGI:1316736"; havana_gene "OTTMUSG00000018611.1"; havana_transcript "OTTMUST00000044791.1";
chr19	HAVANA	exon	6385076	6385100	.	+	.	gene_id "ENSMUSG00000024947.18"; transcript_id "ENSMUST00000156154.2"; exon_number "1"; exon_id "ENSMUSE00000886409.2"; gene_type "protein_coding"; gene_name "Men1"; transcript_type "retained_intron"; transcript_name "Men1-209"; transcript_support_level "2"; mgi_id "MGI:1316736"; havana_gene "OTTMUSG00000018611.1"; havana_transcript "OTTMUST00000044791.1";
chr19	HAVANA	exon	6385475	6385935	.	+	.	gene_id "ENSMUSG00000024947.18"; transcript_id "ENSMUST00000156154.2"; exon_number "2"; exon_id "ENSMUSE00001295556.2"; gene_type "protein_coding"; gene_name "Men1"; transcript_type "retained_intron"; transcript_name "Men1-209"; transcript_support_level "2"; mgi_id "MGI:1316736"; havana_gene "OTTMUSG00000018611.1"; havana_transcript "OTTMUST00000044791.1";
chr19	HAVANA	exon	6386755	6386963	.	+	.	gene_id "ENSMUSG00000024947.18"; transcript_id "ENSMUST00000156154.2"; exon_number "3"; exon_id "ENSMUSE00001242241.2"; gene_type "protein_coding"; gene_name "Men1"; transcript_type "retained_intron"; transcript_name "Men1-209"; transcript_support_level "2"; mgi_id "MGI:1316736"; havana_gene "OTTMUSG00000018611.1"; havana_transcript "OTTMUST00000044791.1";
chr19	HAVANA	exon	6387183	6387311	.	+	.	gene_id "ENSMUSG00000024947.18"; transcript_id "ENSMUST00000156154.2"; exon_number "4"; exon_id "ENSMUSE00001279212.2"; gene_type "protein_coding"; gene_name "Men1"; transcript_type "retained_intron"; transcript_name "Men1-209"; transcript_support_level "2"; mgi_id "MGI:1316736"; havana_gene "OTTMUSG00000018611.1"; havana_transcript "OTTMUST00000044791.1";
chr19	HAVANA	exon	6387509	6387549	.	+	.	gene_id "ENSMUSG00000024947.18"; transcript_id "ENSMUST00000156154.2"; exon_number "5"; exon_id "ENSMUSE00001295802.2"; gene_type "protein_coding"; gene_name "Men1"; transcript_type "retained_intron"; transcript_name "Men1-209"; transcript_support_level "2"; mgi_id "MGI:1316736"; havana_gene "OTTMUSG00000018611.1"; havana_transcript "OTTMUST00000044791.1";
chr19	HAVANA	exon	6387631	6387718	.	+	.	gene_id "ENSMUSG00000024947.18"; transcript_id "ENSMUST00000156154.2"; exon_number "6"; exon_id "ENSMUSE00001232337.2"; gene_type "protein_coding"; gene_name "Men1"; transcript_type "retained_intron"; transcript_name "Men1-209"; transcript_support_level "2"; mgi_id "MGI:1316736"; havana_gene "OTTMUSG00000018611.1"; havana_transcript "OTTMUST00000044791.1";
chr19	HAVANA	exon	6388313	6388991	.	+	.	gene_id "ENSMUSG00000024947.18"; transcript_id "ENSMUST00000156154.2"; exon_number "7"; exon_id "ENSMUSE00000832076.2"; gene_type "protein_coding"; gene_name "Men1"; transcript_type "retained_intron"; transcript_name "Men1-209"; transcript_support_level "2"; mgi_id "MGI:1316736"; havana_gene "OTTMUSG00000018611.1"; havana_transcript "OTTMUST00000044791.1";
chr19	HAVANA	exon	6389369	6389533	.	+	.	gene_id "ENSMUSG00000024947.18"; transcript_id "ENSMUST00000156154.2"; exon_number "8"; exon_id "ENSMUSE00001229061.2"; gene_type "protein_coding"; gene_name "Men1"; transcript_type "retained_intron"; transcript_name "Men1-209"; transcript_support_level "2"; mgi_id "MGI:1316736"; havana_gene "OTTMUSG00000018611.1"; havana_transcript "OTTMUST00000044791.1";
chr19	HAVANA	exon	6389717	6390921	.	+	.	gene_id "ENSMUSG00000024947.18"; transcript_id "ENSMUST00000156154.2"; exon_number "9"; exon_id "ENSMUSE00001245963.2"; gene_type "protein_coding"; gene_name "Men1"; transcript_type "retained_intron"; transcript_name "Men1-209"; transcript_support_level "2"; mgi_id "MGI:1316736"; havana_gene "OTTMUSG00000018611.1"; havana_transcript "OTTMUST00000044791.1";
chr19	HAVANA	gene	6391165	6405645	.	+	.	gene_id "ENSMUSG00000024948.16"; transcripts "1"; gene_type "protein_coding"; gene_name "Map4k2"; mgi_id "MGI:1346883"; tag "ncRNA_host"; havana_gene "OTTMUSG00000018616.1";
chr19	HAVANA	transcript	6391190	6405645	.	+	.	gene_id "ENSMUSG00000024948.16"; transcript_id "ENSMUST00000025897.13"; exons "32"; gene_type "protein_coding"; gene_name "Map4k2"; transcript_type "protein_coding"; transcript_name "Map4k2-201"; protein_id "ENSMUSP00000025897.7"; transcript_support_level "1"; mgi_id "MGI:1346883"; tag "basic"; ccdsid "CCDS29503.1"; havana_gene "OTTMUSG00000018616.1"; havana_transcript "OTTMUST00000044811.1";
chr19	HAVANA	UTR	6391190	6391279	.	+	.	gene_id "ENSMUSG00000024948.16"; transcript_id "ENSMUST00000025897.13"; exon_number "1"; exon_id "851";
chr19	HAVANA	exon	6391190	6391375	.	+	.	gene_id "ENSMUSG00000024948.16"; transcript_id "ENSMUST00000025897.13"; exon_number "2"; exon_id "ENSMUSE00000827567.2"; gene_type "protein_coding"; gene_name "Map4k2"; transcript_type "protein_coding"; transcript_name "Map4k2-201"; protein_id "ENSMUSP00000025897.7"; transcript_support_level "1"; mgi_id "MGI:1346883"; tag "basic"; ccdsid "CCDS29503.1"; havana_gene "OTTMUSG00000018616.1"; havana_transcript "OTTMUST00000044811.1";
chr19	HAVANA	start_codon	6391280	6391282	.	+	.	gene_id "ENSMUSG00000024948.16"; transcript_id "ENSMUST00000025897.13"; exon_number "3"; exon_id "852";
chr19	HAVANA	CDS	6391280	6391375	.	+	.	gene_id "ENSMUSG00000024948.16"; transcript_id "ENSMUST00000025897.13"; exon_number "4"; exon_id "ENSMUSE00001456966.2"; gene_type "protein_coding"; gene_name "Map4k2"; transcript_type "protein_coding"; transcript_name "Map4k2-201"; protein_id "ENSMUSP00000025897.7"; transcript_support_level "1"; mgi_id "MGI:1346883"; tag "basic"; ccdsid "CCDS29503.1"; havana_gene "OTTMUSG00000018616.1"; havana_transcript "OTTMUST00000044811.1";
chr19	HAVANA	CDS	6391489	6391546	.	+	.	gene_id "ENSMUSG00000024948.16"; transcript_id "ENSMUST00000025897.13"; exon_number "5"; exon_id "ENSMUSE00001226735.2"; gene_type "protein_coding"; gene_name "Map4k2"; transcript_type "protein_coding"; transcript_name "Map4k2-201"; protein_id "ENSMUSP00000025897.7"; transcript_support_level "1"; mgi_id "MGI:1346883"; tag "basic"; ccdsid "CCDS29503.1"; havana_gene "OTTMUSG00000018616.1"; havana_transcript "OTTMUST00000044811.1";
chr19	HAVANA	exon	6391489	6391546	.	+	.	gene_id "ENSMUSG00000024948.16"; transcript_id "ENSMUST00000025897.13"; exon_number "6"; exon_id "ENSMUSE00001226735.2"; gene_type "protein_coding"; gene_name "Map4k2"; transcript_type "protein_coding"; transcript_name "Map4k2-201"; protein_id "ENSMUSP00000025897.7"; transcript_support_level "1"; mgi_id "MGI:1346883"; tag "basic"; ccdsid "CCDS29503.1"; havana_gene "OTTMUSG00000018616.1"; havana_transcript "OTTMUST00000044811.1";
chr19	HAVANA	CDS	6391774	6391864	.	+	.	gene_id "ENSMUSG00000024948.16"; transcript_id "ENSMUST00000025897.13"; exon_number "7"; exon_id "ENSMUSE00001228788.2"; gene_type "protein_coding"; gene_name "Map4k2"; transcript_type "protein_coding"; transcript_name "Map4k2-201"; protein_id "ENSMUSP00000025897.7"; transcript_support_level "1"; mgi_id "MGI:1346883"; tag "basic"; ccdsid "CCDS29503.1"; havana_gene "OTTMUSG00000018616.1"; havana_transcript "OTTMUST00000044811.1";
chr19	HAVANA	exon	6391774	6391864	.	+	.	gene_id "ENSMUSG00000024948.16"; transcript_id "ENSMUST00000025897.13"; exon_number "8"; exon_id "ENSMUSE00001228788.2"; gene_type "protein_coding"; gene_name "Map4k2"; transcript_type "protein_coding"; transcript_name "Map4k2-201"; protein_id "ENSMUSP00000025897.7"; transcript_support_level "1"; mgi_id "MGI:1346883"; tag "basic"; ccdsid "CCDS29503.1"; havana_gene "OTTMUSG00000018616.1"; havana_transcript "OTTMUST00000044811.1";
chr19	HAVANA	CDS	6391933	6391997	.	+	.	gene_id "ENSMUSG00000024948.16"; transcript_id "ENSMUST00000025897.13"; exon_number "9"; exon_id "ENSMUSE00001291515.2"; gene_type "protein_coding"; gene_name "Map4k2"; transcript_type "protein_coding"; transcript_name "Map4k2-201"; protein_id "ENSMUSP00000025897.7"; transcript_support_level "1"; mgi_id "MGI:1346883"; tag "basic"; ccdsid "CCDS29503.1"; havana_gene "OTTMUSG00000018616.1"; havana_transcript "OTTMUST00000044811.1";
chr19	HAVANA	exon	6391933	6391997	.	+	.	gene_id "ENSMUSG00000024948.16"; transcript_id "ENSMUST00000025897.13"; exon_number "10"; exon_id "ENSMUSE00001291515.2"; gene_type "protein_coding"; gene_name "Map4k2"; transcript_type "protein_coding"; transcript_name "Map4k2-201"; protein_id "ENSMUSP00000025897.7"; transcript_support_level "1"; mgi_id "MGI:1346883"; tag "basic"; ccdsid "CCDS29503.1"; havana_gene "OTTMUSG00000018616.1"; havana_transcript "OTTMUST00000044811.1";
chr19	HAVANA	CDS	6392285	6392340	.	+	.	gene_id "ENSMUSG00000024948.16"; transcript_id "ENSMUST00000025897.13"; exon_number "11"; exon_id "ENSMUSE00001288033.2"; gene_type "protein_coding"; gene_name "Map4k2"; transcript_type "protein_coding"; transcript_name "Map4k2-201"; protein_id "ENSMUSP00000025897.7"; transcript_support_level "1"; mgi_id "MGI:1346883"; tag "basic"; ccdsid "CCDS29503.1"; havana_gene "OTTMUSG00000018616.1"; havana_transcript "OTTMUST00000044811.1";
chr19	HAVANA	exon	6392285	6392340	.	+	.	gene_id "ENSMUSG00000024948.16"; transcript_id "ENSMUST00000025897.13"; exon_number "12"; exon_id "ENSMUSE00001288033.2"; gene_type "protein_coding"; gene_name "Map4k2"; transcript_type "protein_coding"; transcript_name "Map4k2-201"; protein_id "ENSMUSP00000025897.7"; transcript_support_level "1"; mgi_id "MGI:1346883"; tag "basic"; ccdsid "CCDS29503.1"; havana_gene "OTTMUSG00000018616.1"; havana_transcript "OTTMUST00000044811.1";
chr19	HAVANA	CDS	6392640	6392687	.	+	.	gene_id "ENSMUSG00000024948.16"; transcript_id "ENSMUST00000025897.13"; exon_number "13"; exon_id "ENSMUSE00001220396.2"; gene_type "protein_coding"; gene_name "Map4k2"; transcript_type "protein_coding"; transcript_name "Map4k2-201"; protein_id "ENSMUSP00000025897.7"; transcript_support_level "1"; mgi_id "MGI:1346883"; tag "basic"; ccdsid "CCDS29503.1"; havana_gene "OTTMUSG00000018616.1"; havana_transcript "OTTMUST00000044811.1";
chr19	HAVANA	exon	6392640	6392687	.	+	.	gene_id "ENSMUSG00000024948.16"; transcript_id "ENSMUST00000025897.13"; exon_number "14"; exon_id "ENSMUSE00001220396.2"; gene_type "protein_coding"; gene_name "Map4k2"; transcript_type "protein_coding"; transcript_name "Map4k2-201"; protein_id "ENSMUSP00000025897.7"; transcript_support_level "1"; mgi_id "MGI:1346883"; tag "basic"; ccdsid "CCDS29503.1"; havana_gene "OTTMUSG00000018616.1"; havana_transcript "OTTMUST00000044811.1";
chr19	HAVANA	CDS	6392774	6392816	.	+	.	gene_id "ENSMUSG00000024948.16"; transcript_id "ENSMUST00000025897.13"; exon_number "15"; exon_id "ENSMUSE00001247467.2"; gene_type "protein_coding"; gene_name "Map4k2"; transcript_type "protein_coding"; transcript_name "Map4k2-201"; protein_id "ENSMUSP00000025897.7"; transcript_support_level "1"; mgi_id "MGI:1346883"; tag "basic"; ccdsid "CCDS29503.1"; havana_gene "OTTMUSG00000018616.1"; havana_transcript "OTTMUST00000044811.1";
chr19	HAVANA	exon	6392774	6392816	.	+	.	gene_id "ENSMUSG00000024948.16"; transcript_id "ENSMUST00000025897.13"; exon_number "16"; exon_id "ENSMUSE00001247467.2"; gene_type "protein_coding"; gene_name "Map4k2"; transcript_type "protein_coding"; transcript_name "Map4k2-201"; protein_id "ENSMUSP00000025897.7"; transcript_support_level "1"; mgi_id "MGI:1346883"; tag "basic"; ccdsid "CCDS29503.1"; havana_gene "OTTMUSG00000018616.1"; havana_transcript "OTTMUST00000044811.1";
chr19	HAVANA	CDS	6393134	6393206	.	+	.	gene_id "ENSMUSG00000024948.16"; transcript_id "ENSMUST00000025897.13"; exon_number "17"; exon_id "ENSMUSE00001294349.2"; gene_type "protein_coding"; gene_name "Map4k2"; transcript_type "protein_coding"; transcript_name "Map4k2-201"; protein_id "ENSMUSP00000025897.7"; transcript_support_level "1"; mgi_id "MGI:1346883"; tag "basic"; ccdsid "CCDS29503.1"; havana_gene "OTTMUSG00000018616.1"; havana_transcript "OTTMUST00000044811.1";
chr19	HAVANA	exon	6393134	6393206	.	+	.	gene_id "ENSMUSG00000024948.16"; transcript_id "ENSMUST00000025897.13"; exon_number "18"; exon_id "ENSMUSE00001294349.2"; gene_type "protein_coding"; gene_name "Map4k2"; transcript_type "protein_coding"; transcript_name "Map4k2-201"; protein_id "ENSMUSP00000025897.7"; transcript_support_level "1"; mgi_id "MGI:1346883"; tag "basic"; ccdsid "CCDS29503.1"; havana_gene "OTTMUSG00000018616.1"; havana_transcript "OTTMUST00000044811.1";
chr19	HAVANA	CDS	6393285	6393416	.	+	.	gene_id "ENSMUSG00000024948.16"; transcript_id "ENSMUST00000025897.13"; exon_number "19"; exon_id "ENSMUSE00001259320.2"; gene_type "protein_coding"; gene_name "Map4k2"; transcript_type "protein_coding"; transcript_name "Map4k2-201"; protein_id "ENSMUSP00000025897.7"; transcript_support_level "1"; mgi_id "MGI:1346883"; tag "basic"; ccdsid "CCDS29503.1"; havana_gene "OTTMUSG00000018616.1"; havana_transcript "OTTMUST00000044811.1";
chr19	HAVANA	exon	6393285	6393416	.	+	.	gene_id "ENSMUSG00000024948.16"; transcript_id "ENSMUST00000025897.13"; exon_number "20"; exon_id "ENSMUSE00001259320.2"; gene_type "protein_coding"; gene_name "Map4k2"; transcript_type "protein_coding"; transcript_name "Map4k2-201"; protein_id "ENSMUSP00000025897.7"; transcript_support_level "1"; mgi_id "MGI:1346883"; tag "basic"; ccdsid "CCDS29503.1"; havana_gene "OTTMUSG00000018616.1"; havana_transcript "OTTMUST00000044811.1";
chr19	HAVANA	CDS	6393491	6393553	.	+	.	gene_id "ENSMUSG00000024948.16"; transcript_id "ENSMUST00000025897.13"; exon_number "21"; exon_id "ENSMUSE00001264166.2"; gene_type "protein_coding"; gene_name "Map4k2"; transcript_type "protein_coding"; transcript_name "Map4k2-201"; protein_id "ENSMUSP00000025897.7"; transcript_support_level "1"; mgi_id "MGI:1346883"; tag "basic"; ccdsid "CCDS29503.1"; havana_gene "OTTMUSG00000018616.1"; havana_transcript "OTTMUST00000044811.1";
chr19	HAVANA	exon	6393491	6393553	.	+	.	gene_id "ENSMUSG00000024948.16"; transcript_id "ENSMUST00000025897.13"; exon_number "22"; exon_id "ENSMUSE00001264166.2"; gene_type "protein_coding"; gene_name "Map4k2"; transcript_type "protein_coding"; transcript_name "Map4k2-201"; protein_id "ENSMUSP00000025897.7"; transcript_support_level "1"; mgi_id "MGI:1346883"; tag "basic"; ccdsid "CCDS29503.1"; havana_gene "OTTMUSG00000018616.1"; havana_transcript "OTTMUST00000044811.1";
chr19	HAVANA	CDS	6393832	6393913	.	+	.	gene_id "ENSMUSG00000024948.16"; transcript_id "ENSMUST00000025897.13"; exon_number "23"; exon_id "ENSMUSE00001222710.2"; gene_type "protein_coding"; gene_name "Map4k2"; transcript_type "protein_coding"; transcript_name "Map4k2-201"; protein_id "ENSMUSP00000025897.7"; transcript_support_level "1"; mgi_id "MGI:1346883"; tag "basic"; ccdsid "CCDS29503.1"; havana_gene "OTTMUSG00000018616.1"; havana_transcript "OTTMUST00000044811.1";
chr19	HAVANA	exon	6393832	6393913	.	+	.	gene_id "ENSMUSG00000024948.16"; transcript_id "ENSMUST00000025897.13"; exon_number "24"; exon_id "ENSMUSE00001222710.2"; gene_type "protein_coding"; gene_name "Map4k2"; transcript_type "protein_coding"; transcript_name "Map4k2-201"; protein_id "ENSMUSP00000025897.7"; transcript_support_level "1"; mgi_id "MGI:1346883"; tag "basic"; ccdsid "CCDS29503.1"; havana_gene "OTTMUSG00000018616.1"; havana_transcript "OTTMUST00000044811.1";
chr19	HAVANA	CDS	6394002	6394109	.	+	.	gene_id "ENSMUSG00000024948.16"; transcript_id "ENSMUST00000025897.13"; exon_number "25"; exon_id "ENSMUSE00001311967.2"; gene_type "protein_coding"; gene_name "Map4k2"; transcript_type "protein_coding"; transcript_name "Map4k2-201"; protein_id "ENSMUSP00000025897.7"; transcript_support_level "1"; mgi_id "MGI:1346883"; tag "basic"; ccdsid "CCDS29503.1"; havana_gene "OTTMUSG00000018616.1"; havana_transcript "OTTMUST00000044811.1";
chr19	HAVANA	exon	6394002	6394109	.	+	.	gene_id "ENSMUSG00000024948.16"; transcript_id "ENSMUST00000025897.13"; exon_number "26"; exon_id "ENSMUSE00001311967.2"; gene_type "protein_coding"; gene_name "Map4k2"; transcript_type "protein_coding"; transcript_name "Map4k2-201"; protein_id "ENSMUSP00000025897.7"; transcript_support_level "1"; mgi_id "MGI:1346883"; tag "basic"; ccdsid "CCDS29503.1"; havana_gene "OTTMUSG00000018616.1"; havana_transcript "OTTMUST00000044811.1";
chr19	HAVANA	CDS	6394437	6394515	.	+	.	gene_id "ENSMUSG00000024948.16"; transcript_id "ENSMUST00000025897.13"; exon_number "27"; exon_id "ENSMUSE00001242360.2"; gene_type "protein_coding"; gene_name "Map4k2"; transcript_type "protein_coding"; transcript_name "Map4k2-201"; protein_id "ENSMUSP00000025897.7"; transcript_support_level "1"; mgi_id "MGI:1346883"; tag "basic"; ccdsid "CCDS29503.1"; havana_gene "OTTMUSG00000018616.1"; havana_transcript "OTTMUST00000044811.1";
chr19	HAVANA	exon	6394437	6394515	.	+	.	gene_id "ENSMUSG00000024948.16"; transcript_id "ENSMUST00000025897.13"; exon_number "28"; exon_id "ENSMUSE00001242360.2"; gene_type "protein_coding"; gene_name "Map4k2"; transcript_type "protein_coding"; transcript_name "Map4k2-201"; protein_id "ENSMUSP00000025897.7"; transcript_support_level "1"; mgi_id "MGI:1346883"; tag "basic"; ccdsid "CCDS29503.1"; havana_gene "OTTMUSG00000018616.1"; havana_transcript "OTTMUST00000044811.1";
chr19	HAVANA	CDS	6394620	6394678	.	+	.	gene_id "ENSMUSG00000024948.16"; transcript_id "ENSMUST00000025897.13"; exon_number "29"; exon_id "ENSMUSE00001217763.2"; gene_type "protein_coding"; gene_name "Map4k2"; transcript_type "protein_coding"; transcript_name "Map4k2-201"; protein_id "ENSMUSP00000025897.7"; transcript_support_level "1"; mgi_id "MGI:1346883"; tag "basic"; ccdsid "CCDS29503.1"; havana_gene "OTTMUSG00000018616.1"; havana_transcript "OTTMUST00000044811.1";
chr19	HAVANA	exon	6394620	6394678	.	+	.	gene_id "ENSMUSG00000024948.16"; transcript_id "ENSMUST00000025897.13"; exon_number "30"; exon_id "ENSMUSE00001217763.2"; gene_type "protein_coding"; gene_name "Map4k2"; transcript_type "protein_coding"; transcript_name "Map4k2-201"; protein_id "ENSMUSP00000025897.7"; transcript_support_level "1"; mgi_id "MGI:1346883"; tag "basic"; ccdsid "CCDS29503.1"; havana_gene "OTTMUSG00000018616.1"; havana_transcript "OTTMUST00000044811.1";
chr19	HAVANA	CDS	6395349	6395392	.	+	.	gene_id "ENSMUSG00000024948.16"; transcript_id "ENSMUST00000025897.13"; exon_number "31"; exon_id "ENSMUSE00001290043.2"; gene_type "protein_coding"; gene_name "Map4k2"; transcript_type "protein_coding"; transcript_name "Map4k2-201"; protein_id "ENSMUSP00000025897.7"; transcript_support_level "1"; mgi_id "MGI:1346883"; tag "basic"; ccdsid "CCDS29503.1"; havana_gene "OTTMUSG00000018616.1"; havana_transcript "OTTMUST00000044811.1";
chr19	HAVANA	exon	6395349	6395392	.	+	.	gene_id "ENSMUSG00000024948.16"; transcript_id "ENSMUST00000025897.13"; exon_number "32"; exon_id "ENSMUSE00001290043.2"; gene_type "protein_coding"; gene_name "Map4k2"; transcript_type "protein_coding"; transcript_name "Map4k2-201"; protein_id "ENSMUSP00000025897.7"; transcript_support_level "1"; mgi_id "MGI:1346883"; tag "basic"; ccdsid "CCDS29503.1"; havana_gene "OTTMUSG00000018616.1"; havana_transcript "OTTMUST00000044811.1";
chr19	HAVANA	CDS	6395474	6395512	.	+	.	gene_id "ENSMUSG00000024948.16"; transcript_id "ENSMUST00000025897.13"; exon_number "33"; exon_id "ENSMUSE00001286108.2"; gene_type "protein_coding"; gene_name "Map4k2"; transcript_type "protein_coding"; transcript_name "Map4k2-201"; protein_id "ENSMUSP00000025897.7"; transcript_support_level "1"; mgi_id "MGI:1346883"; tag "basic"; ccdsid "CCDS29503.1"; havana_gene "OTTMUSG00000018616.1"; havana_transcript "OTTMUST00000044811.1";
chr19	HAVANA	exon	6395474	6395512	.	+	.	gene_id "ENSMUSG00000024948.16"; transcript_id "ENSMUST00000025897.13"; exon_number "34"; exon_id "ENSMUSE00001286108.2"; gene_type "protein_coding"; gene_name "Map4k2"; transcript_type "protein_coding"; transcript_name "Map4k2-201"; protein_id "ENSMUSP00000025897.7"; transcript_support_level "1"; mgi_id "MGI:1346883"; tag "basic"; ccdsid "CCDS29503.1"; havana_gene "OTTMUSG00000018616.1"; havana_transcript "OTTMUST00000044811.1";
chr19	HAVANA	CDS	6395607	6395640	.	+	.	gene_id "ENSMUSG00000024948.16"; transcript_id "ENSMUST00000025897.13"; exon_number "35"; exon_id "ENSMUSE00001206584.2"; gene_type "protein_coding"; gene_name "Map4k2"; transcript_type "protein_coding"; transcript_name "Map4k2-201"; protein_id "ENSMUSP00000025897.7"; transcript_support_level "1"; mgi_id "MGI:1346883"; tag "basic"; ccdsid "CCDS29503.1"; havana_gene "OTTMUSG00000018616.1"; havana_transcript "OTTMUST00000044811.1";
chr19	HAVANA	exon	6395607	6395640	.	+	.	gene_id "ENSMUSG00000024948.16"; transcript_id "ENSMUST00000025897.13"; exon_number "36"; exon_id "ENSMUSE00001206584.2"; gene_type "protein_coding"; gene_name "Map4k2"; transcript_type "protein_coding"; transcript_name "Map4k2-201"; protein_id "ENSMUSP00000025897.7"; transcript_support_level "1"; mgi_id "MGI:1346883"; tag "basic"; ccdsid "CCDS29503.1"; havana_gene "OTTMUSG00000018616.1"; havana_transcript "OTTMUST00000044811.1";
chr19	HAVANA	CDS	6395758	6395866	.	+	.	gene_id "ENSMUSG00000024948.16"; transcript_id "ENSMUST00000025897.13"; exon_number "37"; exon_id "ENSMUSE00001266664.2"; gene_type "protein_coding"; gene_name "Map4k2"; transcript_type "protein_coding"; transcript_name "Map4k2-201"; protein_id "ENSMUSP00000025897.7"; transcript_support_level "1"; mgi_id "MGI:1346883"; tag "basic"; ccdsid "CCDS29503.1"; havana_gene "OTTMUSG00000018616.1"; havana_transcript "OTTMUST00000044811.1";
chr19	HAVANA	exon	6395758	6395866	.	+	.	gene_id "ENSMUSG00000024948.16"; transcript_id "ENSMUST00000025897.13"; exon_number "38"; exon_id "ENSMUSE00001266664.2"; gene_type "protein_coding"; gene_name "Map4k2"; transcript_type "protein_coding"; transcript_name "Map4k2-201"; protein_id "ENSMUSP00000025897.7"; transcript_support_level "1"; mgi_id "MGI:1346883"; tag "basic"; ccdsid "CCDS29503.1"; havana_gene "OTTMUSG00000018616.1"; havana_transcript "OTTMUST00000044811.1";
chr19	HAVANA	CDS	6395946	6396034	.	+	.	gene_id "ENSMUSG00000024948.16"; transcript_id "ENSMUST00000025897.13"; exon_number "39"; exon_id "ENSMUSE00001281434.2"; gene_type "protein_coding"; gene_name "Map4k2"; transcript_type "protein_coding"; transcript_name "Map4k2-201"; protein_id "ENSMUSP00000025897.7"; transcript_support_level "1"; mgi_id "MGI:1346883"; tag "basic"; ccdsid "CCDS29503.1"; havana_gene "OTTMUSG00000018616.1"; havana_transcript "OTTMUST00000044811.1";
chr19	HAVANA	exon	6395946	6396034	.	+	.	gene_id "ENSMUSG00000024948.16"; transcript_id "ENSMUST00000025897.13"; exon_number "40"; exon_id "ENSMUSE00001281434.2"; gene_type "protein_coding"; gene_name "Map4k2"; transcript_type "protein_coding"; transcript_name "Map4k2-201"; protein_id "ENSMUSP00000025897.7"; transcript_support_level "1"; mgi_id "MGI:1346883"; tag "basic"; ccdsid "CCDS29503.1"; havana_gene "OTTMUSG00000018616.1"; havana_transcript "OTTMUST00000044811.1";
chr19	HAVANA	CDS	6396114	6396155	.	+	.	gene_id "ENSMUSG00000024948.16"; transcript_id "ENSMUST00000025897.13"; exon_number "41"; exon_id "ENSMUSE00001217035.2"; gene_type "protein_coding"; gene_name "Map4k2"; transcript_type "protein_coding"; transcript_name "Map4k2-201"; protein_id "ENSMUSP00000025897.7"; transcript_support_level "1"; mgi_id "MGI:1346883"; tag "basic"; ccdsid "CCDS29503.1"; havana_gene "OTTMUSG00000018616.1"; havana_transcript "OTTMUST00000044811.1";
chr19	HAVANA	exon	6396114	6396155	.	+	.	gene_id "ENSMUSG00000024948.16"; transcript_id "ENSMUST00000025897.13"; exon_number "42"; exon_id "ENSMUSE00001217035.2"; gene_type "protein_coding"; gene_name "Map4k2"; transcript_type "protein_coding"; transcript_name "Map4k2-201"; protein_id "ENSMUSP00000025897.7"; transcript_support_level "1"; mgi_id "MGI:1346883"; tag "basic"; ccdsid "CCDS29503.1"; havana_gene "OTTMUSG00000018616.1"; havana_transcript "OTTMUST00000044811.1";
chr19	HAVANA	CDS	6396239	6396323	.	+	.	gene_id "ENSMUSG00000024948.16"; transcript_id "ENSMUST00000025897.13"; exon_number "43"; exon_id "ENSMUSE00001205406.2"; gene_type "protein_coding"; gene_name "Map4k2"; transcript_type "protein_coding"; transcript_name "Map4k2-201"; protein_id "ENSMUSP00000025897.7"; transcript_support_level "1"; mgi_id "MGI:1346883"; tag "basic"; ccdsid "CCDS29503.1"; havana_gene "OTTMUSG00000018616.1"; havana_transcript "OTTMUST00000044811.1";
chr19	HAVANA	exon	6396239	6396323	.	+	.	gene_id "ENSMUSG00000024948.16"; transcript_id "ENSMUST00000025897.13"; exon_number "44"; exon_id "ENSMUSE00001205406.2"; gene_type "protein_coding"; gene_name "Map4k2"; transcript_type "protein_coding"; transcript_name "Map4k2-201"; protein_id "ENSMUSP00000025897.7"; transcript_support_level "1"; mgi_id "MGI:1346883"; tag "basic"; ccdsid "CCDS29503.1"; havana_gene "OTTMUSG00000018616.1"; havana_transcript "OTTMUST00000044811.1";
chr19	HAVANA	CDS	6396418	6396497	.	+	.	gene_id "ENSMUSG00000024948.16"; transcript_id "ENSMUST00000025897.13"; exon_number "45"; exon_id "ENSMUSE00001263280.2"; gene_type "protein_coding"; gene_name "Map4k2"; transcript_type "protein_coding"; transcript_name "Map4k2-201"; protein_id "ENSMUSP00000025897.7"; transcript_support_level "1"; mgi_id "MGI:1346883"; tag "basic"; ccdsid "CCDS29503.1"; havana_gene "OTTMUSG00000018616.1"; havana_transcript "OTTMUST00000044811.1";
chr19	HAVANA	exon	6396418	6396497	.	+	.	gene_id "ENSMUSG00000024948.16"; transcript_id "ENSMUST00000025897.13"; exon_number "46"; exon_id "ENSMUSE00001263280.2"; gene_type "protein_coding"; gene_name "Map4k2"; transcript_type "protein_coding"; transcript_name "Map4k2-201"; protein_id "ENSMUSP00000025897.7"; transcript_support_level "1"; mgi_id "MGI:1346883"; tag "basic"; ccdsid "CCDS29503.1"; havana_gene "OTTMUSG00000018616.1"; havana_transcript "OTTMUST00000044811.1";
chr19	HAVANA	CDS	6396575	6396635	.	+	.	gene_id "ENSMUSG00000024948.16"; transcript_id "ENSMUST00000025897.13"; exon_number "47"; exon_id "ENSMUSE00001235613.2"; gene_type "protein_coding"; gene_name "Map4k2"; transcript_type "protein_coding"; transcript_name "Map4k2-201"; protein_id "ENSMUSP00000025897.7"; transcript_support_level "1"; mgi_id "MGI:1346883"; tag "basic"; ccdsid "CCDS29503.1"; havana_gene "OTTMUSG00000018616.1"; havana_transcript "OTTMUST00000044811.1";
chr19	HAVANA	exon	6396575	6396635	.	+	.	gene_id "ENSMUSG00000024948.16"; transcript_id "ENSMUST00000025897.13"; exon_number "48"; exon_id "ENSMUSE00001235613.2"; gene_type "protein_coding"; gene_name "Map4k2"; transcript_type "protein_coding"; transcript_name "Map4k2-201"; protein_id "ENSMUSP00000025897.7"; transcript_support_level "1"; mgi_id "MGI:1346883"; tag "basic"; ccdsid "CCDS29503.1"; havana_gene "OTTMUSG00000018616.1"; havana_transcript "OTTMUST00000044811.1";
chr19	HAVANA	CDS	6396722	6396839	.	+	.	gene_id "ENSMUSG00000024948.16"; transcript_id "ENSMUST00000025897.13"; exon_number "49"; exon_id "ENSMUSE00001225545.2"; gene_type "protein_coding"; gene_name "Map4k2"; transcript_type "protein_coding"; transcript_name "Map4k2-201"; protein_id "ENSMUSP00000025897.7"; transcript_support_level "1"; mgi_id "MGI:1346883"; tag "basic"; ccdsid "CCDS29503.1"; havana_gene "OTTMUSG00000018616.1"; havana_transcript "OTTMUST00000044811.1";
chr19	HAVANA	exon	6396722	6396839	.	+	.	gene_id "ENSMUSG00000024948.16"; transcript_id "ENSMUST00000025897.13"; exon_number "50"; exon_id "ENSMUSE00001225545.2"; gene_type "protein_coding"; gene_name "Map4k2"; transcript_type "protein_coding"; transcript_name "Map4k2-201"; protein_id "ENSMUSP00000025897.7"; transcript_support_level "1"; mgi_id "MGI:1346883"; tag "basic"; ccdsid "CCDS29503.1"; havana_gene "OTTMUSG00000018616.1"; havana_transcript "OTTMUST00000044811.1";
chr19	HAVANA	CDS	6401210	6401268	.	+	.	gene_id "ENSMUSG00000024948.16"; transcript_id "ENSMUST00000025897.13"; exon_number "51"; exon_id "ENSMUSE00001275396.2"; gene_type "protein_coding"; gene_name "Map4k2"; transcript_type "protein_coding"; transcript_name "Map4k2-201"; protein_id "ENSMUSP00000025897.7"; transcript_support_level "1"; mgi_id "MGI:1346883"; tag "basic"; ccdsid "CCDS29503.1"; havana_gene "OTTMUSG00000018616.1"; havana_transcript "OTTMUST00000044811.1";
chr19	HAVANA	exon	6401210	6401268	.	+	.	gene_id "ENSMUSG00000024948.16"; transcript_id "ENSMUST00000025897.13"; exon_number "52"; exon_id "ENSMUSE00001275396.2"; gene_type "protein_coding"; gene_name "Map4k2"; transcript_type "protein_coding"; transcript_name "Map4k2-201"; protein_id "ENSMUSP00000025897.7"; transcript_support_level "1"; mgi_id "MGI:1346883"; tag "basic"; ccdsid "CCDS29503.1"; havana_gene "OTTMUSG00000018616.1"; havana_transcript "OTTMUST00000044811.1";
chr19	HAVANA	CDS	6401345	6401448	.	+	.	gene_id "ENSMUSG00000024948.16"; transcript_id "ENSMUST00000025897.13"; exon_number "53"; exon_id "ENSMUSE00001254010.2"; gene_type "protein_coding"; gene_name "Map4k2"; transcript_type "protein_coding"; transcript_name "Map4k2-201"; protein_id "ENSMUSP00000025897.7"; transcript_support_level "1"; mgi_id "MGI:1346883"; tag "basic"; ccdsid "CCDS29503.1"; havana_gene "OTTMUSG00000018616.1"; havana_transcript "OTTMUST00000044811.1";
chr19	HAVANA	exon	6401345	6401448	.	+	.	gene_id "ENSMUSG00000024948.16"; transcript_id "ENSMUST00000025897.13"; exon_number "54"; exon_id "ENSMUSE00001254010.2"; gene_type "protein_coding"; gene_name "Map4k2"; transcript_type "protein_coding"; transcript_name "Map4k2-201"; protein_id "ENSMUSP00000025897.7"; transcript_support_level "1"; mgi_id "MGI:1346883"; tag "basic"; ccdsid "CCDS29503.1"; havana_gene "OTTMUSG00000018616.1"; havana_transcript "OTTMUST00000044811.1";
chr19	HAVANA	CDS	6401527	6401704	.	+	.	gene_id "ENSMUSG00000024948.16"; transcript_id "ENSMUST00000025897.13"; exon_number "55"; exon_id "ENSMUSE00001278675.2"; gene_type "protein_coding"; gene_name "Map4k2"; transcript_type "protein_coding"; transcript_name "Map4k2-201"; protein_id "ENSMUSP00000025897.7"; transcript_support_level "1"; mgi_id "MGI:1346883"; tag "basic"; ccdsid "CCDS29503.1"; havana_gene "OTTMUSG00000018616.1"; havana_transcript "OTTMUST00000044811.1";
chr19	HAVANA	exon	6401527	6401704	.	+	.	gene_id "ENSMUSG00000024948.16"; transcript_id "ENSMUST00000025897.13"; exon_number "56"; exon_id "ENSMUSE00001278675.2"; gene_type "protein_coding"; gene_name "Map4k2"; transcript_type "protein_coding"; transcript_name "Map4k2-201"; protein_id "ENSMUSP00000025897.7"; transcript_support_level "1"; mgi_id "MGI:1346883"; tag "basic"; ccdsid "CCDS29503.1"; havana_gene "OTTMUSG00000018616.1"; havana_transcript "OTTMUST00000044811.1";
chr19	HAVANA	CDS	6402614	6402682	.	+	.	gene_id "ENSMUSG00000024948.16"; transcript_id "ENSMUST00000025897.13"; exon_number "57"; exon_id "ENSMUSE00001309626.2"; gene_type "protein_coding"; gene_name "Map4k2"; transcript_type "protein_coding"; transcript_name "Map4k2-201"; protein_id "ENSMUSP00000025897.7"; transcript_support_level "1"; mgi_id "MGI:1346883"; tag "basic"; ccdsid "CCDS29503.1"; havana_gene "OTTMUSG00000018616.1"; havana_transcript "OTTMUST00000044811.1";
chr19	HAVANA	exon	6402614	6402682	.	+	.	gene_id "ENSMUSG00000024948.16"; transcript_id "ENSMUST00000025897.13"; exon_number "58"; exon_id "ENSMUSE00001309626.2"; gene_type "protein_coding"; gene_name "Map4k2"; transcript_type "protein_coding"; transcript_name "Map4k2-201"; protein_id "ENSMUSP00000025897.7"; transcript_support_level "1"; mgi_id "MGI:1346883"; tag "basic"; ccdsid "CCDS29503.1"; havana_gene "OTTMUSG00000018616.1"; havana_transcript "OTTMUST00000044811.1";
chr19	HAVANA	CDS	6402805	6402891	.	+	.	gene_id "ENSMUSG00000024948.16"; transcript_id "ENSMUST00000025897.13"; exon_number "59"; exon_id "ENSMUSE00001256614.2"; gene_type "protein_coding"; gene_name "Map4k2"; transcript_type "protein_coding"; transcript_name "Map4k2-201"; protein_id "ENSMUSP00000025897.7"; transcript_support_level "1"; mgi_id "MGI:1346883"; tag "basic"; ccdsid "CCDS29503.1"; havana_gene "OTTMUSG00000018616.1"; havana_transcript "OTTMUST00000044811.1";
chr19	HAVANA	exon	6402805	6402891	.	+	.	gene_id "ENSMUSG00000024948.16"; transcript_id "ENSMUST00000025897.13"; exon_number "60"; exon_id "ENSMUSE00001256614.2"; gene_type "protein_coding"; gene_name "Map4k2"; transcript_type "protein_coding"; transcript_name "Map4k2-201"; protein_id "ENSMUSP00000025897.7"; transcript_support_level "1"; mgi_id "MGI:1346883"; tag "basic"; ccdsid "CCDS29503.1"; havana_gene "OTTMUSG00000018616.1"; havana_transcript "OTTMUST00000044811.1";
chr19	HAVANA	CDS	6403150	6403220	.	+	.	gene_id "ENSMUSG00000024948.16"; transcript_id "ENSMUST00000025897.13"; exon_number "61"; exon_id "ENSMUSE00001275140.2"; gene_type "protein_coding"; gene_name "Map4k2"; transcript_type "protein_coding"; transcript_name "Map4k2-201"; protein_id "ENSMUSP00000025897.7"; transcript_support_level "1"; mgi_id "MGI:1346883"; tag "basic"; ccdsid "CCDS29503.1"; havana_gene "OTTMUSG00000018616.1"; havana_transcript "OTTMUST00000044811.1";
chr19	HAVANA	exon	6403150	6403220	.	+	.	gene_id "ENSMUSG00000024948.16"; transcript_id "ENSMUST00000025897.13"; exon_number "62"; exon_id "ENSMUSE00001275140.2"; gene_type "protein_coding"; gene_name "Map4k2"; transcript_type "protein_coding"; transcript_name "Map4k2-201"; protein_id "ENSMUSP00000025897.7"; transcript_support_level "1"; mgi_id "MGI:1346883"; tag "basic"; ccdsid "CCDS29503.1"; havana_gene "OTTMUSG00000018616.1"; havana_transcript "OTTMUST00000044811.1";
chr19	HAVANA	CDS	6403308	6403363	.	+	.	gene_id "ENSMUSG00000024948.16"; transcript_id "ENSMUST00000025897.13"; exon_number "63"; exon_id "ENSMUSE00001258585.2"; gene_type "protein_coding"; gene_name "Map4k2"; transcript_type "protein_coding"; transcript_name "Map4k2-201"; protein_id "ENSMUSP00000025897.7"; transcript_support_level "1"; mgi_id "MGI:1346883"; tag "basic"; ccdsid "CCDS29503.1"; havana_gene "OTTMUSG00000018616.1"; havana_transcript "OTTMUST00000044811.1";
chr19	HAVANA	exon	6403308	6403363	.	+	.	gene_id "ENSMUSG00000024948.16"; transcript_id "ENSMUST00000025897.13"; exon_number "64"; exon_id "ENSMUSE00001258585.2"; gene_type "protein_coding"; gene_name "Map4k2"; transcript_type "protein_coding"; transcript_name "Map4k2-201"; protein_id "ENSMUSP00000025897.7"; transcript_support_level "1"; mgi_id "MGI:1346883"; tag "basic"; ccdsid "CCDS29503.1"; havana_gene "OTTMUSG00000018616.1"; havana_transcript "OTTMUST00000044811.1";
chr19	HAVANA	CDS	6403470	6403554	.	+	.	gene_id "ENSMUSG00000024948.16"; transcript_id "ENSMUST00000025897.13"; exon_number "65"; exon_id "853";
chr19	HAVANA	exon	6403470	6405645	.	+	.	gene_id "ENSMUSG00000024948.16"; transcript_id "ENSMUST00000025897.13"; exon_number "66"; exon_id "ENSMUSE00000779452.2"; gene_type "protein_coding"; gene_name "Map4k2"; transcript_type "protein_coding"; transcript_name "Map4k2-201"; protein_id "ENSMUSP00000025897.7"; transcript_support_level "1"; mgi_id "MGI:1346883"; tag "basic"; ccdsid "CCDS29503.1"; havana_gene "OTTMUSG00000018616.1"; havana_transcript "OTTMUST00000044811.1";
chr19	HAVANA	stop_codon	6403555	6403557	.	+	.	gene_id "ENSMUSG00000024948.16"; transcript_id "ENSMUST00000025897.13"; exon_number "67"; exon_id "854";
chr19	HAVANA	UTR	6403555	6405645	.	+	.	gene_id "ENSMUSG00000024948.16"; transcript_id "ENSMUST00000025897.13"; exon_number "68"; exon_id "855";
chr19	HAVANA	gene	6413720	6428060	.	+	.	gene_id "ENSMUSG00000024949.18"; transcripts "3"; gene_type "protein_coding"; gene_name "Sf1"; mgi_id "MGI:1095403"; havana_gene "OTTMUSG00000018615.1";
chr19	HAVANA	transcript	6413720	6428060	.	+	.	gene_id "ENSMUSG00000024949.18"; transcript_id "ENSMUST00000131252.8"; exons "13"; gene_type "protein_coding"; gene_name "Sf1"; transcript_type "protein_coding"; transcript_name "Sf1-208"; protein_id "ENSMUSP00000121309.2"; transcript_support_level "1"; mgi_id "MGI:1095403"; tag "basic"; ccdsid "CCDS50368.1"; havana_gene "OTTMUSG00000018615.1"; havana_transcript "OTTMUST00000044802.1";
chr19	HAVANA	UTR	6413720	6414117	.	+	.	gene_id "ENSMUSG00000024949.18"; transcript_id "ENSMUST00000131252.8"; exon_number "1"; exon_id "856";
chr19	HAVANA	exon	6413720	6414148	.	+	.	gene_id "ENSMUSG00000024949.18"; transcript_id "ENSMUST00000131252.8"; exon_number "2"; exon_id "ENSMUSE00000826287.2"; gene_type "protein_coding"; gene_name "Sf1"; transcript_type "protein_coding"; transcript_name "Sf1-208"; protein_id "ENSMUSP00000121309.2"; transcript_support_level "1"; mgi_id "MGI:1095403"; tag "basic"; ccdsid "CCDS50368.1"; havana_gene "OTTMUSG00000018615.1"; havana_transcript "OTTMUST00000044802.1";
chr19	HAVANA	start_codon	6414118	6414120	.	+	.	gene_id "ENSMUSG00000024949.18"; transcript_id "ENSMUST00000131252.8"; exon_number "3"; exon_id "857";
chr19	HAVANA	CDS	6414118	6414148	.	+	.	gene_id "ENSMUSG00000024949.18"; transcript_id "ENSMUST00000131252.8"; exon_number "4"; exon_id "858";
chr19	HAVANA	CDS	6415694	6415822	.	+	.	gene_id "ENSMUSG00000024949.18"; transcript_id "ENSMUST00000131252.8"; exon_number "5"; exon_id "ENSMUSE00001232769.2"; gene_type "protein_coding"; gene_name "Sf1"; transcript_type "protein_coding"; transcript_name "Sf1-208"; protein_id "ENSMUSP00000121309.2"; transcript_support_level "1"; mgi_id "MGI:1095403"; tag "basic"; ccdsid "CCDS50368.1"; havana_gene "OTTMUSG00000018615.1"; havana_transcript "OTTMUST00000044802.1";
chr19	HAVANA	exon	6415694	6415822	.	+	.	gene_id "ENSMUSG00000024949.18"; transcript_id "ENSMUST00000131252.8"; exon_number "6"; exon_id "ENSMUSE00001232769.2"; gene_type "protein_coding"; gene_name "Sf1"; transcript_type "protein_coding"; transcript_name "Sf1-208"; protein_id "ENSMUSP00000121309.2"; transcript_support_level "1"; mgi_id "MGI:1095403"; tag "basic"; ccdsid "CCDS50368.1"; havana_gene "OTTMUSG00000018615.1"; havana_transcript "OTTMUST00000044802.1";
chr19	HAVANA	CDS	6418394	6418469	.	+	.	gene_id "ENSMUSG00000024949.18"; transcript_id "ENSMUST00000131252.8"; exon_number "7"; exon_id "ENSMUSE00000146562.2"; gene_type "protein_coding"; gene_name "Sf1"; transcript_type "protein_coding"; transcript_name "Sf1-208"; protein_id "ENSMUSP00000121309.2"; transcript_support_level "1"; mgi_id "MGI:1095403"; tag "basic"; ccdsid "CCDS50368.1"; havana_gene "OTTMUSG00000018615.1"; havana_transcript "OTTMUST00000044802.1";
chr19	HAVANA	exon	6418394	6418469	.	+	.	gene_id "ENSMUSG00000024949.18"; transcript_id "ENSMUST00000131252.8"; exon_number "8"; exon_id "ENSMUSE00000146562.2"; gene_type "protein_coding"; gene_name "Sf1"; transcript_type "protein_coding"; transcript_name "Sf1-208"; protein_id "ENSMUSP00000121309.2"; transcript_support_level "1"; mgi_id "MGI:1095403"; tag "basic"; ccdsid "CCDS50368.1"; havana_gene "OTTMUSG00000018615.1"; havana_transcript "OTTMUST00000044802.1";
chr19	HAVANA	CDS	6421297	6421449	.	+	.	gene_id "ENSMUSG00000024949.18"; transcript_id "ENSMUST00000131252.8"; exon_number "9"; exon_id "ENSMUSE00001221406.2"; gene_type "protein_coding"; gene_name "Sf1"; transcript_type "protein_coding"; transcript_name "Sf1-208"; protein_id "ENSMUSP00000121309.2"; transcript_support_level "1"; mgi_id "MGI:1095403"; tag "basic"; ccdsid "CCDS50368.1"; havana_gene "OTTMUSG00000018615.1"; havana_transcript "OTTMUST00000044802.1";
chr19	HAVANA	exon	6421297	6421449	.	+	.	gene_id "ENSMUSG00000024949.18"; transcript_id "ENSMUST00000131252.8"; exon_number "10"; exon_id "ENSMUSE00001221406.2"; gene_type "protein_coding"; gene_name "Sf1"; transcript_type "protein_coding"; transcript_name "Sf1-208"; protein_id "ENSMUSP00000121309.2"; transcript_support_level "1"; mgi_id "MGI:1095403"; tag "basic"; ccdsid "CCDS50368.1"; havana_gene "OTTMUSG00000018615.1"; havana_transcript "OTTMUST00000044802.1";
chr19	HAVANA	CDS	6421648	6421737	.	+	.	gene_id "ENSMUSG00000024949.18"; transcript_id "ENSMUST00000131252.8"; exon_number "11"; exon_id "ENSMUSE00001289803.2"; gene_type "protein_coding"; gene_name "Sf1"; transcript_type "protein_coding"; transcript_name "Sf1-208"; protein_id "ENSMUSP00000121309.2"; transcript_support_level "1"; mgi_id "MGI:1095403"; tag "basic"; ccdsid "CCDS50368.1"; havana_gene "OTTMUSG00000018615.1"; havana_transcript "OTTMUST00000044802.1";
chr19	HAVANA	exon	6421648	6421737	.	+	.	gene_id "ENSMUSG00000024949.18"; transcript_id "ENSMUST00000131252.8"; exon_number "12"; exon_id "ENSMUSE00001289803.2"; gene_type "protein_coding"; gene_name "Sf1"; transcript_type "protein_coding"; transcript_name "Sf1-208"; protein_id "ENSMUSP00000121309.2"; transcript_support_level "1"; mgi_id "MGI:1095403"; tag "basic"; ccdsid "CCDS50368.1"; havana_gene "OTTMUSG00000018615.1"; havana_transcript "OTTMUST00000044802.1";
chr19	HAVANA	CDS	6422055	6422238	.	+	.	gene_id "ENSMUSG00000024949.18"; transcript_id "ENSMUST00000131252.8"; exon_number "13"; exon_id "ENSMUSE00001209339.2"; gene_type "protein_coding"; gene_name "Sf1"; transcript_type "protein_coding"; transcript_name "Sf1-208"; protein_id "ENSMUSP00000121309.2"; transcript_support_level "1"; mgi_id "MGI:1095403"; tag "basic"; ccdsid "CCDS50368.1"; havana_gene "OTTMUSG00000018615.1"; havana_transcript "OTTMUST00000044802.1";
chr19	HAVANA	exon	6422055	6422238	.	+	.	gene_id "ENSMUSG00000024949.18"; transcript_id "ENSMUST00000131252.8"; exon_number "14"; exon_id "ENSMUSE00001209339.2"; gene_type "protein_coding"; gene_name "Sf1"; transcript_type "protein_coding"; transcript_name "Sf1-208"; protein_id "ENSMUSP00000121309.2"; transcript_support_level "1"; mgi_id "MGI:1095403"; tag "basic"; ccdsid "CCDS50368.1"; havana_gene "OTTMUSG00000018615.1"; havana_transcript "OTTMUST00000044802.1";
chr19	HAVANA	CDS	6422331	6422446	.	+	.	gene_id "ENSMUSG00000024949.18"; transcript_id "ENSMUST00000131252.8"; exon_number "15"; exon_id "ENSMUSE00001213122.2"; gene_type "protein_coding"; gene_name "Sf1"; transcript_type "protein_coding"; transcript_name "Sf1-208"; protein_id "ENSMUSP00000121309.2"; transcript_support_level "1"; mgi_id "MGI:1095403"; tag "basic"; ccdsid "CCDS50368.1"; havana_gene "OTTMUSG00000018615.1"; havana_transcript "OTTMUST00000044802.1";
chr19	HAVANA	exon	6422331	6422446	.	+	.	gene_id "ENSMUSG00000024949.18"; transcript_id "ENSMUST00000131252.8"; exon_number "16"; exon_id "ENSMUSE00001213122.2"; gene_type "protein_coding"; gene_name "Sf1"; transcript_type "protein_coding"; transcript_name "Sf1-208"; protein_id "ENSMUSP00000121309.2"; transcript_support_level "1"; mgi_id "MGI:1095403"; tag "basic"; ccdsid "CCDS50368.1"; havana_gene "OTTMUSG00000018615.1"; havana_transcript "OTTMUST00000044802.1";
chr19	HAVANA	CDS	6422548	6422655	.	+	.	gene_id "ENSMUSG00000024949.18"; transcript_id "ENSMUST00000131252.8"; exon_number "17"; exon_id "ENSMUSE00001228138.2"; gene_type "protein_coding"; gene_name "Sf1"; transcript_type "protein_coding"; transcript_name "Sf1-208"; protein_id "ENSMUSP00000121309.2"; transcript_support_level "1"; mgi_id "MGI:1095403"; tag "basic"; ccdsid "CCDS50368.1"; havana_gene "OTTMUSG00000018615.1"; havana_transcript "OTTMUST00000044802.1";
chr19	HAVANA	exon	6422548	6422655	.	+	.	gene_id "ENSMUSG00000024949.18"; transcript_id "ENSMUST00000131252.8"; exon_number "18"; exon_id "ENSMUSE00001228138.2"; gene_type "protein_coding"; gene_name "Sf1"; transcript_type "protein_coding"; transcript_name "Sf1-208"; protein_id "ENSMUSP00000121309.2"; transcript_support_level "1"; mgi_id "MGI:1095403"; tag "basic"; ccdsid "CCDS50368.1"; havana_gene "OTTMUSG00000018615.1"; havana_transcript "OTTMUST00000044802.1";
chr19	HAVANA	CDS	6423603	6423783	.	+	.	gene_id "ENSMUSG00000024949.18"; transcript_id "ENSMUST00000131252.8"; exon_number "19"; exon_id "ENSMUSE00001278178.2"; gene_type "protein_coding"; gene_name "Sf1"; transcript_type "protein_coding"; transcript_name "Sf1-208"; protein_id "ENSMUSP00000121309.2"; transcript_support_level "1"; mgi_id "MGI:1095403"; tag "basic"; ccdsid "CCDS50368.1"; havana_gene "OTTMUSG00000018615.1"; havana_transcript "OTTMUST00000044802.1";
chr19	HAVANA	exon	6423603	6423783	.	+	.	gene_id "ENSMUSG00000024949.18"; transcript_id "ENSMUST00000131252.8"; exon_number "20"; exon_id "ENSMUSE00001278178.2"; gene_type "protein_coding"; gene_name "Sf1"; transcript_type "protein_coding"; transcript_name "Sf1-208"; protein_id "ENSMUSP00000121309.2"; transcript_support_level "1"; mgi_id "MGI:1095403"; tag "basic"; ccdsid "CCDS50368.1"; havana_gene "OTTMUSG00000018615.1"; havana_transcript "OTTMUST00000044802.1";
chr19	HAVANA	CDS	6424040	6424313	.	+	.	gene_id "ENSMUSG00000024949.18"; transcript_id "ENSMUST00000131252.8"; exon_number "21"; exon_id "ENSMUSE00000146556.4"; gene_type "protein_coding"; gene_name "Sf1"; transcript_type "protein_coding"; transcript_name "Sf1-208"; protein_id "ENSMUSP00000121309.2"; transcript_support_level "1"; mgi_id "MGI:1095403"; tag "basic"; ccdsid "CCDS50368.1"; havana_gene "OTTMUSG00000018615.1"; havana_transcript "OTTMUST00000044802.1";
chr19	HAVANA	exon	6424040	6424313	.	+	.	gene_id "ENSMUSG00000024949.18"; transcript_id "ENSMUST00000131252.8"; exon_number "22"; exon_id "ENSMUSE00000146556.4"; gene_type "protein_coding"; gene_name "Sf1"; transcript_type "protein_coding"; transcript_name "Sf1-208"; protein_id "ENSMUSP00000121309.2"; transcript_support_level "1"; mgi_id "MGI:1095403"; tag "basic"; ccdsid "CCDS50368.1"; havana_gene "OTTMUSG00000018615.1"; havana_transcript "OTTMUST00000044802.1";
chr19	HAVANA	CDS	6424579	6424638	.	+	.	gene_id "ENSMUSG00000024949.18"; transcript_id "ENSMUST00000131252.8"; exon_number "23"; exon_id "ENSMUSE00001216132.2"; gene_type "protein_coding"; gene_name "Sf1"; transcript_type "protein_coding"; transcript_name "Sf1-208"; protein_id "ENSMUSP00000121309.2"; transcript_support_level "1"; mgi_id "MGI:1095403"; tag "basic"; ccdsid "CCDS50368.1"; havana_gene "OTTMUSG00000018615.1"; havana_transcript "OTTMUST00000044802.1";
chr19	HAVANA	exon	6424579	6424638	.	+	.	gene_id "ENSMUSG00000024949.18"; transcript_id "ENSMUST00000131252.8"; exon_number "24"; exon_id "ENSMUSE00001216132.2"; gene_type "protein_coding"; gene_name "Sf1"; transcript_type "protein_coding"; transcript_name "Sf1-208"; protein_id "ENSMUSP00000121309.2"; transcript_support_level "1"; mgi_id "MGI:1095403"; tag "basic"; ccdsid "CCDS50368.1"; havana_gene "OTTMUSG00000018615.1"; havana_transcript "OTTMUST00000044802.1";
chr19	HAVANA	CDS	6424749	6424928	.	+	.	gene_id "ENSMUSG00000024949.18"; transcript_id "ENSMUST00000131252.8"; exon_number "25"; exon_id "ENSMUSE00001224782.2"; gene_type "protein_coding"; gene_name "Sf1"; transcript_type "protein_coding"; transcript_name "Sf1-208"; protein_id "ENSMUSP00000121309.2"; transcript_support_level "1"; mgi_id "MGI:1095403"; tag "basic"; ccdsid "CCDS50368.1"; havana_gene "OTTMUSG00000018615.1"; havana_transcript "OTTMUST00000044802.1";
chr19	HAVANA	exon	6424749	6424928	.	+	.	gene_id "ENSMUSG00000024949.18"; transcript_id "ENSMUST00000131252.8"; exon_number "26"; exon_id "ENSMUSE00001224782.2"; gene_type "protein_coding"; gene_name "Sf1"; transcript_type "protein_coding"; transcript_name "Sf1-208"; protein_id "ENSMUSP00000121309.2"; transcript_support_level "1"; mgi_id "MGI:1095403"; tag "basic"; ccdsid "CCDS50368.1"; havana_gene "OTTMUSG00000018615.1"; havana_transcript "OTTMUST00000044802.1";
chr19	HAVANA	CDS	6425688	6426022	.	+	.	gene_id "ENSMUSG00000024949.18"; transcript_id "ENSMUST00000131252.8"; exon_number "27"; exon_id "859";
chr19	HAVANA	exon	6425688	6428060	.	+	.	gene_id "ENSMUSG00000024949.18"; transcript_id "ENSMUST00000131252.8"; exon_number "28"; exon_id "ENSMUSE00000789338.2"; gene_type "protein_coding"; gene_name "Sf1"; transcript_type "protein_coding"; transcript_name "Sf1-208"; protein_id "ENSMUSP00000121309.2"; transcript_support_level "1"; mgi_id "MGI:1095403"; tag "basic"; ccdsid "CCDS50368.1"; havana_gene "OTTMUSG00000018615.1"; havana_transcript "OTTMUST00000044802.1";
chr19	HAVANA	stop_codon	6426023	6426025	.	+	.	gene_id "ENSMUSG00000024949.18"; transcript_id "ENSMUST00000131252.8"; exon_number "29"; exon_id "860";
chr19	HAVANA	UTR	6426023	6428060	.	+	.	gene_id "ENSMUSG00000024949.18"; transcript_id "ENSMUST00000131252.8"; exon_number "30"; exon_id "861";
chr19	HAVANA	transcript	6413952	6427232	.	+	.	gene_id "ENSMUSG00000024949.18"; transcript_id "ENSMUST00000113485.9"; exons "12"; gene_type "protein_coding"; gene_name "Sf1"; transcript_type "nonsense_mediated_decay"; transcript_name "Sf1-201"; protein_id "ENSMUSP00000109113.3"; transcript_support_level "1"; mgi_id "MGI:1095403"; havana_gene "OTTMUSG00000018615.1"; havana_transcript "OTTMUST00000060954.1";
chr19	HAVANA	UTR	6413952	6414117	.	+	.	gene_id "ENSMUSG00000024949.18"; transcript_id "ENSMUST00000113485.9"; exon_number "1"; exon_id "862";
chr19	HAVANA	exon	6413952	6414148	.	+	.	gene_id "ENSMUSG00000024949.18"; transcript_id "ENSMUST00000113485.9"; exon_number "2"; exon_id "ENSMUSE00001304745.2"; gene_type "protein_coding"; gene_name "Sf1"; transcript_type "nonsense_mediated_decay"; transcript_name "Sf1-201"; protein_id "ENSMUSP00000109113.3"; transcript_support_level "1"; mgi_id "MGI:1095403"; havana_gene "OTTMUSG00000018615.1"; havana_transcript "OTTMUST00000060954.1";
chr19	HAVANA	start_codon	6414118	6414120	.	+	.	gene_id "ENSMUSG00000024949.18"; transcript_id "ENSMUST00000113485.9"; exon_number "3"; exon_id "chr19.857";
chr19	HAVANA	CDS	6414118	6414148	.	+	.	gene_id "ENSMUSG00000024949.18"; transcript_id "ENSMUST00000113485.9"; exon_number "4"; exon_id "chr19.858";
chr19	HAVANA	CDS	6415694	6415822	.	+	.	gene_id "ENSMUSG00000024949.18"; transcript_id "ENSMUST00000113485.9"; exon_number "5"; exon_id "ENSMUSE00001232769.2"; gene_type "protein_coding"; gene_name "Sf1"; transcript_type "nonsense_mediated_decay"; transcript_name "Sf1-201"; protein_id "ENSMUSP00000109113.3"; transcript_support_level "1"; mgi_id "MGI:1095403"; havana_gene "OTTMUSG00000018615.1"; havana_transcript "OTTMUST00000060954.1";
chr19	HAVANA	exon	6415694	6415822	.	+	.	gene_id "ENSMUSG00000024949.18"; transcript_id "ENSMUST00000113485.9"; exon_number "6"; exon_id "ENSMUSE00001232769.2"; gene_type "protein_coding"; gene_name "Sf1"; transcript_type "nonsense_mediated_decay"; transcript_name "Sf1-201"; protein_id "ENSMUSP00000109113.3"; transcript_support_level "1"; mgi_id "MGI:1095403"; havana_gene "OTTMUSG00000018615.1"; havana_transcript "OTTMUST00000060954.1";
chr19	HAVANA	CDS	6421297	6421449	.	+	.	gene_id "ENSMUSG00000024949.18"; transcript_id "ENSMUST00000113485.9"; exon_number "7"; exon_id "ENSMUSE00001221406.2"; gene_type "protein_coding"; gene_name "Sf1"; transcript_type "nonsense_mediated_decay"; transcript_name "Sf1-201"; protein_id "ENSMUSP00000109113.3"; transcript_support_level "1"; mgi_id "MGI:1095403"; havana_gene "OTTMUSG00000018615.1"; havana_transcript "OTTMUST00000060954.1";
chr19	HAVANA	exon	6421297	6421449	.	+	.	gene_id "ENSMUSG00000024949.18"; transcript_id "ENSMUST00000113485.9"; exon_number "8"; exon_id "ENSMUSE00001221406.2"; gene_type "protein_coding"; gene_name "Sf1"; transcript_type "nonsense_mediated_decay"; transcript_name "Sf1-201"; protein_id "ENSMUSP00000109113.3"; transcript_support_level "1"; mgi_id "MGI:1095403"; havana_gene "OTTMUSG00000018615.1"; havana_transcript "OTTMUST00000060954.1";
chr19	HAVANA	CDS	6421648	6421664	.	+	.	gene_id "ENSMUSG00000024949.18"; transcript_id "ENSMUST00000113485.9"; exon_number "9"; exon_id "863";
chr19	HAVANA	exon	6421648	6421737	.	+	.	gene_id "ENSMUSG00000024949.18"; transcript_id "ENSMUST00000113485.9"; exon_number "10"; exon_id "ENSMUSE00001289803.2"; gene_type "protein_coding"; gene_name "Sf1"; transcript_type "nonsense_mediated_decay"; transcript_name "Sf1-201"; protein_id "ENSMUSP00000109113.3"; transcript_support_level "1"; mgi_id "MGI:1095403"; havana_gene "OTTMUSG00000018615.1"; havana_transcript "OTTMUST00000060954.1";
chr19	HAVANA	stop_codon	6421665	6421667	.	+	.	gene_id "ENSMUSG00000024949.18"; transcript_id "ENSMUST00000113485.9"; exon_number "11"; exon_id "864";
chr19	HAVANA	UTR	6421665	6421737	.	+	.	gene_id "ENSMUSG00000024949.18"; transcript_id "ENSMUST00000113485.9"; exon_number "12"; exon_id "865";
chr19	HAVANA	UTR	6422055	6422238	.	+	.	gene_id "ENSMUSG00000024949.18"; transcript_id "ENSMUST00000113485.9"; exon_number "13"; exon_id "ENSMUSE00001209339.2"; gene_type "protein_coding"; gene_name "Sf1"; transcript_type "nonsense_mediated_decay"; transcript_name "Sf1-201"; protein_id "ENSMUSP00000109113.3"; transcript_support_level "1"; mgi_id "MGI:1095403"; havana_gene "OTTMUSG00000018615.1"; havana_transcript "OTTMUST00000060954.1";
chr19	HAVANA	exon	6422055	6422238	.	+	.	gene_id "ENSMUSG00000024949.18"; transcript_id "ENSMUST00000113485.9"; exon_number "14"; exon_id "ENSMUSE00001209339.2"; gene_type "protein_coding"; gene_name "Sf1"; transcript_type "nonsense_mediated_decay"; transcript_name "Sf1-201"; protein_id "ENSMUSP00000109113.3"; transcript_support_level "1"; mgi_id "MGI:1095403"; havana_gene "OTTMUSG00000018615.1"; havana_transcript "OTTMUST00000060954.1";
chr19	HAVANA	UTR	6422331	6422446	.	+	.	gene_id "ENSMUSG00000024949.18"; transcript_id "ENSMUST00000113485.9"; exon_number "15"; exon_id "ENSMUSE00001213122.2"; gene_type "protein_coding"; gene_name "Sf1"; transcript_type "nonsense_mediated_decay"; transcript_name "Sf1-201"; protein_id "ENSMUSP00000109113.3"; transcript_support_level "1"; mgi_id "MGI:1095403"; havana_gene "OTTMUSG00000018615.1"; havana_transcript "OTTMUST00000060954.1";
chr19	HAVANA	exon	6422331	6422446	.	+	.	gene_id "ENSMUSG00000024949.18"; transcript_id "ENSMUST00000113485.9"; exon_number "16"; exon_id "ENSMUSE00001213122.2"; gene_type "protein_coding"; gene_name "Sf1"; transcript_type "nonsense_mediated_decay"; transcript_name "Sf1-201"; protein_id "ENSMUSP00000109113.3"; transcript_support_level "1"; mgi_id "MGI:1095403"; havana_gene "OTTMUSG00000018615.1"; havana_transcript "OTTMUST00000060954.1";
chr19	HAVANA	UTR	6422548	6422655	.	+	.	gene_id "ENSMUSG00000024949.18"; transcript_id "ENSMUST00000113485.9"; exon_number "17"; exon_id "ENSMUSE00001228138.2"; gene_type "protein_coding"; gene_name "Sf1"; transcript_type "nonsense_mediated_decay"; transcript_name "Sf1-201"; protein_id "ENSMUSP00000109113.3"; transcript_support_level "1"; mgi_id "MGI:1095403"; havana_gene "OTTMUSG00000018615.1"; havana_transcript "OTTMUST00000060954.1";
chr19	HAVANA	exon	6422548	6422655	.	+	.	gene_id "ENSMUSG00000024949.18"; transcript_id "ENSMUST00000113485.9"; exon_number "18"; exon_id "ENSMUSE00001228138.2"; gene_type "protein_coding"; gene_name "Sf1"; transcript_type "nonsense_mediated_decay"; transcript_name "Sf1-201"; protein_id "ENSMUSP00000109113.3"; transcript_support_level "1"; mgi_id "MGI:1095403"; havana_gene "OTTMUSG00000018615.1"; havana_transcript "OTTMUST00000060954.1";
chr19	HAVANA	UTR	6423603	6423783	.	+	.	gene_id "ENSMUSG00000024949.18"; transcript_id "ENSMUST00000113485.9"; exon_number "19"; exon_id "ENSMUSE00001278178.2"; gene_type "protein_coding"; gene_name "Sf1"; transcript_type "nonsense_mediated_decay"; transcript_name "Sf1-201"; protein_id "ENSMUSP00000109113.3"; transcript_support_level "1"; mgi_id "MGI:1095403"; havana_gene "OTTMUSG00000018615.1"; havana_transcript "OTTMUST00000060954.1";
chr19	HAVANA	exon	6423603	6423783	.	+	.	gene_id "ENSMUSG00000024949.18"; transcript_id "ENSMUST00000113485.9"; exon_number "20"; exon_id "ENSMUSE00001278178.2"; gene_type "protein_coding"; gene_name "Sf1"; transcript_type "nonsense_mediated_decay"; transcript_name "Sf1-201"; protein_id "ENSMUSP00000109113.3"; transcript_support_level "1"; mgi_id "MGI:1095403"; havana_gene "OTTMUSG00000018615.1"; havana_transcript "OTTMUST00000060954.1";
chr19	HAVANA	UTR	6424040	6424317	.	+	.	gene_id "ENSMUSG00000024949.18"; transcript_id "ENSMUST00000113485.9"; exon_number "21"; exon_id "ENSMUSE00001233577.2"; gene_type "protein_coding"; gene_name "Sf1"; transcript_type "nonsense_mediated_decay"; transcript_name "Sf1-201"; protein_id "ENSMUSP00000109113.3"; transcript_support_level "1"; mgi_id "MGI:1095403"; havana_gene "OTTMUSG00000018615.1"; havana_transcript "OTTMUST00000060954.1";
chr19	HAVANA	exon	6424040	6424317	.	+	.	gene_id "ENSMUSG00000024949.18"; transcript_id "ENSMUST00000113485.9"; exon_number "22"; exon_id "ENSMUSE00001233577.2"; gene_type "protein_coding"; gene_name "Sf1"; transcript_type "nonsense_mediated_decay"; transcript_name "Sf1-201"; protein_id "ENSMUSP00000109113.3"; transcript_support_level "1"; mgi_id "MGI:1095403"; havana_gene "OTTMUSG00000018615.1"; havana_transcript "OTTMUST00000060954.1";
chr19	HAVANA	UTR	6424579	6424638	.	+	.	gene_id "ENSMUSG00000024949.18"; transcript_id "ENSMUST00000113485.9"; exon_number "23"; exon_id "ENSMUSE00001216132.2"; gene_type "protein_coding"; gene_name "Sf1"; transcript_type "nonsense_mediated_decay"; transcript_name "Sf1-201"; protein_id "ENSMUSP00000109113.3"; transcript_support_level "1"; mgi_id "MGI:1095403"; havana_gene "OTTMUSG00000018615.1"; havana_transcript "OTTMUST00000060954.1";
chr19	HAVANA	exon	6424579	6424638	.	+	.	gene_id "ENSMUSG00000024949.18"; transcript_id "ENSMUST00000113485.9"; exon_number "24"; exon_id "ENSMUSE00001216132.2"; gene_type "protein_coding"; gene_name "Sf1"; transcript_type "nonsense_mediated_decay"; transcript_name "Sf1-201"; protein_id "ENSMUSP00000109113.3"; transcript_support_level "1"; mgi_id "MGI:1095403"; havana_gene "OTTMUSG00000018615.1"; havana_transcript "OTTMUST00000060954.1";
chr19	HAVANA	UTR	6424749	6424928	.	+	.	gene_id "ENSMUSG00000024949.18"; transcript_id "ENSMUST00000113485.9"; exon_number "25"; exon_id "ENSMUSE00001224782.2"; gene_type "protein_coding"; gene_name "Sf1"; transcript_type "nonsense_mediated_decay"; transcript_name "Sf1-201"; protein_id "ENSMUSP00000109113.3"; transcript_support_level "1"; mgi_id "MGI:1095403"; havana_gene "OTTMUSG00000018615.1"; havana_transcript "OTTMUST00000060954.1";
chr19	HAVANA	exon	6424749	6424928	.	+	.	gene_id "ENSMUSG00000024949.18"; transcript_id "ENSMUST00000113485.9"; exon_number "26"; exon_id "ENSMUSE00001224782.2"; gene_type "protein_coding"; gene_name "Sf1"; transcript_type "nonsense_mediated_decay"; transcript_name "Sf1-201"; protein_id "ENSMUSP00000109113.3"; transcript_support_level "1"; mgi_id "MGI:1095403"; havana_gene "OTTMUSG00000018615.1"; havana_transcript "OTTMUST00000060954.1";
chr19	HAVANA	UTR	6425688	6427232	.	+	.	gene_id "ENSMUSG00000024949.18"; transcript_id "ENSMUST00000113485.9"; exon_number "27"; exon_id "ENSMUSE00000695815.3"; gene_type "protein_coding"; gene_name "Sf1"; transcript_type "nonsense_mediated_decay"; transcript_name "Sf1-201"; protein_id "ENSMUSP00000109113.3"; transcript_support_level "1"; mgi_id "MGI:1095403"; havana_gene "OTTMUSG00000018615.1"; havana_transcript "OTTMUST00000060954.1";
chr19	HAVANA	exon	6425688	6427232	.	+	.	gene_id "ENSMUSG00000024949.18"; transcript_id "ENSMUST00000113485.9"; exon_number "28"; exon_id "ENSMUSE00000695815.3"; gene_type "protein_coding"; gene_name "Sf1"; transcript_type "nonsense_mediated_decay"; transcript_name "Sf1-201"; protein_id "ENSMUSP00000109113.3"; transcript_support_level "1"; mgi_id "MGI:1095403"; havana_gene "OTTMUSG00000018615.1"; havana_transcript "OTTMUST00000060954.1";
chr19	HAVANA	transcript	6413952	6427226	.	+	.	gene_id "ENSMUSG00000024949.18"; transcript_id "ENSMUST00000113487.8"; exons "13"; gene_type "protein_coding"; gene_name "Sf1"; transcript_type "protein_coding"; transcript_name "Sf1-202"; protein_id "ENSMUSP00000109115.2"; transcript_support_level "1"; mgi_id "MGI:1095403"; tag "basic"; ccdsid "CCDS50369.1"; havana_gene "OTTMUSG00000018615.1"; havana_transcript "OTTMUST00000044801.1";
chr19	HAVANA	UTR	6413952	6414117	.	+	.	gene_id "ENSMUSG00000024949.18"; transcript_id "ENSMUST00000113487.8"; exon_number "1"; exon_id "chr19.862";
chr19	HAVANA	exon	6413952	6414148	.	+	.	gene_id "ENSMUSG00000024949.18"; transcript_id "ENSMUST00000113487.8"; exon_number "2"; exon_id "ENSMUSE00001304745.2"; gene_type "protein_coding"; gene_name "Sf1"; transcript_type "protein_coding"; transcript_name "Sf1-202"; protein_id "ENSMUSP00000109115.2"; transcript_support_level "1"; mgi_id "MGI:1095403"; tag "basic"; ccdsid "CCDS50369.1"; havana_gene "OTTMUSG00000018615.1"; havana_transcript "OTTMUST00000044801.1";
chr19	HAVANA	start_codon	6414118	6414120	.	+	.	gene_id "ENSMUSG00000024949.18"; transcript_id "ENSMUST00000113487.8"; exon_number "3"; exon_id "chr19.857";
chr19	HAVANA	CDS	6414118	6414148	.	+	.	gene_id "ENSMUSG00000024949.18"; transcript_id "ENSMUST00000113487.8"; exon_number "4"; exon_id "chr19.858";
chr19	HAVANA	CDS	6415694	6415822	.	+	.	gene_id "ENSMUSG00000024949.18"; transcript_id "ENSMUST00000113487.8"; exon_number "5"; exon_id "ENSMUSE00001232769.2"; gene_type "protein_coding"; gene_name "Sf1"; transcript_type "protein_coding"; transcript_name "Sf1-202"; protein_id "ENSMUSP00000109115.2"; transcript_support_level "1"; mgi_id "MGI:1095403"; tag "basic"; ccdsid "CCDS50369.1"; havana_gene "OTTMUSG00000018615.1"; havana_transcript "OTTMUST00000044801.1";
chr19	HAVANA	exon	6415694	6415822	.	+	.	gene_id "ENSMUSG00000024949.18"; transcript_id "ENSMUST00000113487.8"; exon_number "6"; exon_id "ENSMUSE00001232769.2"; gene_type "protein_coding"; gene_name "Sf1"; transcript_type "protein_coding"; transcript_name "Sf1-202"; protein_id "ENSMUSP00000109115.2"; transcript_support_level "1"; mgi_id "MGI:1095403"; tag "basic"; ccdsid "CCDS50369.1"; havana_gene "OTTMUSG00000018615.1"; havana_transcript "OTTMUST00000044801.1";
chr19	HAVANA	CDS	6418394	6418469	.	+	.	gene_id "ENSMUSG00000024949.18"; transcript_id "ENSMUST00000113487.8"; exon_number "7"; exon_id "ENSMUSE00000146562.2"; gene_type "protein_coding"; gene_name "Sf1"; transcript_type "protein_coding"; transcript_name "Sf1-202"; protein_id "ENSMUSP00000109115.2"; transcript_support_level "1"; mgi_id "MGI:1095403"; tag "basic"; ccdsid "CCDS50369.1"; havana_gene "OTTMUSG00000018615.1"; havana_transcript "OTTMUST00000044801.1";
chr19	HAVANA	exon	6418394	6418469	.	+	.	gene_id "ENSMUSG00000024949.18"; transcript_id "ENSMUST00000113487.8"; exon_number "8"; exon_id "ENSMUSE00000146562.2"; gene_type "protein_coding"; gene_name "Sf1"; transcript_type "protein_coding"; transcript_name "Sf1-202"; protein_id "ENSMUSP00000109115.2"; transcript_support_level "1"; mgi_id "MGI:1095403"; tag "basic"; ccdsid "CCDS50369.1"; havana_gene "OTTMUSG00000018615.1"; havana_transcript "OTTMUST00000044801.1";
chr19	HAVANA	CDS	6421297	6421449	.	+	.	gene_id "ENSMUSG00000024949.18"; transcript_id "ENSMUST00000113487.8"; exon_number "9"; exon_id "ENSMUSE00001221406.2"; gene_type "protein_coding"; gene_name "Sf1"; transcript_type "protein_coding"; transcript_name "Sf1-202"; protein_id "ENSMUSP00000109115.2"; transcript_support_level "1"; mgi_id "MGI:1095403"; tag "basic"; ccdsid "CCDS50369.1"; havana_gene "OTTMUSG00000018615.1"; havana_transcript "OTTMUST00000044801.1";
chr19	HAVANA	exon	6421297	6421449	.	+	.	gene_id "ENSMUSG00000024949.18"; transcript_id "ENSMUST00000113487.8"; exon_number "10"; exon_id "ENSMUSE00001221406.2"; gene_type "protein_coding"; gene_name "Sf1"; transcript_type "protein_coding"; transcript_name "Sf1-202"; protein_id "ENSMUSP00000109115.2"; transcript_support_level "1"; mgi_id "MGI:1095403"; tag "basic"; ccdsid "CCDS50369.1"; havana_gene "OTTMUSG00000018615.1"; havana_transcript "OTTMUST00000044801.1";
chr19	HAVANA	CDS	6421648	6421737	.	+	.	gene_id "ENSMUSG00000024949.18"; transcript_id "ENSMUST00000113487.8"; exon_number "11"; exon_id "ENSMUSE00001289803.2"; gene_type "protein_coding"; gene_name "Sf1"; transcript_type "protein_coding"; transcript_name "Sf1-202"; protein_id "ENSMUSP00000109115.2"; transcript_support_level "1"; mgi_id "MGI:1095403"; tag "basic"; ccdsid "CCDS50369.1"; havana_gene "OTTMUSG00000018615.1"; havana_transcript "OTTMUST00000044801.1";
chr19	HAVANA	exon	6421648	6421737	.	+	.	gene_id "ENSMUSG00000024949.18"; transcript_id "ENSMUST00000113487.8"; exon_number "12"; exon_id "ENSMUSE00001289803.2"; gene_type "protein_coding"; gene_name "Sf1"; transcript_type "protein_coding"; transcript_name "Sf1-202"; protein_id "ENSMUSP00000109115.2"; transcript_support_level "1"; mgi_id "MGI:1095403"; tag "basic"; ccdsid "CCDS50369.1"; havana_gene "OTTMUSG00000018615.1"; havana_transcript "OTTMUST00000044801.1";
chr19	HAVANA	CDS	6422055	6422238	.	+	.	gene_id "ENSMUSG00000024949.18"; transcript_id "ENSMUST00000113487.8"; exon_number "13"; exon_id "ENSMUSE00001209339.2"; gene_type "protein_coding"; gene_name "Sf1"; transcript_type "protein_coding"; transcript_name "Sf1-202"; protein_id "ENSMUSP00000109115.2"; transcript_support_level "1"; mgi_id "MGI:1095403"; tag "basic"; ccdsid "CCDS50369.1"; havana_gene "OTTMUSG00000018615.1"; havana_transcript "OTTMUST00000044801.1";
chr19	HAVANA	exon	6422055	6422238	.	+	.	gene_id "ENSMUSG00000024949.18"; transcript_id "ENSMUST00000113487.8"; exon_number "14"; exon_id "ENSMUSE00001209339.2"; gene_type "protein_coding"; gene_name "Sf1"; transcript_type "protein_coding"; transcript_name "Sf1-202"; protein_id "ENSMUSP00000109115.2"; transcript_support_level "1"; mgi_id "MGI:1095403"; tag "basic"; ccdsid "CCDS50369.1"; havana_gene "OTTMUSG00000018615.1"; havana_transcript "OTTMUST00000044801.1";
chr19	HAVANA	CDS	6422331	6422446	.	+	.	gene_id "ENSMUSG00000024949.18"; transcript_id "ENSMUST00000113487.8"; exon_number "15"; exon_id "ENSMUSE00001213122.2"; gene_type "protein_coding"; gene_name "Sf1"; transcript_type "protein_coding"; transcript_name "Sf1-202"; protein_id "ENSMUSP00000109115.2"; transcript_support_level "1"; mgi_id "MGI:1095403"; tag "basic"; ccdsid "CCDS50369.1"; havana_gene "OTTMUSG00000018615.1"; havana_transcript "OTTMUST00000044801.1";
chr19	HAVANA	exon	6422331	6422446	.	+	.	gene_id "ENSMUSG00000024949.18"; transcript_id "ENSMUST00000113487.8"; exon_number "16"; exon_id "ENSMUSE00001213122.2"; gene_type "protein_coding"; gene_name "Sf1"; transcript_type "protein_coding"; transcript_name "Sf1-202"; protein_id "ENSMUSP00000109115.2"; transcript_support_level "1"; mgi_id "MGI:1095403"; tag "basic"; ccdsid "CCDS50369.1"; havana_gene "OTTMUSG00000018615.1"; havana_transcript "OTTMUST00000044801.1";
chr19	HAVANA	CDS	6422548	6422655	.	+	.	gene_id "ENSMUSG00000024949.18"; transcript_id "ENSMUST00000113487.8"; exon_number "17"; exon_id "ENSMUSE00001228138.2"; gene_type "protein_coding"; gene_name "Sf1"; transcript_type "protein_coding"; transcript_name "Sf1-202"; protein_id "ENSMUSP00000109115.2"; transcript_support_level "1"; mgi_id "MGI:1095403"; tag "basic"; ccdsid "CCDS50369.1"; havana_gene "OTTMUSG00000018615.1"; havana_transcript "OTTMUST00000044801.1";
chr19	HAVANA	exon	6422548	6422655	.	+	.	gene_id "ENSMUSG00000024949.18"; transcript_id "ENSMUST00000113487.8"; exon_number "18"; exon_id "ENSMUSE00001228138.2"; gene_type "protein_coding"; gene_name "Sf1"; transcript_type "protein_coding"; transcript_name "Sf1-202"; protein_id "ENSMUSP00000109115.2"; transcript_support_level "1"; mgi_id "MGI:1095403"; tag "basic"; ccdsid "CCDS50369.1"; havana_gene "OTTMUSG00000018615.1"; havana_transcript "OTTMUST00000044801.1";
chr19	HAVANA	CDS	6423603	6423783	.	+	.	gene_id "ENSMUSG00000024949.18"; transcript_id "ENSMUST00000113487.8"; exon_number "19"; exon_id "ENSMUSE00001278178.2"; gene_type "protein_coding"; gene_name "Sf1"; transcript_type "protein_coding"; transcript_name "Sf1-202"; protein_id "ENSMUSP00000109115.2"; transcript_support_level "1"; mgi_id "MGI:1095403"; tag "basic"; ccdsid "CCDS50369.1"; havana_gene "OTTMUSG00000018615.1"; havana_transcript "OTTMUST00000044801.1";
chr19	HAVANA	exon	6423603	6423783	.	+	.	gene_id "ENSMUSG00000024949.18"; transcript_id "ENSMUST00000113487.8"; exon_number "20"; exon_id "ENSMUSE00001278178.2"; gene_type "protein_coding"; gene_name "Sf1"; transcript_type "protein_coding"; transcript_name "Sf1-202"; protein_id "ENSMUSP00000109115.2"; transcript_support_level "1"; mgi_id "MGI:1095403"; tag "basic"; ccdsid "CCDS50369.1"; havana_gene "OTTMUSG00000018615.1"; havana_transcript "OTTMUST00000044801.1";
chr19	HAVANA	CDS	6424040	6424313	.	+	.	gene_id "ENSMUSG00000024949.18"; transcript_id "ENSMUST00000113487.8"; exon_number "21"; exon_id "ENSMUSE00000146556.4"; gene_type "protein_coding"; gene_name "Sf1"; transcript_type "protein_coding"; transcript_name "Sf1-202"; protein_id "ENSMUSP00000109115.2"; transcript_support_level "1"; mgi_id "MGI:1095403"; tag "basic"; ccdsid "CCDS50369.1"; havana_gene "OTTMUSG00000018615.1"; havana_transcript "OTTMUST00000044801.1";
chr19	HAVANA	exon	6424040	6424313	.	+	.	gene_id "ENSMUSG00000024949.18"; transcript_id "ENSMUST00000113487.8"; exon_number "22"; exon_id "ENSMUSE00000146556.4"; gene_type "protein_coding"; gene_name "Sf1"; transcript_type "protein_coding"; transcript_name "Sf1-202"; protein_id "ENSMUSP00000109115.2"; transcript_support_level "1"; mgi_id "MGI:1095403"; tag "basic"; ccdsid "CCDS50369.1"; havana_gene "OTTMUSG00000018615.1"; havana_transcript "OTTMUST00000044801.1";
chr19	HAVANA	CDS	6424579	6424638	.	+	.	gene_id "ENSMUSG00000024949.18"; transcript_id "ENSMUST00000113487.8"; exon_number "23"; exon_id "ENSMUSE00001216132.2"; gene_type "protein_coding"; gene_name "Sf1"; transcript_type "protein_coding"; transcript_name "Sf1-202"; protein_id "ENSMUSP00000109115.2"; transcript_support_level "1"; mgi_id "MGI:1095403"; tag "basic"; ccdsid "CCDS50369.1"; havana_gene "OTTMUSG00000018615.1"; havana_transcript "OTTMUST00000044801.1";
chr19	HAVANA	exon	6424579	6424638	.	+	.	gene_id "ENSMUSG00000024949.18"; transcript_id "ENSMUST00000113487.8"; exon_number "24"; exon_id "ENSMUSE00001216132.2"; gene_type "protein_coding"; gene_name "Sf1"; transcript_type "protein_coding"; transcript_name "Sf1-202"; protein_id "ENSMUSP00000109115.2"; transcript_support_level "1"; mgi_id "MGI:1095403"; tag "basic"; ccdsid "CCDS50369.1"; havana_gene "OTTMUSG00000018615.1"; havana_transcript "OTTMUST00000044801.1";
chr19	HAVANA	CDS	6424749	6424928	.	+	.	gene_id "ENSMUSG00000024949.18"; transcript_id "ENSMUST00000113487.8"; exon_number "25"; exon_id "ENSMUSE00001224782.2"; gene_type "protein_coding"; gene_name "Sf1"; transcript_type "protein_coding"; transcript_name "Sf1-202"; protein_id "ENSMUSP00000109115.2"; transcript_support_level "1"; mgi_id "MGI:1095403"; tag "basic"; ccdsid "CCDS50369.1"; havana_gene "OTTMUSG00000018615.1"; havana_transcript "OTTMUST00000044801.1";
chr19	HAVANA	exon	6424749	6424928	.	+	.	gene_id "ENSMUSG00000024949.18"; transcript_id "ENSMUST00000113487.8"; exon_number "26"; exon_id "ENSMUSE00001224782.2"; gene_type "protein_coding"; gene_name "Sf1"; transcript_type "protein_coding"; transcript_name "Sf1-202"; protein_id "ENSMUSP00000109115.2"; transcript_support_level "1"; mgi_id "MGI:1095403"; tag "basic"; ccdsid "CCDS50369.1"; havana_gene "OTTMUSG00000018615.1"; havana_transcript "OTTMUST00000044801.1";
chr19	HAVANA	CDS	6426326	6426387	.	+	.	gene_id "ENSMUSG00000024949.18"; transcript_id "ENSMUST00000113487.8"; exon_number "27"; exon_id "866";
chr19	HAVANA	exon	6426326	6427226	.	+	.	gene_id "ENSMUSG00000024949.18"; transcript_id "ENSMUST00000113487.8"; exon_number "28"; exon_id "ENSMUSE00000695817.2"; gene_type "protein_coding"; gene_name "Sf1"; transcript_type "protein_coding"; transcript_name "Sf1-202"; protein_id "ENSMUSP00000109115.2"; transcript_support_level "1"; mgi_id "MGI:1095403"; tag "basic"; ccdsid "CCDS50369.1"; havana_gene "OTTMUSG00000018615.1"; havana_transcript "OTTMUST00000044801.1";
chr19	HAVANA	stop_codon	6426388	6426390	.	+	.	gene_id "ENSMUSG00000024949.18"; transcript_id "ENSMUST00000113487.8"; exon_number "29"; exon_id "867";
chr19	HAVANA	UTR	6426388	6427226	.	+	.	gene_id "ENSMUSG00000024949.18"; transcript_id "ENSMUST00000113487.8"; exon_number "30"; exon_id "868";
chr19	HAVANA	gene	6434429	6448489	.	+	.	gene_id "ENSMUSG00000032648.15"; transcripts "1"; gene_type "protein_coding"; gene_name "Pygm"; mgi_id "MGI:97830"; havana_gene "OTTMUSG00000018613.1";
chr19	HAVANA	transcript	6434429	6448489	.	+	.	gene_id "ENSMUSG00000032648.15"; transcript_id "ENSMUST00000035269.15"; exons "20"; gene_type "protein_coding"; gene_name "Pygm"; transcript_type "protein_coding"; transcript_name "Pygm-201"; protein_id "ENSMUSP00000047564.9"; transcript_support_level "1"; mgi_id "MGI:97830"; tag "basic"; ccdsid "CCDS29504.1"; havana_gene "OTTMUSG00000018613.1"; havana_transcript "OTTMUST00000044793.1";
chr19	HAVANA	UTR	6434429	6434508	.	+	.	gene_id "ENSMUSG00000032648.15"; transcript_id "ENSMUST00000035269.15"; exon_number "1"; exon_id "869";
chr19	HAVANA	exon	6434429	6434751	.	+	.	gene_id "ENSMUSG00000032648.15"; transcript_id "ENSMUST00000035269.15"; exon_number "2"; exon_id "ENSMUSE00000235428.6"; gene_type "protein_coding"; gene_name "Pygm"; transcript_type "protein_coding"; transcript_name "Pygm-201"; protein_id "ENSMUSP00000047564.9"; transcript_support_level "1"; mgi_id "MGI:97830"; tag "basic"; ccdsid "CCDS29504.1"; havana_gene "OTTMUSG00000018613.1"; havana_transcript "OTTMUST00000044793.1";
chr19	HAVANA	start_codon	6434509	6434511	.	+	.	gene_id "ENSMUSG00000032648.15"; transcript_id "ENSMUST00000035269.15"; exon_number "3"; exon_id "870";
chr19	HAVANA	CDS	6434509	6434751	.	+	.	gene_id "ENSMUSG00000032648.15"; transcript_id "ENSMUST00000035269.15"; exon_number "4"; exon_id "871";
chr19	HAVANA	CDS	6435715	6435816	.	+	.	gene_id "ENSMUSG00000032648.15"; transcript_id "ENSMUST00000035269.15"; exon_number "5"; exon_id "ENSMUSE00000519124.3"; gene_type "protein_coding"; gene_name "Pygm"; transcript_type "protein_coding"; transcript_name "Pygm-201"; protein_id "ENSMUSP00000047564.9"; transcript_support_level "1"; mgi_id "MGI:97830"; tag "basic"; ccdsid "CCDS29504.1"; havana_gene "OTTMUSG00000018613.1"; havana_transcript "OTTMUST00000044793.1";
chr19	HAVANA	exon	6435715	6435816	.	+	.	gene_id "ENSMUSG00000032648.15"; transcript_id "ENSMUST00000035269.15"; exon_number "6"; exon_id "ENSMUSE00000519124.3"; gene_type "protein_coding"; gene_name "Pygm"; transcript_type "protein_coding"; transcript_name "Pygm-201"; protein_id "ENSMUSP00000047564.9"; transcript_support_level "1"; mgi_id "MGI:97830"; tag "basic"; ccdsid "CCDS29504.1"; havana_gene "OTTMUSG00000018613.1"; havana_transcript "OTTMUST00000044793.1";
chr19	HAVANA	CDS	6435896	6435974	.	+	.	gene_id "ENSMUSG00000032648.15"; transcript_id "ENSMUST00000035269.15"; exon_number "7"; exon_id "ENSMUSE00000235387.4"; gene_type "protein_coding"; gene_name "Pygm"; transcript_type "protein_coding"; transcript_name "Pygm-201"; protein_id "ENSMUSP00000047564.9"; transcript_support_level "1"; mgi_id "MGI:97830"; tag "basic"; ccdsid "CCDS29504.1"; havana_gene "OTTMUSG00000018613.1"; havana_transcript "OTTMUST00000044793.1";
chr19	HAVANA	exon	6435896	6435974	.	+	.	gene_id "ENSMUSG00000032648.15"; transcript_id "ENSMUST00000035269.15"; exon_number "8"; exon_id "ENSMUSE00000235387.4"; gene_type "protein_coding"; gene_name "Pygm"; transcript_type "protein_coding"; transcript_name "Pygm-201"; protein_id "ENSMUSP00000047564.9"; transcript_support_level "1"; mgi_id "MGI:97830"; tag "basic"; ccdsid "CCDS29504.1"; havana_gene "OTTMUSG00000018613.1"; havana_transcript "OTTMUST00000044793.1";
chr19	HAVANA	CDS	6436054	6436157	.	+	.	gene_id "ENSMUSG00000032648.15"; transcript_id "ENSMUST00000035269.15"; exon_number "9"; exon_id "ENSMUSE00000551306.2"; gene_type "protein_coding"; gene_name "Pygm"; transcript_type "protein_coding"; transcript_name "Pygm-201"; protein_id "ENSMUSP00000047564.9"; transcript_support_level "1"; mgi_id "MGI:97830"; tag "basic"; ccdsid "CCDS29504.1"; havana_gene "OTTMUSG00000018613.1"; havana_transcript "OTTMUST00000044793.1";
chr19	HAVANA	exon	6436054	6436157	.	+	.	gene_id "ENSMUSG00000032648.15"; transcript_id "ENSMUST00000035269.15"; exon_number "10"; exon_id "ENSMUSE00000551306.2"; gene_type "protein_coding"; gene_name "Pygm"; transcript_type "protein_coding"; transcript_name "Pygm-201"; protein_id "ENSMUSP00000047564.9"; transcript_support_level "1"; mgi_id "MGI:97830"; tag "basic"; ccdsid "CCDS29504.1"; havana_gene "OTTMUSG00000018613.1"; havana_transcript "OTTMUST00000044793.1";
chr19	HAVANA	CDS	6436404	6436535	.	+	.	gene_id "ENSMUSG00000032648.15"; transcript_id "ENSMUST00000035269.15"; exon_number "11"; exon_id "ENSMUSE00000235356.4"; gene_type "protein_coding"; gene_name "Pygm"; transcript_type "protein_coding"; transcript_name "Pygm-201"; protein_id "ENSMUSP00000047564.9"; transcript_support_level "1"; mgi_id "MGI:97830"; tag "basic"; ccdsid "CCDS29504.1"; havana_gene "OTTMUSG00000018613.1"; havana_transcript "OTTMUST00000044793.1";
chr19	HAVANA	exon	6436404	6436535	.	+	.	gene_id "ENSMUSG00000032648.15"; transcript_id "ENSMUST00000035269.15"; exon_number "12"; exon_id "ENSMUSE00000235356.4"; gene_type "protein_coding"; gene_name "Pygm"; transcript_type "protein_coding"; transcript_name "Pygm-201"; protein_id "ENSMUSP00000047564.9"; transcript_support_level "1"; mgi_id "MGI:97830"; tag "basic"; ccdsid "CCDS29504.1"; havana_gene "OTTMUSG00000018613.1"; havana_transcript "OTTMUST00000044793.1";
chr19	HAVANA	CDS	6438093	6438204	.	+	.	gene_id "ENSMUSG00000032648.15"; transcript_id "ENSMUST00000035269.15"; exon_number "13"; exon_id "ENSMUSE00000551301.2"; gene_type "protein_coding"; gene_name "Pygm"; transcript_type "protein_coding"; transcript_name "Pygm-201"; protein_id "ENSMUSP00000047564.9"; transcript_support_level "1"; mgi_id "MGI:97830"; tag "basic"; ccdsid "CCDS29504.1"; havana_gene "OTTMUSG00000018613.1"; havana_transcript "OTTMUST00000044793.1";
chr19	HAVANA	exon	6438093	6438204	.	+	.	gene_id "ENSMUSG00000032648.15"; transcript_id "ENSMUST00000035269.15"; exon_number "14"; exon_id "ENSMUSE00000551301.2"; gene_type "protein_coding"; gene_name "Pygm"; transcript_type "protein_coding"; transcript_name "Pygm-201"; protein_id "ENSMUSP00000047564.9"; transcript_support_level "1"; mgi_id "MGI:97830"; tag "basic"; ccdsid "CCDS29504.1"; havana_gene "OTTMUSG00000018613.1"; havana_transcript "OTTMUST00000044793.1";
chr19	HAVANA	CDS	6438297	6438379	.	+	.	gene_id "ENSMUSG00000032648.15"; transcript_id "ENSMUST00000035269.15"; exon_number "15"; exon_id "ENSMUSE00000235320.4"; gene_type "protein_coding"; gene_name "Pygm"; transcript_type "protein_coding"; transcript_name "Pygm-201"; protein_id "ENSMUSP00000047564.9"; transcript_support_level "1"; mgi_id "MGI:97830"; tag "basic"; ccdsid "CCDS29504.1"; havana_gene "OTTMUSG00000018613.1"; havana_transcript "OTTMUST00000044793.1";
chr19	HAVANA	exon	6438297	6438379	.	+	.	gene_id "ENSMUSG00000032648.15"; transcript_id "ENSMUST00000035269.15"; exon_number "16"; exon_id "ENSMUSE00000235320.4"; gene_type "protein_coding"; gene_name "Pygm"; transcript_type "protein_coding"; transcript_name "Pygm-201"; protein_id "ENSMUSP00000047564.9"; transcript_support_level "1"; mgi_id "MGI:97830"; tag "basic"; ccdsid "CCDS29504.1"; havana_gene "OTTMUSG00000018613.1"; havana_transcript "OTTMUST00000044793.1";
chr19	HAVANA	CDS	6438767	6438910	.	+	.	gene_id "ENSMUSG00000032648.15"; transcript_id "ENSMUST00000035269.15"; exon_number "17"; exon_id "ENSMUSE00000551297.2"; gene_type "protein_coding"; gene_name "Pygm"; transcript_type "protein_coding"; transcript_name "Pygm-201"; protein_id "ENSMUSP00000047564.9"; transcript_support_level "1"; mgi_id "MGI:97830"; tag "basic"; ccdsid "CCDS29504.1"; havana_gene "OTTMUSG00000018613.1"; havana_transcript "OTTMUST00000044793.1";
chr19	HAVANA	exon	6438767	6438910	.	+	.	gene_id "ENSMUSG00000032648.15"; transcript_id "ENSMUST00000035269.15"; exon_number "18"; exon_id "ENSMUSE00000551297.2"; gene_type "protein_coding"; gene_name "Pygm"; transcript_type "protein_coding"; transcript_name "Pygm-201"; protein_id "ENSMUSP00000047564.9"; transcript_support_level "1"; mgi_id "MGI:97830"; tag "basic"; ccdsid "CCDS29504.1"; havana_gene "OTTMUSG00000018613.1"; havana_transcript "OTTMUST00000044793.1";
chr19	HAVANA	CDS	6439190	6439282	.	+	.	gene_id "ENSMUSG00000032648.15"; transcript_id "ENSMUST00000035269.15"; exon_number "19"; exon_id "ENSMUSE00000551293.2"; gene_type "protein_coding"; gene_name "Pygm"; transcript_type "protein_coding"; transcript_name "Pygm-201"; protein_id "ENSMUSP00000047564.9"; transcript_support_level "1"; mgi_id "MGI:97830"; tag "basic"; ccdsid "CCDS29504.1"; havana_gene "OTTMUSG00000018613.1"; havana_transcript "OTTMUST00000044793.1";
chr19	HAVANA	exon	6439190	6439282	.	+	.	gene_id "ENSMUSG00000032648.15"; transcript_id "ENSMUST00000035269.15"; exon_number "20"; exon_id "ENSMUSE00000551293.2"; gene_type "protein_coding"; gene_name "Pygm"; transcript_type "protein_coding"; transcript_name "Pygm-201"; protein_id "ENSMUSP00000047564.9"; transcript_support_level "1"; mgi_id "MGI:97830"; tag "basic"; ccdsid "CCDS29504.1"; havana_gene "OTTMUSG00000018613.1"; havana_transcript "OTTMUST00000044793.1";
chr19	HAVANA	CDS	6439486	6439632	.	+	.	gene_id "ENSMUSG00000032648.15"; transcript_id "ENSMUST00000035269.15"; exon_number "21"; exon_id "ENSMUSE00000235255.4"; gene_type "protein_coding"; gene_name "Pygm"; transcript_type "protein_coding"; transcript_name "Pygm-201"; protein_id "ENSMUSP00000047564.9"; transcript_support_level "1"; mgi_id "MGI:97830"; tag "basic"; ccdsid "CCDS29504.1"; havana_gene "OTTMUSG00000018613.1"; havana_transcript "OTTMUST00000044793.1";
chr19	HAVANA	exon	6439486	6439632	.	+	.	gene_id "ENSMUSG00000032648.15"; transcript_id "ENSMUST00000035269.15"; exon_number "22"; exon_id "ENSMUSE00000235255.4"; gene_type "protein_coding"; gene_name "Pygm"; transcript_type "protein_coding"; transcript_name "Pygm-201"; protein_id "ENSMUSP00000047564.9"; transcript_support_level "1"; mgi_id "MGI:97830"; tag "basic"; ccdsid "CCDS29504.1"; havana_gene "OTTMUSG00000018613.1"; havana_transcript "OTTMUST00000044793.1";
chr19	HAVANA	CDS	6439803	6439966	.	+	.	gene_id "ENSMUSG00000032648.15"; transcript_id "ENSMUST00000035269.15"; exon_number "23"; exon_id "ENSMUSE00000235244.4"; gene_type "protein_coding"; gene_name "Pygm"; transcript_type "protein_coding"; transcript_name "Pygm-201"; protein_id "ENSMUSP00000047564.9"; transcript_support_level "1"; mgi_id "MGI:97830"; tag "basic"; ccdsid "CCDS29504.1"; havana_gene "OTTMUSG00000018613.1"; havana_transcript "OTTMUST00000044793.1";
chr19	HAVANA	exon	6439803	6439966	.	+	.	gene_id "ENSMUSG00000032648.15"; transcript_id "ENSMUST00000035269.15"; exon_number "24"; exon_id "ENSMUSE00000235244.4"; gene_type "protein_coding"; gene_name "Pygm"; transcript_type "protein_coding"; transcript_name "Pygm-201"; protein_id "ENSMUSP00000047564.9"; transcript_support_level "1"; mgi_id "MGI:97830"; tag "basic"; ccdsid "CCDS29504.1"; havana_gene "OTTMUSG00000018613.1"; havana_transcript "OTTMUST00000044793.1";
chr19	HAVANA	CDS	6440361	6440475	.	+	.	gene_id "ENSMUSG00000032648.15"; transcript_id "ENSMUST00000035269.15"; exon_number "25"; exon_id "ENSMUSE00000551283.2"; gene_type "protein_coding"; gene_name "Pygm"; transcript_type "protein_coding"; transcript_name "Pygm-201"; protein_id "ENSMUSP00000047564.9"; transcript_support_level "1"; mgi_id "MGI:97830"; tag "basic"; ccdsid "CCDS29504.1"; havana_gene "OTTMUSG00000018613.1"; havana_transcript "OTTMUST00000044793.1";
chr19	HAVANA	exon	6440361	6440475	.	+	.	gene_id "ENSMUSG00000032648.15"; transcript_id "ENSMUST00000035269.15"; exon_number "26"; exon_id "ENSMUSE00000551283.2"; gene_type "protein_coding"; gene_name "Pygm"; transcript_type "protein_coding"; transcript_name "Pygm-201"; protein_id "ENSMUSP00000047564.9"; transcript_support_level "1"; mgi_id "MGI:97830"; tag "basic"; ccdsid "CCDS29504.1"; havana_gene "OTTMUSG00000018613.1"; havana_transcript "OTTMUST00000044793.1";
chr19	HAVANA	CDS	6440970	6441071	.	+	.	gene_id "ENSMUSG00000032648.15"; transcript_id "ENSMUST00000035269.15"; exon_number "27"; exon_id "ENSMUSE00000235206.4"; gene_type "protein_coding"; gene_name "Pygm"; transcript_type "protein_coding"; transcript_name "Pygm-201"; protein_id "ENSMUSP00000047564.9"; transcript_support_level "1"; mgi_id "MGI:97830"; tag "basic"; ccdsid "CCDS29504.1"; havana_gene "OTTMUSG00000018613.1"; havana_transcript "OTTMUST00000044793.1";
chr19	HAVANA	exon	6440970	6441071	.	+	.	gene_id "ENSMUSG00000032648.15"; transcript_id "ENSMUST00000035269.15"; exon_number "28"; exon_id "ENSMUSE00000235206.4"; gene_type "protein_coding"; gene_name "Pygm"; transcript_type "protein_coding"; transcript_name "Pygm-201"; protein_id "ENSMUSP00000047564.9"; transcript_support_level "1"; mgi_id "MGI:97830"; tag "basic"; ccdsid "CCDS29504.1"; havana_gene "OTTMUSG00000018613.1"; havana_transcript "OTTMUST00000044793.1";
chr19	HAVANA	CDS	6441363	6441510	.	+	.	gene_id "ENSMUSG00000032648.15"; transcript_id "ENSMUST00000035269.15"; exon_number "29"; exon_id "ENSMUSE00000235180.5"; gene_type "protein_coding"; gene_name "Pygm"; transcript_type "protein_coding"; transcript_name "Pygm-201"; protein_id "ENSMUSP00000047564.9"; transcript_support_level "1"; mgi_id "MGI:97830"; tag "basic"; ccdsid "CCDS29504.1"; havana_gene "OTTMUSG00000018613.1"; havana_transcript "OTTMUST00000044793.1";
chr19	HAVANA	exon	6441363	6441510	.	+	.	gene_id "ENSMUSG00000032648.15"; transcript_id "ENSMUST00000035269.15"; exon_number "30"; exon_id "ENSMUSE00000235180.5"; gene_type "protein_coding"; gene_name "Pygm"; transcript_type "protein_coding"; transcript_name "Pygm-201"; protein_id "ENSMUSP00000047564.9"; transcript_support_level "1"; mgi_id "MGI:97830"; tag "basic"; ccdsid "CCDS29504.1"; havana_gene "OTTMUSG00000018613.1"; havana_transcript "OTTMUST00000044793.1";
chr19	HAVANA	CDS	6442709	6442767	.	+	.	gene_id "ENSMUSG00000032648.15"; transcript_id "ENSMUST00000035269.15"; exon_number "31"; exon_id "ENSMUSE00000235160.4"; gene_type "protein_coding"; gene_name "Pygm"; transcript_type "protein_coding"; transcript_name "Pygm-201"; protein_id "ENSMUSP00000047564.9"; transcript_support_level "1"; mgi_id "MGI:97830"; tag "basic"; ccdsid "CCDS29504.1"; havana_gene "OTTMUSG00000018613.1"; havana_transcript "OTTMUST00000044793.1";
chr19	HAVANA	exon	6442709	6442767	.	+	.	gene_id "ENSMUSG00000032648.15"; transcript_id "ENSMUST00000035269.15"; exon_number "32"; exon_id "ENSMUSE00000235160.4"; gene_type "protein_coding"; gene_name "Pygm"; transcript_type "protein_coding"; transcript_name "Pygm-201"; protein_id "ENSMUSP00000047564.9"; transcript_support_level "1"; mgi_id "MGI:97830"; tag "basic"; ccdsid "CCDS29504.1"; havana_gene "OTTMUSG00000018613.1"; havana_transcript "OTTMUST00000044793.1";
chr19	HAVANA	CDS	6442878	6443019	.	+	.	gene_id "ENSMUSG00000032648.15"; transcript_id "ENSMUST00000035269.15"; exon_number "33"; exon_id "ENSMUSE00001242545.2"; gene_type "protein_coding"; gene_name "Pygm"; transcript_type "protein_coding"; transcript_name "Pygm-201"; protein_id "ENSMUSP00000047564.9"; transcript_support_level "1"; mgi_id "MGI:97830"; tag "basic"; ccdsid "CCDS29504.1"; havana_gene "OTTMUSG00000018613.1"; havana_transcript "OTTMUST00000044793.1";
chr19	HAVANA	exon	6442878	6443019	.	+	.	gene_id "ENSMUSG00000032648.15"; transcript_id "ENSMUST00000035269.15"; exon_number "34"; exon_id "ENSMUSE00001242545.2"; gene_type "protein_coding"; gene_name "Pygm"; transcript_type "protein_coding"; transcript_name "Pygm-201"; protein_id "ENSMUSP00000047564.9"; transcript_support_level "1"; mgi_id "MGI:97830"; tag "basic"; ccdsid "CCDS29504.1"; havana_gene "OTTMUSG00000018613.1"; havana_transcript "OTTMUST00000044793.1";
chr19	HAVANA	CDS	6443746	6443953	.	+	.	gene_id "ENSMUSG00000032648.15"; transcript_id "ENSMUST00000035269.15"; exon_number "35"; exon_id "ENSMUSE00000235113.5"; gene_type "protein_coding"; gene_name "Pygm"; transcript_type "protein_coding"; transcript_name "Pygm-201"; protein_id "ENSMUSP00000047564.9"; transcript_support_level "1"; mgi_id "MGI:97830"; tag "basic"; ccdsid "CCDS29504.1"; havana_gene "OTTMUSG00000018613.1"; havana_transcript "OTTMUST00000044793.1";
chr19	HAVANA	exon	6443746	6443953	.	+	.	gene_id "ENSMUSG00000032648.15"; transcript_id "ENSMUST00000035269.15"; exon_number "36"; exon_id "ENSMUSE00000235113.5"; gene_type "protein_coding"; gene_name "Pygm"; transcript_type "protein_coding"; transcript_name "Pygm-201"; protein_id "ENSMUSP00000047564.9"; transcript_support_level "1"; mgi_id "MGI:97830"; tag "basic"; ccdsid "CCDS29504.1"; havana_gene "OTTMUSG00000018613.1"; havana_transcript "OTTMUST00000044793.1";
chr19	HAVANA	CDS	6447608	6447742	.	+	.	gene_id "ENSMUSG00000032648.15"; transcript_id "ENSMUST00000035269.15"; exon_number "37"; exon_id "ENSMUSE00000505980.3"; gene_type "protein_coding"; gene_name "Pygm"; transcript_type "protein_coding"; transcript_name "Pygm-201"; protein_id "ENSMUSP00000047564.9"; transcript_support_level "1"; mgi_id "MGI:97830"; tag "basic"; ccdsid "CCDS29504.1"; havana_gene "OTTMUSG00000018613.1"; havana_transcript "OTTMUST00000044793.1";
chr19	HAVANA	exon	6447608	6447742	.	+	.	gene_id "ENSMUSG00000032648.15"; transcript_id "ENSMUST00000035269.15"; exon_number "38"; exon_id "ENSMUSE00000505980.3"; gene_type "protein_coding"; gene_name "Pygm"; transcript_type "protein_coding"; transcript_name "Pygm-201"; protein_id "ENSMUSP00000047564.9"; transcript_support_level "1"; mgi_id "MGI:97830"; tag "basic"; ccdsid "CCDS29504.1"; havana_gene "OTTMUSG00000018613.1"; havana_transcript "OTTMUST00000044793.1";
chr19	HAVANA	CDS	6447896	6447962	.	+	.	gene_id "ENSMUSG00000032648.15"; transcript_id "ENSMUST00000035269.15"; exon_number "39"; exon_id "ENSMUSE00001230710.2"; gene_type "protein_coding"; gene_name "Pygm"; transcript_type "protein_coding"; transcript_name "Pygm-201"; protein_id "ENSMUSP00000047564.9"; transcript_support_level "1"; mgi_id "MGI:97830"; tag "basic"; ccdsid "CCDS29504.1"; havana_gene "OTTMUSG00000018613.1"; havana_transcript "OTTMUST00000044793.1";
chr19	HAVANA	exon	6447896	6447962	.	+	.	gene_id "ENSMUSG00000032648.15"; transcript_id "ENSMUST00000035269.15"; exon_number "40"; exon_id "ENSMUSE00001230710.2"; gene_type "protein_coding"; gene_name "Pygm"; transcript_type "protein_coding"; transcript_name "Pygm-201"; protein_id "ENSMUSP00000047564.9"; transcript_support_level "1"; mgi_id "MGI:97830"; tag "basic"; ccdsid "CCDS29504.1"; havana_gene "OTTMUSG00000018613.1"; havana_transcript "OTTMUST00000044793.1";
chr19	HAVANA	CDS	6448075	6448221	.	+	.	gene_id "ENSMUSG00000032648.15"; transcript_id "ENSMUST00000035269.15"; exon_number "41"; exon_id "872";
chr19	HAVANA	exon	6448075	6448489	.	+	.	gene_id "ENSMUSG00000032648.15"; transcript_id "ENSMUST00000035269.15"; exon_number "42"; exon_id "ENSMUSE00000481256.7"; gene_type "protein_coding"; gene_name "Pygm"; transcript_type "protein_coding"; transcript_name "Pygm-201"; protein_id "ENSMUSP00000047564.9"; transcript_support_level "1"; mgi_id "MGI:97830"; tag "basic"; ccdsid "CCDS29504.1"; havana_gene "OTTMUSG00000018613.1"; havana_transcript "OTTMUST00000044793.1";
chr19	HAVANA	stop_codon	6448222	6448224	.	+	.	gene_id "ENSMUSG00000032648.15"; transcript_id "ENSMUST00000035269.15"; exon_number "43"; exon_id "873";
chr19	HAVANA	UTR	6448222	6448489	.	+	.	gene_id "ENSMUSG00000032648.15"; transcript_id "ENSMUST00000035269.15"; exon_number "44"; exon_id "874";
chr19	HAVANA	gene	6449370	6465246	.	+	.	gene_id "ENSMUSG00000032946.17"; transcripts "4"; gene_type "protein_coding"; gene_name "Rasgrp2"; mgi_id "MGI:1333849"; havana_gene "OTTMUSG00000018627.1";
chr19	IsoQuant	transcript	6449909	6465245	.	+	.	gene_id "ENSMUSG00000032946.17"; transcript_id "transcript1460.chr19.nnic"; exons "18";
chr19	IsoQuant	exon	6449909	6449994	.	+	.	gene_id "ENSMUSG00000032946.17"; transcript_id "transcript1460.chr19.nnic"; exon_number "1"; exon_id "875";
chr19	IsoQuant	exon	6451746	6451893	.	+	.	gene_id "ENSMUSG00000032946.17"; transcript_id "transcript1460.chr19.nnic"; exon_number "2"; exon_id "ENSMUSE00001259798.2";
chr19	IsoQuant	exon	6452243	6452392	.	+	.	gene_id "ENSMUSG00000032946.17"; transcript_id "transcript1460.chr19.nnic"; exon_number "3"; exon_id "876";
chr19	IsoQuant	exon	6452502	6452604	.	+	.	gene_id "ENSMUSG00000032946.17"; transcript_id "transcript1460.chr19.nnic"; exon_number "4"; exon_id "ENSMUSE00001372968.2";
chr19	IsoQuant	exon	6453054	6453116	.	+	.	gene_id "ENSMUSG00000032946.17"; transcript_id "transcript1460.chr19.nnic"; exon_number "5"; exon_id "ENSMUSE00001276718.2";
chr19	IsoQuant	exon	6453462	6453593	.	+	.	gene_id "ENSMUSG00000032946.17"; transcript_id "transcript1460.chr19.nnic"; exon_number "6"; exon_id "ENSMUSE00001269953.2";
chr19	IsoQuant	exon	6454330	6454480	.	+	.	gene_id "ENSMUSG00000032946.17"; transcript_id "transcript1460.chr19.nnic"; exon_number "7"; exon_id "ENSMUSE00001281197.2";
chr19	IsoQuant	exon	6454684	6454857	.	+	.	gene_id "ENSMUSG00000032946.17"; transcript_id "transcript1460.chr19.nnic"; exon_number "8"; exon_id "ENSMUSE00001312037.2";
chr19	IsoQuant	exon	6454968	6455084	.	+	.	gene_id "ENSMUSG00000032946.17"; transcript_id "transcript1460.chr19.nnic"; exon_number "9"; exon_id "ENSMUSE00001269314.2";
chr19	IsoQuant	exon	6457071	6457352	.	+	.	gene_id "ENSMUSG00000032946.17"; transcript_id "transcript1460.chr19.nnic"; exon_number "10"; exon_id "ENSMUSE00001302439.2";
chr19	IsoQuant	exon	6458201	6458278	.	+	.	gene_id "ENSMUSG00000032946.17"; transcript_id "transcript1460.chr19.nnic"; exon_number "11"; exon_id "ENSMUSE00001231020.2";
chr19	IsoQuant	exon	6458478	6458600	.	+	.	gene_id "ENSMUSG00000032946.17"; transcript_id "transcript1460.chr19.nnic"; exon_number "12"; exon_id "ENSMUSE00001229616.2";
chr19	IsoQuant	exon	6458869	6458984	.	+	.	gene_id "ENSMUSG00000032946.17"; transcript_id "transcript1460.chr19.nnic"; exon_number "13"; exon_id "ENSMUSE00001290552.2";
chr19	IsoQuant	exon	6463115	6463256	.	+	.	gene_id "ENSMUSG00000032946.17"; transcript_id "transcript1460.chr19.nnic"; exon_number "14"; exon_id "ENSMUSE00001214512.2";
chr19	IsoQuant	exon	6463458	6463494	.	+	.	gene_id "ENSMUSG00000032946.17"; transcript_id "transcript1460.chr19.nnic"; exon_number "15"; exon_id "ENSMUSE00001217120.2";
chr19	IsoQuant	exon	6463895	6464071	.	+	.	gene_id "ENSMUSG00000032946.17"; transcript_id "transcript1460.chr19.nnic"; exon_number "16"; exon_id "ENSMUSE00001293475.2";
chr19	IsoQuant	exon	6464822	6464884	.	+	.	gene_id "ENSMUSG00000032946.17"; transcript_id "transcript1460.chr19.nnic"; exon_number "17"; exon_id "ENSMUSE00001231529.2";
chr19	IsoQuant	exon	6465024	6465245	.	+	.	gene_id "ENSMUSG00000032946.17"; transcript_id "transcript1460.chr19.nnic"; exon_number "18"; exon_id "ENSMUSE00000909732.2";
chr19	IsoQuant	transcript	6449852	6465245	.	+	.	gene_id "ENSMUSG00000032946.17"; transcript_id "transcript1465.chr19.nic"; exons "17";
chr19	IsoQuant	exon	6449852	6449994	.	+	.	gene_id "ENSMUSG00000032946.17"; transcript_id "transcript1465.chr19.nic"; exon_number "1"; exon_id "877";
chr19	IsoQuant	exon	6451746	6451893	.	+	.	gene_id "ENSMUSG00000032946.17"; transcript_id "transcript1465.chr19.nic"; exon_number "2"; exon_id "ENSMUSE00001259798.2";
chr19	IsoQuant	exon	6452502	6452604	.	+	.	gene_id "ENSMUSG00000032946.17"; transcript_id "transcript1465.chr19.nic"; exon_number "3"; exon_id "ENSMUSE00001372968.2";
chr19	IsoQuant	exon	6453054	6453116	.	+	.	gene_id "ENSMUSG00000032946.17"; transcript_id "transcript1465.chr19.nic"; exon_number "4"; exon_id "ENSMUSE00001276718.2";
chr19	IsoQuant	exon	6453462	6453593	.	+	.	gene_id "ENSMUSG00000032946.17"; transcript_id "transcript1465.chr19.nic"; exon_number "5"; exon_id "ENSMUSE00001269953.2";
chr19	IsoQuant	exon	6454330	6454480	.	+	.	gene_id "ENSMUSG00000032946.17"; transcript_id "transcript1465.chr19.nic"; exon_number "6"; exon_id "ENSMUSE00001281197.2";
chr19	IsoQuant	exon	6454684	6454857	.	+	.	gene_id "ENSMUSG00000032946.17"; transcript_id "transcript1465.chr19.nic"; exon_number "7"; exon_id "ENSMUSE00001312037.2";
chr19	IsoQuant	exon	6454968	6455084	.	+	.	gene_id "ENSMUSG00000032946.17"; transcript_id "transcript1465.chr19.nic"; exon_number "8"; exon_id "ENSMUSE00001269314.2";
chr19	IsoQuant	exon	6457071	6457352	.	+	.	gene_id "ENSMUSG00000032946.17"; transcript_id "transcript1465.chr19.nic"; exon_number "9"; exon_id "ENSMUSE00001302439.2";
chr19	IsoQuant	exon	6458201	6458278	.	+	.	gene_id "ENSMUSG00000032946.17"; transcript_id "transcript1465.chr19.nic"; exon_number "10"; exon_id "ENSMUSE00001231020.2";
chr19	IsoQuant	exon	6458478	6458600	.	+	.	gene_id "ENSMUSG00000032946.17"; transcript_id "transcript1465.chr19.nic"; exon_number "11"; exon_id "ENSMUSE00001229616.2";
chr19	IsoQuant	exon	6458869	6458984	.	+	.	gene_id "ENSMUSG00000032946.17"; transcript_id "transcript1465.chr19.nic"; exon_number "12"; exon_id "ENSMUSE00001290552.2";
chr19	IsoQuant	exon	6463115	6463256	.	+	.	gene_id "ENSMUSG00000032946.17"; transcript_id "transcript1465.chr19.nic"; exon_number "13"; exon_id "ENSMUSE00001214512.2";
chr19	IsoQuant	exon	6463458	6463494	.	+	.	gene_id "ENSMUSG00000032946.17"; transcript_id "transcript1465.chr19.nic"; exon_number "14"; exon_id "ENSMUSE00001217120.2";
chr19	IsoQuant	exon	6463895	6464071	.	+	.	gene_id "ENSMUSG00000032946.17"; transcript_id "transcript1465.chr19.nic"; exon_number "15"; exon_id "ENSMUSE00001293475.2";
chr19	IsoQuant	exon	6464822	6464884	.	+	.	gene_id "ENSMUSG00000032946.17"; transcript_id "transcript1465.chr19.nic"; exon_number "16"; exon_id "ENSMUSE00001231529.2";
chr19	IsoQuant	exon	6465024	6465245	.	+	.	gene_id "ENSMUSG00000032946.17"; transcript_id "transcript1465.chr19.nic"; exon_number "17"; exon_id "ENSMUSE00000909732.2";
chr19	IsoQuant	transcript	6451696	6465245	.	+	.	gene_id "ENSMUSG00000032946.17"; transcript_id "transcript1468.chr19.nic"; exons "16";
chr19	IsoQuant	exon	6451696	6451893	.	+	.	gene_id "ENSMUSG00000032946.17"; transcript_id "transcript1468.chr19.nic"; exon_number "1"; exon_id "878";
chr19	IsoQuant	exon	6452502	6452604	.	+	.	gene_id "ENSMUSG00000032946.17"; transcript_id "transcript1468.chr19.nic"; exon_number "2"; exon_id "ENSMUSE00001372968.2";
chr19	IsoQuant	exon	6453054	6453116	.	+	.	gene_id "ENSMUSG00000032946.17"; transcript_id "transcript1468.chr19.nic"; exon_number "3"; exon_id "ENSMUSE00001276718.2";
chr19	IsoQuant	exon	6453462	6453593	.	+	.	gene_id "ENSMUSG00000032946.17"; transcript_id "transcript1468.chr19.nic"; exon_number "4"; exon_id "ENSMUSE00001269953.2";
chr19	IsoQuant	exon	6454330	6454480	.	+	.	gene_id "ENSMUSG00000032946.17"; transcript_id "transcript1468.chr19.nic"; exon_number "5"; exon_id "ENSMUSE00001281197.2";
chr19	IsoQuant	exon	6454684	6454857	.	+	.	gene_id "ENSMUSG00000032946.17"; transcript_id "transcript1468.chr19.nic"; exon_number "6"; exon_id "ENSMUSE00001312037.2";
chr19	IsoQuant	exon	6454968	6455084	.	+	.	gene_id "ENSMUSG00000032946.17"; transcript_id "transcript1468.chr19.nic"; exon_number "7"; exon_id "ENSMUSE00001269314.2";
chr19	IsoQuant	exon	6457071	6457352	.	+	.	gene_id "ENSMUSG00000032946.17"; transcript_id "transcript1468.chr19.nic"; exon_number "8"; exon_id "ENSMUSE00001302439.2";
chr19	IsoQuant	exon	6458201	6458278	.	+	.	gene_id "ENSMUSG00000032946.17"; transcript_id "transcript1468.chr19.nic"; exon_number "9"; exon_id "ENSMUSE00001231020.2";
chr19	IsoQuant	exon	6458478	6458600	.	+	.	gene_id "ENSMUSG00000032946.17"; transcript_id "transcript1468.chr19.nic"; exon_number "10"; exon_id "ENSMUSE00001229616.2";
chr19	IsoQuant	exon	6458869	6458984	.	+	.	gene_id "ENSMUSG00000032946.17"; transcript_id "transcript1468.chr19.nic"; exon_number "11"; exon_id "ENSMUSE00001290552.2";
chr19	IsoQuant	exon	6463115	6463256	.	+	.	gene_id "ENSMUSG00000032946.17"; transcript_id "transcript1468.chr19.nic"; exon_number "12"; exon_id "ENSMUSE00001214512.2";
chr19	IsoQuant	exon	6463458	6463494	.	+	.	gene_id "ENSMUSG00000032946.17"; transcript_id "transcript1468.chr19.nic"; exon_number "13"; exon_id "ENSMUSE00001217120.2";
chr19	IsoQuant	exon	6463895	6464071	.	+	.	gene_id "ENSMUSG00000032946.17"; transcript_id "transcript1468.chr19.nic"; exon_number "14"; exon_id "ENSMUSE00001293475.2";
chr19	IsoQuant	exon	6464822	6464884	.	+	.	gene_id "ENSMUSG00000032946.17"; transcript_id "transcript1468.chr19.nic"; exon_number "15"; exon_id "ENSMUSE00001231529.2";
chr19	IsoQuant	exon	6465024	6465245	.	+	.	gene_id "ENSMUSG00000032946.17"; transcript_id "transcript1468.chr19.nic"; exon_number "16"; exon_id "ENSMUSE00000909732.2";
chr19	IsoQuant	transcript	6451696	6459780	.	+	.	gene_id "ENSMUSG00000032946.17"; transcript_id "transcript1470.chr19.nnic"; exons "12";
chr19	IsoQuant	exon	6451696	6451893	.	+	.	gene_id "ENSMUSG00000032946.17"; transcript_id "transcript1470.chr19.nnic"; exon_number "1"; exon_id "chr19.878";
chr19	IsoQuant	exon	6452502	6452604	.	+	.	gene_id "ENSMUSG00000032946.17"; transcript_id "transcript1470.chr19.nnic"; exon_number "2"; exon_id "ENSMUSE00001372968.2";
chr19	IsoQuant	exon	6453054	6453116	.	+	.	gene_id "ENSMUSG00000032946.17"; transcript_id "transcript1470.chr19.nnic"; exon_number "3"; exon_id "ENSMUSE00001276718.2";
chr19	IsoQuant	exon	6453462	6453593	.	+	.	gene_id "ENSMUSG00000032946.17"; transcript_id "transcript1470.chr19.nnic"; exon_number "4"; exon_id "ENSMUSE00001269953.2";
chr19	IsoQuant	exon	6454330	6454480	.	+	.	gene_id "ENSMUSG00000032946.17"; transcript_id "transcript1470.chr19.nnic"; exon_number "5"; exon_id "ENSMUSE00001281197.2";
chr19	IsoQuant	exon	6454684	6454857	.	+	.	gene_id "ENSMUSG00000032946.17"; transcript_id "transcript1470.chr19.nnic"; exon_number "6"; exon_id "ENSMUSE00001312037.2";
chr19	IsoQuant	exon	6454968	6455084	.	+	.	gene_id "ENSMUSG00000032946.17"; transcript_id "transcript1470.chr19.nnic"; exon_number "7"; exon_id "ENSMUSE00001269314.2";
chr19	IsoQuant	exon	6457071	6457352	.	+	.	gene_id "ENSMUSG00000032946.17"; transcript_id "transcript1470.chr19.nnic"; exon_number "8"; exon_id "ENSMUSE00001302439.2";
chr19	IsoQuant	exon	6458201	6458278	.	+	.	gene_id "ENSMUSG00000032946.17"; transcript_id "transcript1470.chr19.nnic"; exon_number "9"; exon_id "ENSMUSE00001231020.2";
chr19	IsoQuant	exon	6458478	6458600	.	+	.	gene_id "ENSMUSG00000032946.17"; transcript_id "transcript1470.chr19.nnic"; exon_number "10"; exon_id "ENSMUSE00001229616.2";
chr19	IsoQuant	exon	6458869	6458984	.	+	.	gene_id "ENSMUSG00000032946.17"; transcript_id "transcript1470.chr19.nnic"; exon_number "11"; exon_id "ENSMUSE00001290552.2";
chr19	IsoQuant	exon	6459221	6459780	.	+	.	gene_id "ENSMUSG00000032946.17"; transcript_id "transcript1470.chr19.nnic"; exon_number "12"; exon_id "879";
chr19	HAVANA	gene	6468761	6594199	.	+	.	gene_id "ENSMUSG00000033768.18"; transcripts "6"; gene_type "protein_coding"; gene_name "Nrxn2"; mgi_id "MGI:1096362"; havana_gene "OTTMUSG00000018624.1";
chr19	HAVANA	transcript	6468761	6583247	.	+	.	gene_id "ENSMUSG00000033768.18"; transcript_id "ENSMUST00000113462.8"; exons "23"; gene_type "protein_coding"; gene_name "Nrxn2"; transcript_type "protein_coding"; transcript_name "Nrxn2-205"; protein_id "ENSMUSP00000109089.2"; transcript_support_level "1"; mgi_id "MGI:1096362"; tag "basic"; ccdsid "CCDS57132.1"; havana_gene "OTTMUSG00000018624.1"; havana_transcript "OTTMUST00000044840.1";
chr19	HAVANA	UTR	6468761	6469002	.	+	.	gene_id "ENSMUSG00000033768.18"; transcript_id "ENSMUST00000113462.8"; exon_number "1"; exon_id "ENSMUSE00000695682.2"; gene_type "protein_coding"; gene_name "Nrxn2"; transcript_type "protein_coding"; transcript_name "Nrxn2-205"; protein_id "ENSMUSP00000109089.2"; transcript_support_level "1"; mgi_id "MGI:1096362"; tag "basic"; ccdsid "CCDS57132.1"; havana_gene "OTTMUSG00000018624.1"; havana_transcript "OTTMUST00000044840.1";
chr19	HAVANA	exon	6468761	6469002	.	+	.	gene_id "ENSMUSG00000033768.18"; transcript_id "ENSMUST00000113462.8"; exon_number "2"; exon_id "ENSMUSE00000695682.2"; gene_type "protein_coding"; gene_name "Nrxn2"; transcript_type "protein_coding"; transcript_name "Nrxn2-205"; protein_id "ENSMUSP00000109089.2"; transcript_support_level "1"; mgi_id "MGI:1096362"; tag "basic"; ccdsid "CCDS57132.1"; havana_gene "OTTMUSG00000018624.1"; havana_transcript "OTTMUST00000044840.1";
chr19	HAVANA	UTR	6477835	6478078	.	+	.	gene_id "ENSMUSG00000033768.18"; transcript_id "ENSMUST00000113462.8"; exon_number "3"; exon_id "880";
chr19	HAVANA	exon	6477835	6478808	.	+	.	gene_id "ENSMUSG00000033768.18"; transcript_id "ENSMUST00000113462.8"; exon_number "4"; exon_id "ENSMUSE00001233327.2"; gene_type "protein_coding"; gene_name "Nrxn2"; transcript_type "protein_coding"; transcript_name "Nrxn2-205"; protein_id "ENSMUSP00000109089.2"; transcript_support_level "1"; mgi_id "MGI:1096362"; tag "basic"; ccdsid "CCDS57132.1"; havana_gene "OTTMUSG00000018624.1"; havana_transcript "OTTMUST00000044840.1";
chr19	HAVANA	start_codon	6478079	6478081	.	+	.	gene_id "ENSMUSG00000033768.18"; transcript_id "ENSMUST00000113462.8"; exon_number "5"; exon_id "881";
chr19	HAVANA	CDS	6478079	6478808	.	+	.	gene_id "ENSMUSG00000033768.18"; transcript_id "ENSMUST00000113462.8"; exon_number "6"; exon_id "882";
chr19	HAVANA	CDS	6493661	6493678	.	+	.	gene_id "ENSMUSG00000033768.18"; transcript_id "ENSMUST00000113462.8"; exon_number "7"; exon_id "ENSMUSE00001467599.2"; gene_type "protein_coding"; gene_name "Nrxn2"; transcript_type "protein_coding"; transcript_name "Nrxn2-205"; protein_id "ENSMUSP00000109089.2"; transcript_support_level "1"; mgi_id "MGI:1096362"; tag "basic"; ccdsid "CCDS57132.1"; havana_gene "OTTMUSG00000018624.1"; havana_transcript "OTTMUST00000044840.1";
chr19	HAVANA	exon	6493661	6493678	.	+	.	gene_id "ENSMUSG00000033768.18"; transcript_id "ENSMUST00000113462.8"; exon_number "8"; exon_id "ENSMUSE00001467599.2"; gene_type "protein_coding"; gene_name "Nrxn2"; transcript_type "protein_coding"; transcript_name "Nrxn2-205"; protein_id "ENSMUSP00000109089.2"; transcript_support_level "1"; mgi_id "MGI:1096362"; tag "basic"; ccdsid "CCDS57132.1"; havana_gene "OTTMUSG00000018624.1"; havana_transcript "OTTMUST00000044840.1";
chr19	HAVANA	CDS	6498285	6498314	.	+	.	gene_id "ENSMUSG00000033768.18"; transcript_id "ENSMUST00000113462.8"; exon_number "9"; exon_id "ENSMUSE00001243633.2"; gene_type "protein_coding"; gene_name "Nrxn2"; transcript_type "protein_coding"; transcript_name "Nrxn2-205"; protein_id "ENSMUSP00000109089.2"; transcript_support_level "1"; mgi_id "MGI:1096362"; tag "basic"; ccdsid "CCDS57132.1"; havana_gene "OTTMUSG00000018624.1"; havana_transcript "OTTMUST00000044840.1";
chr19	HAVANA	exon	6498285	6498314	.	+	.	gene_id "ENSMUSG00000033768.18"; transcript_id "ENSMUST00000113462.8"; exon_number "10"; exon_id "ENSMUSE00001243633.2"; gene_type "protein_coding"; gene_name "Nrxn2"; transcript_type "protein_coding"; transcript_name "Nrxn2-205"; protein_id "ENSMUSP00000109089.2"; transcript_support_level "1"; mgi_id "MGI:1096362"; tag "basic"; ccdsid "CCDS57132.1"; havana_gene "OTTMUSG00000018624.1"; havana_transcript "OTTMUST00000044840.1";
chr19	HAVANA	CDS	6500558	6500629	.	+	.	gene_id "ENSMUSG00000033768.18"; transcript_id "ENSMUST00000113462.8"; exon_number "11"; exon_id "ENSMUSE00001241814.2"; gene_type "protein_coding"; gene_name "Nrxn2"; transcript_type "protein_coding"; transcript_name "Nrxn2-205"; protein_id "ENSMUSP00000109089.2"; transcript_support_level "1"; mgi_id "MGI:1096362"; tag "basic"; ccdsid "CCDS57132.1"; havana_gene "OTTMUSG00000018624.1"; havana_transcript "OTTMUST00000044840.1";
chr19	HAVANA	exon	6500558	6500629	.	+	.	gene_id "ENSMUSG00000033768.18"; transcript_id "ENSMUST00000113462.8"; exon_number "12"; exon_id "ENSMUSE00001241814.2"; gene_type "protein_coding"; gene_name "Nrxn2"; transcript_type "protein_coding"; transcript_name "Nrxn2-205"; protein_id "ENSMUSP00000109089.2"; transcript_support_level "1"; mgi_id "MGI:1096362"; tag "basic"; ccdsid "CCDS57132.1"; havana_gene "OTTMUSG00000018624.1"; havana_transcript "OTTMUST00000044840.1";
chr19	HAVANA	CDS	6505009	6505310	.	+	.	gene_id "ENSMUSG00000033768.18"; transcript_id "ENSMUST00000113462.8"; exon_number "13"; exon_id "ENSMUSE00001259336.2"; gene_type "protein_coding"; gene_name "Nrxn2"; transcript_type "protein_coding"; transcript_name "Nrxn2-205"; protein_id "ENSMUSP00000109089.2"; transcript_support_level "1"; mgi_id "MGI:1096362"; tag "basic"; ccdsid "CCDS57132.1"; havana_gene "OTTMUSG00000018624.1"; havana_transcript "OTTMUST00000044840.1";
chr19	HAVANA	exon	6505009	6505310	.	+	.	gene_id "ENSMUSG00000033768.18"; transcript_id "ENSMUST00000113462.8"; exon_number "14"; exon_id "ENSMUSE00001259336.2"; gene_type "protein_coding"; gene_name "Nrxn2"; transcript_type "protein_coding"; transcript_name "Nrxn2-205"; protein_id "ENSMUSP00000109089.2"; transcript_support_level "1"; mgi_id "MGI:1096362"; tag "basic"; ccdsid "CCDS57132.1"; havana_gene "OTTMUSG00000018624.1"; havana_transcript "OTTMUST00000044840.1";
chr19	HAVANA	CDS	6513854	6513877	.	+	.	gene_id "ENSMUSG00000033768.18"; transcript_id "ENSMUST00000113462.8"; exon_number "15"; exon_id "ENSMUSE00001281254.2"; gene_type "protein_coding"; gene_name "Nrxn2"; transcript_type "protein_coding"; transcript_name "Nrxn2-205"; protein_id "ENSMUSP00000109089.2"; transcript_support_level "1"; mgi_id "MGI:1096362"; tag "basic"; ccdsid "CCDS57132.1"; havana_gene "OTTMUSG00000018624.1"; havana_transcript "OTTMUST00000044840.1";
chr19	HAVANA	exon	6513854	6513877	.	+	.	gene_id "ENSMUSG00000033768.18"; transcript_id "ENSMUST00000113462.8"; exon_number "16"; exon_id "ENSMUSE00001281254.2"; gene_type "protein_coding"; gene_name "Nrxn2"; transcript_type "protein_coding"; transcript_name "Nrxn2-205"; protein_id "ENSMUSP00000109089.2"; transcript_support_level "1"; mgi_id "MGI:1096362"; tag "basic"; ccdsid "CCDS57132.1"; havana_gene "OTTMUSG00000018624.1"; havana_transcript "OTTMUST00000044840.1";
chr19	HAVANA	CDS	6522288	6522449	.	+	.	gene_id "ENSMUSG00000033768.18"; transcript_id "ENSMUST00000113462.8"; exon_number "17"; exon_id "ENSMUSE00001234147.2"; gene_type "protein_coding"; gene_name "Nrxn2"; transcript_type "protein_coding"; transcript_name "Nrxn2-205"; protein_id "ENSMUSP00000109089.2"; transcript_support_level "1"; mgi_id "MGI:1096362"; tag "basic"; ccdsid "CCDS57132.1"; havana_gene "OTTMUSG00000018624.1"; havana_transcript "OTTMUST00000044840.1";
chr19	HAVANA	exon	6522288	6522449	.	+	.	gene_id "ENSMUSG00000033768.18"; transcript_id "ENSMUST00000113462.8"; exon_number "18"; exon_id "ENSMUSE00001234147.2"; gene_type "protein_coding"; gene_name "Nrxn2"; transcript_type "protein_coding"; transcript_name "Nrxn2-205"; protein_id "ENSMUSP00000109089.2"; transcript_support_level "1"; mgi_id "MGI:1096362"; tag "basic"; ccdsid "CCDS57132.1"; havana_gene "OTTMUSG00000018624.1"; havana_transcript "OTTMUST00000044840.1";
chr19	HAVANA	CDS	6523348	6523786	.	+	.	gene_id "ENSMUSG00000033768.18"; transcript_id "ENSMUST00000113462.8"; exon_number "19"; exon_id "ENSMUSE00001306077.2"; gene_type "protein_coding"; gene_name "Nrxn2"; transcript_type "protein_coding"; transcript_name "Nrxn2-205"; protein_id "ENSMUSP00000109089.2"; transcript_support_level "1"; mgi_id "MGI:1096362"; tag "basic"; ccdsid "CCDS57132.1"; havana_gene "OTTMUSG00000018624.1"; havana_transcript "OTTMUST00000044840.1";
chr19	HAVANA	exon	6523348	6523786	.	+	.	gene_id "ENSMUSG00000033768.18"; transcript_id "ENSMUST00000113462.8"; exon_number "20"; exon_id "ENSMUSE00001306077.2"; gene_type "protein_coding"; gene_name "Nrxn2"; transcript_type "protein_coding"; transcript_name "Nrxn2-205"; protein_id "ENSMUSP00000109089.2"; transcript_support_level "1"; mgi_id "MGI:1096362"; tag "basic"; ccdsid "CCDS57132.1"; havana_gene "OTTMUSG00000018624.1"; havana_transcript "OTTMUST00000044840.1";
chr19	HAVANA	CDS	6531140	6531526	.	+	.	gene_id "ENSMUSG00000033768.18"; transcript_id "ENSMUST00000113462.8"; exon_number "21"; exon_id "ENSMUSE00001306251.2"; gene_type "protein_coding"; gene_name "Nrxn2"; transcript_type "protein_coding"; transcript_name "Nrxn2-205"; protein_id "ENSMUSP00000109089.2"; transcript_support_level "1"; mgi_id "MGI:1096362"; tag "basic"; ccdsid "CCDS57132.1"; havana_gene "OTTMUSG00000018624.1"; havana_transcript "OTTMUST00000044840.1";
chr19	HAVANA	exon	6531140	6531526	.	+	.	gene_id "ENSMUSG00000033768.18"; transcript_id "ENSMUST00000113462.8"; exon_number "22"; exon_id "ENSMUSE00001306251.2"; gene_type "protein_coding"; gene_name "Nrxn2"; transcript_type "protein_coding"; transcript_name "Nrxn2-205"; protein_id "ENSMUSP00000109089.2"; transcript_support_level "1"; mgi_id "MGI:1096362"; tag "basic"; ccdsid "CCDS57132.1"; havana_gene "OTTMUSG00000018624.1"; havana_transcript "OTTMUST00000044840.1";
chr19	HAVANA	CDS	6531702	6531905	.	+	.	gene_id "ENSMUSG00000033768.18"; transcript_id "ENSMUST00000113462.8"; exon_number "23"; exon_id "ENSMUSE00000551210.2"; gene_type "protein_coding"; gene_name "Nrxn2"; transcript_type "protein_coding"; transcript_name "Nrxn2-205"; protein_id "ENSMUSP00000109089.2"; transcript_support_level "1"; mgi_id "MGI:1096362"; tag "basic"; ccdsid "CCDS57132.1"; havana_gene "OTTMUSG00000018624.1"; havana_transcript "OTTMUST00000044840.1";
chr19	HAVANA	exon	6531702	6531905	.	+	.	gene_id "ENSMUSG00000033768.18"; transcript_id "ENSMUST00000113462.8"; exon_number "24"; exon_id "ENSMUSE00000551210.2"; gene_type "protein_coding"; gene_name "Nrxn2"; transcript_type "protein_coding"; transcript_name "Nrxn2-205"; protein_id "ENSMUSP00000109089.2"; transcript_support_level "1"; mgi_id "MGI:1096362"; tag "basic"; ccdsid "CCDS57132.1"; havana_gene "OTTMUSG00000018624.1"; havana_transcript "OTTMUST00000044840.1";
chr19	HAVANA	CDS	6538814	6538840	.	+	.	gene_id "ENSMUSG00000033768.18"; transcript_id "ENSMUST00000113462.8"; exon_number "25"; exon_id "ENSMUSE00000551209.2"; gene_type "protein_coding"; gene_name "Nrxn2"; transcript_type "protein_coding"; transcript_name "Nrxn2-205"; protein_id "ENSMUSP00000109089.2"; transcript_support_level "1"; mgi_id "MGI:1096362"; tag "basic"; ccdsid "CCDS57132.1"; havana_gene "OTTMUSG00000018624.1"; havana_transcript "OTTMUST00000044840.1";
chr19	HAVANA	exon	6538814	6538840	.	+	.	gene_id "ENSMUSG00000033768.18"; transcript_id "ENSMUST00000113462.8"; exon_number "26"; exon_id "ENSMUSE00000551209.2"; gene_type "protein_coding"; gene_name "Nrxn2"; transcript_type "protein_coding"; transcript_name "Nrxn2-205"; protein_id "ENSMUSP00000109089.2"; transcript_support_level "1"; mgi_id "MGI:1096362"; tag "basic"; ccdsid "CCDS57132.1"; havana_gene "OTTMUSG00000018624.1"; havana_transcript "OTTMUST00000044840.1";
chr19	HAVANA	CDS	6540097	6540216	.	+	.	gene_id "ENSMUSG00000033768.18"; transcript_id "ENSMUST00000113462.8"; exon_number "27"; exon_id "ENSMUSE00000236467.2"; gene_type "protein_coding"; gene_name "Nrxn2"; transcript_type "protein_coding"; transcript_name "Nrxn2-205"; protein_id "ENSMUSP00000109089.2"; transcript_support_level "1"; mgi_id "MGI:1096362"; tag "basic"; ccdsid "CCDS57132.1"; havana_gene "OTTMUSG00000018624.1"; havana_transcript "OTTMUST00000044840.1";
chr19	HAVANA	exon	6540097	6540216	.	+	.	gene_id "ENSMUSG00000033768.18"; transcript_id "ENSMUST00000113462.8"; exon_number "28"; exon_id "ENSMUSE00000236467.2"; gene_type "protein_coding"; gene_name "Nrxn2"; transcript_type "protein_coding"; transcript_name "Nrxn2-205"; protein_id "ENSMUSP00000109089.2"; transcript_support_level "1"; mgi_id "MGI:1096362"; tag "basic"; ccdsid "CCDS57132.1"; havana_gene "OTTMUSG00000018624.1"; havana_transcript "OTTMUST00000044840.1";
chr19	HAVANA	CDS	6540564	6540945	.	+	.	gene_id "ENSMUSG00000033768.18"; transcript_id "ENSMUST00000113462.8"; exon_number "29"; exon_id "ENSMUSE00000236440.2"; gene_type "protein_coding"; gene_name "Nrxn2"; transcript_type "protein_coding"; transcript_name "Nrxn2-205"; protein_id "ENSMUSP00000109089.2"; transcript_support_level "1"; mgi_id "MGI:1096362"; tag "basic"; ccdsid "CCDS57132.1"; havana_gene "OTTMUSG00000018624.1"; havana_transcript "OTTMUST00000044840.1";
chr19	HAVANA	exon	6540564	6540945	.	+	.	gene_id "ENSMUSG00000033768.18"; transcript_id "ENSMUST00000113462.8"; exon_number "30"; exon_id "ENSMUSE00000236440.2"; gene_type "protein_coding"; gene_name "Nrxn2"; transcript_type "protein_coding"; transcript_name "Nrxn2-205"; protein_id "ENSMUSP00000109089.2"; transcript_support_level "1"; mgi_id "MGI:1096362"; tag "basic"; ccdsid "CCDS57132.1"; havana_gene "OTTMUSG00000018624.1"; havana_transcript "OTTMUST00000044840.1";
chr19	HAVANA	CDS	6541514	6541704	.	+	.	gene_id "ENSMUSG00000033768.18"; transcript_id "ENSMUST00000113462.8"; exon_number "31"; exon_id "ENSMUSE00001461784.2"; gene_type "protein_coding"; gene_name "Nrxn2"; transcript_type "protein_coding"; transcript_name "Nrxn2-205"; protein_id "ENSMUSP00000109089.2"; transcript_support_level "1"; mgi_id "MGI:1096362"; tag "basic"; ccdsid "CCDS57132.1"; havana_gene "OTTMUSG00000018624.1"; havana_transcript "OTTMUST00000044840.1";
chr19	HAVANA	exon	6541514	6541704	.	+	.	gene_id "ENSMUSG00000033768.18"; transcript_id "ENSMUST00000113462.8"; exon_number "32"; exon_id "ENSMUSE00001461784.2"; gene_type "protein_coding"; gene_name "Nrxn2"; transcript_type "protein_coding"; transcript_name "Nrxn2-205"; protein_id "ENSMUSP00000109089.2"; transcript_support_level "1"; mgi_id "MGI:1096362"; tag "basic"; ccdsid "CCDS57132.1"; havana_gene "OTTMUSG00000018624.1"; havana_transcript "OTTMUST00000044840.1";
chr19	HAVANA	CDS	6542866	6543039	.	+	.	gene_id "ENSMUSG00000033768.18"; transcript_id "ENSMUST00000113462.8"; exon_number "33"; exon_id "ENSMUSE00001457244.2"; gene_type "protein_coding"; gene_name "Nrxn2"; transcript_type "protein_coding"; transcript_name "Nrxn2-205"; protein_id "ENSMUSP00000109089.2"; transcript_support_level "1"; mgi_id "MGI:1096362"; tag "basic"; ccdsid "CCDS57132.1"; havana_gene "OTTMUSG00000018624.1"; havana_transcript "OTTMUST00000044840.1";
chr19	HAVANA	exon	6542866	6543039	.	+	.	gene_id "ENSMUSG00000033768.18"; transcript_id "ENSMUST00000113462.8"; exon_number "34"; exon_id "ENSMUSE00001457244.2"; gene_type "protein_coding"; gene_name "Nrxn2"; transcript_type "protein_coding"; transcript_name "Nrxn2-205"; protein_id "ENSMUSP00000109089.2"; transcript_support_level "1"; mgi_id "MGI:1096362"; tag "basic"; ccdsid "CCDS57132.1"; havana_gene "OTTMUSG00000018624.1"; havana_transcript "OTTMUST00000044840.1";
chr19	HAVANA	CDS	6543366	6543485	.	+	.	gene_id "ENSMUSG00000033768.18"; transcript_id "ENSMUST00000113462.8"; exon_number "35"; exon_id "ENSMUSE00001460748.2"; gene_type "protein_coding"; gene_name "Nrxn2"; transcript_type "protein_coding"; transcript_name "Nrxn2-205"; protein_id "ENSMUSP00000109089.2"; transcript_support_level "1"; mgi_id "MGI:1096362"; tag "basic"; ccdsid "CCDS57132.1"; havana_gene "OTTMUSG00000018624.1"; havana_transcript "OTTMUST00000044840.1";
chr19	HAVANA	exon	6543366	6543485	.	+	.	gene_id "ENSMUSG00000033768.18"; transcript_id "ENSMUST00000113462.8"; exon_number "36"; exon_id "ENSMUSE00001460748.2"; gene_type "protein_coding"; gene_name "Nrxn2"; transcript_type "protein_coding"; transcript_name "Nrxn2-205"; protein_id "ENSMUSP00000109089.2"; transcript_support_level "1"; mgi_id "MGI:1096362"; tag "basic"; ccdsid "CCDS57132.1"; havana_gene "OTTMUSG00000018624.1"; havana_transcript "OTTMUST00000044840.1";
chr19	HAVANA	CDS	6554905	6555086	.	+	.	gene_id "ENSMUSG00000033768.18"; transcript_id "ENSMUST00000113462.8"; exon_number "37"; exon_id "ENSMUSE00001288186.2"; gene_type "protein_coding"; gene_name "Nrxn2"; transcript_type "protein_coding"; transcript_name "Nrxn2-205"; protein_id "ENSMUSP00000109089.2"; transcript_support_level "1"; mgi_id "MGI:1096362"; tag "basic"; ccdsid "CCDS57132.1"; havana_gene "OTTMUSG00000018624.1"; havana_transcript "OTTMUST00000044840.1";
chr19	HAVANA	exon	6554905	6555086	.	+	.	gene_id "ENSMUSG00000033768.18"; transcript_id "ENSMUST00000113462.8"; exon_number "38"; exon_id "ENSMUSE00001288186.2"; gene_type "protein_coding"; gene_name "Nrxn2"; transcript_type "protein_coding"; transcript_name "Nrxn2-205"; protein_id "ENSMUSP00000109089.2"; transcript_support_level "1"; mgi_id "MGI:1096362"; tag "basic"; ccdsid "CCDS57132.1"; havana_gene "OTTMUSG00000018624.1"; havana_transcript "OTTMUST00000044840.1";
chr19	HAVANA	CDS	6559808	6559979	.	+	.	gene_id "ENSMUSG00000033768.18"; transcript_id "ENSMUST00000113462.8"; exon_number "39"; exon_id "ENSMUSE00000643728.2"; gene_type "protein_coding"; gene_name "Nrxn2"; transcript_type "protein_coding"; transcript_name "Nrxn2-205"; protein_id "ENSMUSP00000109089.2"; transcript_support_level "1"; mgi_id "MGI:1096362"; tag "basic"; ccdsid "CCDS57132.1"; havana_gene "OTTMUSG00000018624.1"; havana_transcript "OTTMUST00000044840.1";
chr19	HAVANA	exon	6559808	6559979	.	+	.	gene_id "ENSMUSG00000033768.18"; transcript_id "ENSMUST00000113462.8"; exon_number "40"; exon_id "ENSMUSE00000643728.2"; gene_type "protein_coding"; gene_name "Nrxn2"; transcript_type "protein_coding"; transcript_name "Nrxn2-205"; protein_id "ENSMUSP00000109089.2"; transcript_support_level "1"; mgi_id "MGI:1096362"; tag "basic"; ccdsid "CCDS57132.1"; havana_gene "OTTMUSG00000018624.1"; havana_transcript "OTTMUST00000044840.1";
chr19	HAVANA	CDS	6563746	6563835	.	+	.	gene_id "ENSMUSG00000033768.18"; transcript_id "ENSMUST00000113462.8"; exon_number "41"; exon_id "ENSMUSE00000518435.2"; gene_type "protein_coding"; gene_name "Nrxn2"; transcript_type "protein_coding"; transcript_name "Nrxn2-205"; protein_id "ENSMUSP00000109089.2"; transcript_support_level "1"; mgi_id "MGI:1096362"; tag "basic"; ccdsid "CCDS57132.1"; havana_gene "OTTMUSG00000018624.1"; havana_transcript "OTTMUST00000044840.1";
chr19	HAVANA	exon	6563746	6563835	.	+	.	gene_id "ENSMUSG00000033768.18"; transcript_id "ENSMUST00000113462.8"; exon_number "42"; exon_id "ENSMUSE00000518435.2"; gene_type "protein_coding"; gene_name "Nrxn2"; transcript_type "protein_coding"; transcript_name "Nrxn2-205"; protein_id "ENSMUSP00000109089.2"; transcript_support_level "1"; mgi_id "MGI:1096362"; tag "basic"; ccdsid "CCDS57132.1"; havana_gene "OTTMUSG00000018624.1"; havana_transcript "OTTMUST00000044840.1";
chr19	HAVANA	CDS	6566953	6567278	.	+	.	gene_id "ENSMUSG00000033768.18"; transcript_id "ENSMUST00000113462.8"; exon_number "43"; exon_id "ENSMUSE00000643725.2"; gene_type "protein_coding"; gene_name "Nrxn2"; transcript_type "protein_coding"; transcript_name "Nrxn2-205"; protein_id "ENSMUSP00000109089.2"; transcript_support_level "1"; mgi_id "MGI:1096362"; tag "basic"; ccdsid "CCDS57132.1"; havana_gene "OTTMUSG00000018624.1"; havana_transcript "OTTMUST00000044840.1";
chr19	HAVANA	exon	6566953	6567278	.	+	.	gene_id "ENSMUSG00000033768.18"; transcript_id "ENSMUST00000113462.8"; exon_number "44"; exon_id "ENSMUSE00000643725.2"; gene_type "protein_coding"; gene_name "Nrxn2"; transcript_type "protein_coding"; transcript_name "Nrxn2-205"; protein_id "ENSMUSP00000109089.2"; transcript_support_level "1"; mgi_id "MGI:1096362"; tag "basic"; ccdsid "CCDS57132.1"; havana_gene "OTTMUSG00000018624.1"; havana_transcript "OTTMUST00000044840.1";
chr19	HAVANA	CDS	6569279	6569357	.	+	.	gene_id "ENSMUSG00000033768.18"; transcript_id "ENSMUST00000113462.8"; exon_number "45"; exon_id "ENSMUSE00001252530.2"; gene_type "protein_coding"; gene_name "Nrxn2"; transcript_type "protein_coding"; transcript_name "Nrxn2-205"; protein_id "ENSMUSP00000109089.2"; transcript_support_level "1"; mgi_id "MGI:1096362"; tag "basic"; ccdsid "CCDS57132.1"; havana_gene "OTTMUSG00000018624.1"; havana_transcript "OTTMUST00000044840.1";
chr19	HAVANA	exon	6569279	6569357	.	+	.	gene_id "ENSMUSG00000033768.18"; transcript_id "ENSMUST00000113462.8"; exon_number "46"; exon_id "ENSMUSE00001252530.2"; gene_type "protein_coding"; gene_name "Nrxn2"; transcript_type "protein_coding"; transcript_name "Nrxn2-205"; protein_id "ENSMUSP00000109089.2"; transcript_support_level "1"; mgi_id "MGI:1096362"; tag "basic"; ccdsid "CCDS57132.1"; havana_gene "OTTMUSG00000018624.1"; havana_transcript "OTTMUST00000044840.1";
chr19	HAVANA	CDS	6581298	6582175	.	+	.	gene_id "ENSMUSG00000033768.18"; transcript_id "ENSMUST00000113462.8"; exon_number "47"; exon_id "883";
chr19	HAVANA	exon	6581298	6583247	.	+	.	gene_id "ENSMUSG00000033768.18"; transcript_id "ENSMUST00000113462.8"; exon_number "48"; exon_id "ENSMUSE00000695676.2"; gene_type "protein_coding"; gene_name "Nrxn2"; transcript_type "protein_coding"; transcript_name "Nrxn2-205"; protein_id "ENSMUSP00000109089.2"; transcript_support_level "1"; mgi_id "MGI:1096362"; tag "basic"; ccdsid "CCDS57132.1"; havana_gene "OTTMUSG00000018624.1"; havana_transcript "OTTMUST00000044840.1";
chr19	HAVANA	stop_codon	6582176	6582178	.	+	.	gene_id "ENSMUSG00000033768.18"; transcript_id "ENSMUST00000113462.8"; exon_number "49"; exon_id "884";
chr19	HAVANA	UTR	6582176	6583247	.	+	.	gene_id "ENSMUSG00000033768.18"; transcript_id "ENSMUST00000113462.8"; exon_number "50"; exon_id "885";
chr19	ENSEMBL	transcript	6468768	6583246	.	+	.	gene_id "ENSMUSG00000033768.18"; transcript_id "ENSMUST00000077182.13"; exons "22"; gene_type "protein_coding"; gene_name "Nrxn2"; transcript_type "protein_coding"; transcript_name "Nrxn2-201"; protein_id "ENSMUSP00000076424.7"; transcript_support_level "5"; mgi_id "MGI:1096362"; tag "basic"; ccdsid "CCDS57133.1"; havana_gene "OTTMUSG00000018624.1";
chr19	ENSEMBL	UTR	6468768	6469002	.	+	.	gene_id "ENSMUSG00000033768.18"; transcript_id "ENSMUST00000077182.13"; exon_number "1"; exon_id "ENSMUSE00000832536.2"; gene_type "protein_coding"; gene_name "Nrxn2"; transcript_type "protein_coding"; transcript_name "Nrxn2-201"; protein_id "ENSMUSP00000076424.7"; transcript_support_level "5"; mgi_id "MGI:1096362"; tag "basic"; ccdsid "CCDS57133.1"; havana_gene "OTTMUSG00000018624.1";
chr19	ENSEMBL	exon	6468768	6469002	.	+	.	gene_id "ENSMUSG00000033768.18"; transcript_id "ENSMUST00000077182.13"; exon_number "2"; exon_id "ENSMUSE00000832536.2"; gene_type "protein_coding"; gene_name "Nrxn2"; transcript_type "protein_coding"; transcript_name "Nrxn2-201"; protein_id "ENSMUSP00000076424.7"; transcript_support_level "5"; mgi_id "MGI:1096362"; tag "basic"; ccdsid "CCDS57133.1"; havana_gene "OTTMUSG00000018624.1";
chr19	ENSEMBL	UTR	6477835	6478078	.	+	.	gene_id "ENSMUSG00000033768.18"; transcript_id "ENSMUST00000077182.13"; exon_number "3"; exon_id "chr19.880";
chr19	ENSEMBL	exon	6477835	6478808	.	+	.	gene_id "ENSMUSG00000033768.18"; transcript_id "ENSMUST00000077182.13"; exon_number "4"; exon_id "ENSMUSE00001233327.2"; gene_type "protein_coding"; gene_name "Nrxn2"; transcript_type "protein_coding"; transcript_name "Nrxn2-201"; protein_id "ENSMUSP00000076424.7"; transcript_support_level "5"; mgi_id "MGI:1096362"; tag "basic"; ccdsid "CCDS57133.1"; havana_gene "OTTMUSG00000018624.1";
chr19	ENSEMBL	start_codon	6478079	6478081	.	+	.	gene_id "ENSMUSG00000033768.18"; transcript_id "ENSMUST00000077182.13"; exon_number "5"; exon_id "chr19.881";
chr19	ENSEMBL	CDS	6478079	6478808	.	+	.	gene_id "ENSMUSG00000033768.18"; transcript_id "ENSMUST00000077182.13"; exon_number "6"; exon_id "chr19.882";
chr19	ENSEMBL	CDS	6493661	6493678	.	+	.	gene_id "ENSMUSG00000033768.18"; transcript_id "ENSMUST00000077182.13"; exon_number "7"; exon_id "ENSMUSE00001467599.2"; gene_type "protein_coding"; gene_name "Nrxn2"; transcript_type "protein_coding"; transcript_name "Nrxn2-201"; protein_id "ENSMUSP00000076424.7"; transcript_support_level "5"; mgi_id "MGI:1096362"; tag "basic"; ccdsid "CCDS57133.1"; havana_gene "OTTMUSG00000018624.1";
chr19	ENSEMBL	exon	6493661	6493678	.	+	.	gene_id "ENSMUSG00000033768.18"; transcript_id "ENSMUST00000077182.13"; exon_number "8"; exon_id "ENSMUSE00001467599.2"; gene_type "protein_coding"; gene_name "Nrxn2"; transcript_type "protein_coding"; transcript_name "Nrxn2-201"; protein_id "ENSMUSP00000076424.7"; transcript_support_level "5"; mgi_id "MGI:1096362"; tag "basic"; ccdsid "CCDS57133.1"; havana_gene "OTTMUSG00000018624.1";
chr19	ENSEMBL	CDS	6498285	6498314	.	+	.	gene_id "ENSMUSG00000033768.18"; transcript_id "ENSMUST00000077182.13"; exon_number "9"; exon_id "ENSMUSE00001243633.2"; gene_type "protein_coding"; gene_name "Nrxn2"; transcript_type "protein_coding"; transcript_name "Nrxn2-201"; protein_id "ENSMUSP00000076424.7"; transcript_support_level "5"; mgi_id "MGI:1096362"; tag "basic"; ccdsid "CCDS57133.1"; havana_gene "OTTMUSG00000018624.1";
chr19	ENSEMBL	exon	6498285	6498314	.	+	.	gene_id "ENSMUSG00000033768.18"; transcript_id "ENSMUST00000077182.13"; exon_number "10"; exon_id "ENSMUSE00001243633.2"; gene_type "protein_coding"; gene_name "Nrxn2"; transcript_type "protein_coding"; transcript_name "Nrxn2-201"; protein_id "ENSMUSP00000076424.7"; transcript_support_level "5"; mgi_id "MGI:1096362"; tag "basic"; ccdsid "CCDS57133.1"; havana_gene "OTTMUSG00000018624.1";
chr19	ENSEMBL	CDS	6500558	6500629	.	+	.	gene_id "ENSMUSG00000033768.18"; transcript_id "ENSMUST00000077182.13"; exon_number "11"; exon_id "ENSMUSE00001241814.2"; gene_type "protein_coding"; gene_name "Nrxn2"; transcript_type "protein_coding"; transcript_name "Nrxn2-201"; protein_id "ENSMUSP00000076424.7"; transcript_support_level "5"; mgi_id "MGI:1096362"; tag "basic"; ccdsid "CCDS57133.1"; havana_gene "OTTMUSG00000018624.1";
chr19	ENSEMBL	exon	6500558	6500629	.	+	.	gene_id "ENSMUSG00000033768.18"; transcript_id "ENSMUST00000077182.13"; exon_number "12"; exon_id "ENSMUSE00001241814.2"; gene_type "protein_coding"; gene_name "Nrxn2"; transcript_type "protein_coding"; transcript_name "Nrxn2-201"; protein_id "ENSMUSP00000076424.7"; transcript_support_level "5"; mgi_id "MGI:1096362"; tag "basic"; ccdsid "CCDS57133.1"; havana_gene "OTTMUSG00000018624.1";
chr19	ENSEMBL	CDS	6505009	6505310	.	+	.	gene_id "ENSMUSG00000033768.18"; transcript_id "ENSMUST00000077182.13"; exon_number "13"; exon_id "ENSMUSE00001259336.2"; gene_type "protein_coding"; gene_name "Nrxn2"; transcript_type "protein_coding"; transcript_name "Nrxn2-201"; protein_id "ENSMUSP00000076424.7"; transcript_support_level "5"; mgi_id "MGI:1096362"; tag "basic"; ccdsid "CCDS57133.1"; havana_gene "OTTMUSG00000018624.1";
chr19	ENSEMBL	exon	6505009	6505310	.	+	.	gene_id "ENSMUSG00000033768.18"; transcript_id "ENSMUST00000077182.13"; exon_number "14"; exon_id "ENSMUSE00001259336.2"; gene_type "protein_coding"; gene_name "Nrxn2"; transcript_type "protein_coding"; transcript_name "Nrxn2-201"; protein_id "ENSMUSP00000076424.7"; transcript_support_level "5"; mgi_id "MGI:1096362"; tag "basic"; ccdsid "CCDS57133.1"; havana_gene "OTTMUSG00000018624.1";
chr19	ENSEMBL	CDS	6522288	6522449	.	+	.	gene_id "ENSMUSG00000033768.18"; transcript_id "ENSMUST00000077182.13"; exon_number "15"; exon_id "ENSMUSE00001234147.2"; gene_type "protein_coding"; gene_name "Nrxn2"; transcript_type "protein_coding"; transcript_name "Nrxn2-201"; protein_id "ENSMUSP00000076424.7"; transcript_support_level "5"; mgi_id "MGI:1096362"; tag "basic"; ccdsid "CCDS57133.1"; havana_gene "OTTMUSG00000018624.1";
chr19	ENSEMBL	exon	6522288	6522449	.	+	.	gene_id "ENSMUSG00000033768.18"; transcript_id "ENSMUST00000077182.13"; exon_number "16"; exon_id "ENSMUSE00001234147.2"; gene_type "protein_coding"; gene_name "Nrxn2"; transcript_type "protein_coding"; transcript_name "Nrxn2-201"; protein_id "ENSMUSP00000076424.7"; transcript_support_level "5"; mgi_id "MGI:1096362"; tag "basic"; ccdsid "CCDS57133.1"; havana_gene "OTTMUSG00000018624.1";
chr19	ENSEMBL	CDS	6523348	6523786	.	+	.	gene_id "ENSMUSG00000033768.18"; transcript_id "ENSMUST00000077182.13"; exon_number "17"; exon_id "ENSMUSE00001306077.2"; gene_type "protein_coding"; gene_name "Nrxn2"; transcript_type "protein_coding"; transcript_name "Nrxn2-201"; protein_id "ENSMUSP00000076424.7"; transcript_support_level "5"; mgi_id "MGI:1096362"; tag "basic"; ccdsid "CCDS57133.1"; havana_gene "OTTMUSG00000018624.1";
chr19	ENSEMBL	exon	6523348	6523786	.	+	.	gene_id "ENSMUSG00000033768.18"; transcript_id "ENSMUST00000077182.13"; exon_number "18"; exon_id "ENSMUSE00001306077.2"; gene_type "protein_coding"; gene_name "Nrxn2"; transcript_type "protein_coding"; transcript_name "Nrxn2-201"; protein_id "ENSMUSP00000076424.7"; transcript_support_level "5"; mgi_id "MGI:1096362"; tag "basic"; ccdsid "CCDS57133.1"; havana_gene "OTTMUSG00000018624.1";
chr19	ENSEMBL	CDS	6531140	6531526	.	+	.	gene_id "ENSMUSG00000033768.18"; transcript_id "ENSMUST00000077182.13"; exon_number "19"; exon_id "ENSMUSE00001306251.2"; gene_type "protein_coding"; gene_name "Nrxn2"; transcript_type "protein_coding"; transcript_name "Nrxn2-201"; protein_id "ENSMUSP00000076424.7"; transcript_support_level "5"; mgi_id "MGI:1096362"; tag "basic"; ccdsid "CCDS57133.1"; havana_gene "OTTMUSG00000018624.1";
chr19	ENSEMBL	exon	6531140	6531526	.	+	.	gene_id "ENSMUSG00000033768.18"; transcript_id "ENSMUST00000077182.13"; exon_number "20"; exon_id "ENSMUSE00001306251.2"; gene_type "protein_coding"; gene_name "Nrxn2"; transcript_type "protein_coding"; transcript_name "Nrxn2-201"; protein_id "ENSMUSP00000076424.7"; transcript_support_level "5"; mgi_id "MGI:1096362"; tag "basic"; ccdsid "CCDS57133.1"; havana_gene "OTTMUSG00000018624.1";
chr19	ENSEMBL	CDS	6531702	6531905	.	+	.	gene_id "ENSMUSG00000033768.18"; transcript_id "ENSMUST00000077182.13"; exon_number "21"; exon_id "ENSMUSE00000551210.2"; gene_type "protein_coding"; gene_name "Nrxn2"; transcript_type "protein_coding"; transcript_name "Nrxn2-201"; protein_id "ENSMUSP00000076424.7"; transcript_support_level "5"; mgi_id "MGI:1096362"; tag "basic"; ccdsid "CCDS57133.1"; havana_gene "OTTMUSG00000018624.1";
chr19	ENSEMBL	exon	6531702	6531905	.	+	.	gene_id "ENSMUSG00000033768.18"; transcript_id "ENSMUST00000077182.13"; exon_number "22"; exon_id "ENSMUSE00000551210.2"; gene_type "protein_coding"; gene_name "Nrxn2"; transcript_type "protein_coding"; transcript_name "Nrxn2-201"; protein_id "ENSMUSP00000076424.7"; transcript_support_level "5"; mgi_id "MGI:1096362"; tag "basic"; ccdsid "CCDS57133.1"; havana_gene "OTTMUSG00000018624.1";
chr19	ENSEMBL	CDS	6538814	6538840	.	+	.	gene_id "ENSMUSG00000033768.18"; transcript_id "ENSMUST00000077182.13"; exon_number "23"; exon_id "ENSMUSE00000551209.2"; gene_type "protein_coding"; gene_name "Nrxn2"; transcript_type "protein_coding"; transcript_name "Nrxn2-201"; protein_id "ENSMUSP00000076424.7"; transcript_support_level "5"; mgi_id "MGI:1096362"; tag "basic"; ccdsid "CCDS57133.1"; havana_gene "OTTMUSG00000018624.1";
chr19	ENSEMBL	exon	6538814	6538840	.	+	.	gene_id "ENSMUSG00000033768.18"; transcript_id "ENSMUST00000077182.13"; exon_number "24"; exon_id "ENSMUSE00000551209.2"; gene_type "protein_coding"; gene_name "Nrxn2"; transcript_type "protein_coding"; transcript_name "Nrxn2-201"; protein_id "ENSMUSP00000076424.7"; transcript_support_level "5"; mgi_id "MGI:1096362"; tag "basic"; ccdsid "CCDS57133.1"; havana_gene "OTTMUSG00000018624.1";
chr19	ENSEMBL	CDS	6540097	6540216	.	+	.	gene_id "ENSMUSG00000033768.18"; transcript_id "ENSMUST00000077182.13"; exon_number "25"; exon_id "ENSMUSE00000236467.2"; gene_type "protein_coding"; gene_name "Nrxn2"; transcript_type "protein_coding"; transcript_name "Nrxn2-201"; protein_id "ENSMUSP00000076424.7"; transcript_support_level "5"; mgi_id "MGI:1096362"; tag "basic"; ccdsid "CCDS57133.1"; havana_gene "OTTMUSG00000018624.1";
chr19	ENSEMBL	exon	6540097	6540216	.	+	.	gene_id "ENSMUSG00000033768.18"; transcript_id "ENSMUST00000077182.13"; exon_number "26"; exon_id "ENSMUSE00000236467.2"; gene_type "protein_coding"; gene_name "Nrxn2"; transcript_type "protein_coding"; transcript_name "Nrxn2-201"; protein_id "ENSMUSP00000076424.7"; transcript_support_level "5"; mgi_id "MGI:1096362"; tag "basic"; ccdsid "CCDS57133.1"; havana_gene "OTTMUSG00000018624.1";
chr19	ENSEMBL	CDS	6540564	6540945	.	+	.	gene_id "ENSMUSG00000033768.18"; transcript_id "ENSMUST00000077182.13"; exon_number "27"; exon_id "ENSMUSE00000236440.2"; gene_type "protein_coding"; gene_name "Nrxn2"; transcript_type "protein_coding"; transcript_name "Nrxn2-201"; protein_id "ENSMUSP00000076424.7"; transcript_support_level "5"; mgi_id "MGI:1096362"; tag "basic"; ccdsid "CCDS57133.1"; havana_gene "OTTMUSG00000018624.1";
chr19	ENSEMBL	exon	6540564	6540945	.	+	.	gene_id "ENSMUSG00000033768.18"; transcript_id "ENSMUST00000077182.13"; exon_number "28"; exon_id "ENSMUSE00000236440.2"; gene_type "protein_coding"; gene_name "Nrxn2"; transcript_type "protein_coding"; transcript_name "Nrxn2-201"; protein_id "ENSMUSP00000076424.7"; transcript_support_level "5"; mgi_id "MGI:1096362"; tag "basic"; ccdsid "CCDS57133.1"; havana_gene "OTTMUSG00000018624.1";
chr19	ENSEMBL	CDS	6541514	6541704	.	+	.	gene_id "ENSMUSG00000033768.18"; transcript_id "ENSMUST00000077182.13"; exon_number "29"; exon_id "ENSMUSE00001461784.2"; gene_type "protein_coding"; gene_name "Nrxn2"; transcript_type "protein_coding"; transcript_name "Nrxn2-201"; protein_id "ENSMUSP00000076424.7"; transcript_support_level "5"; mgi_id "MGI:1096362"; tag "basic"; ccdsid "CCDS57133.1"; havana_gene "OTTMUSG00000018624.1";
chr19	ENSEMBL	exon	6541514	6541704	.	+	.	gene_id "ENSMUSG00000033768.18"; transcript_id "ENSMUST00000077182.13"; exon_number "30"; exon_id "ENSMUSE00001461784.2"; gene_type "protein_coding"; gene_name "Nrxn2"; transcript_type "protein_coding"; transcript_name "Nrxn2-201"; protein_id "ENSMUSP00000076424.7"; transcript_support_level "5"; mgi_id "MGI:1096362"; tag "basic"; ccdsid "CCDS57133.1"; havana_gene "OTTMUSG00000018624.1";
chr19	ENSEMBL	CDS	6542866	6543039	.	+	.	gene_id "ENSMUSG00000033768.18"; transcript_id "ENSMUST00000077182.13"; exon_number "31"; exon_id "ENSMUSE00001457244.2"; gene_type "protein_coding"; gene_name "Nrxn2"; transcript_type "protein_coding"; transcript_name "Nrxn2-201"; protein_id "ENSMUSP00000076424.7"; transcript_support_level "5"; mgi_id "MGI:1096362"; tag "basic"; ccdsid "CCDS57133.1"; havana_gene "OTTMUSG00000018624.1";
chr19	ENSEMBL	exon	6542866	6543039	.	+	.	gene_id "ENSMUSG00000033768.18"; transcript_id "ENSMUST00000077182.13"; exon_number "32"; exon_id "ENSMUSE00001457244.2"; gene_type "protein_coding"; gene_name "Nrxn2"; transcript_type "protein_coding"; transcript_name "Nrxn2-201"; protein_id "ENSMUSP00000076424.7"; transcript_support_level "5"; mgi_id "MGI:1096362"; tag "basic"; ccdsid "CCDS57133.1"; havana_gene "OTTMUSG00000018624.1";
chr19	ENSEMBL	CDS	6543366	6543485	.	+	.	gene_id "ENSMUSG00000033768.18"; transcript_id "ENSMUST00000077182.13"; exon_number "33"; exon_id "ENSMUSE00001460748.2"; gene_type "protein_coding"; gene_name "Nrxn2"; transcript_type "protein_coding"; transcript_name "Nrxn2-201"; protein_id "ENSMUSP00000076424.7"; transcript_support_level "5"; mgi_id "MGI:1096362"; tag "basic"; ccdsid "CCDS57133.1"; havana_gene "OTTMUSG00000018624.1";
chr19	ENSEMBL	exon	6543366	6543485	.	+	.	gene_id "ENSMUSG00000033768.18"; transcript_id "ENSMUST00000077182.13"; exon_number "34"; exon_id "ENSMUSE00001460748.2"; gene_type "protein_coding"; gene_name "Nrxn2"; transcript_type "protein_coding"; transcript_name "Nrxn2-201"; protein_id "ENSMUSP00000076424.7"; transcript_support_level "5"; mgi_id "MGI:1096362"; tag "basic"; ccdsid "CCDS57133.1"; havana_gene "OTTMUSG00000018624.1";
chr19	ENSEMBL	CDS	6554905	6555086	.	+	.	gene_id "ENSMUSG00000033768.18"; transcript_id "ENSMUST00000077182.13"; exon_number "35"; exon_id "ENSMUSE00001288186.2"; gene_type "protein_coding"; gene_name "Nrxn2"; transcript_type "protein_coding"; transcript_name "Nrxn2-201"; protein_id "ENSMUSP00000076424.7"; transcript_support_level "5"; mgi_id "MGI:1096362"; tag "basic"; ccdsid "CCDS57133.1"; havana_gene "OTTMUSG00000018624.1";
chr19	ENSEMBL	exon	6554905	6555086	.	+	.	gene_id "ENSMUSG00000033768.18"; transcript_id "ENSMUST00000077182.13"; exon_number "36"; exon_id "ENSMUSE00001288186.2"; gene_type "protein_coding"; gene_name "Nrxn2"; transcript_type "protein_coding"; transcript_name "Nrxn2-201"; protein_id "ENSMUSP00000076424.7"; transcript_support_level "5"; mgi_id "MGI:1096362"; tag "basic"; ccdsid "CCDS57133.1"; havana_gene "OTTMUSG00000018624.1";
chr19	ENSEMBL	CDS	6559808	6559979	.	+	.	gene_id "ENSMUSG00000033768.18"; transcript_id "ENSMUST00000077182.13"; exon_number "37"; exon_id "ENSMUSE00000643728.2"; gene_type "protein_coding"; gene_name "Nrxn2"; transcript_type "protein_coding"; transcript_name "Nrxn2-201"; protein_id "ENSMUSP00000076424.7"; transcript_support_level "5"; mgi_id "MGI:1096362"; tag "basic"; ccdsid "CCDS57133.1"; havana_gene "OTTMUSG00000018624.1";
chr19	ENSEMBL	exon	6559808	6559979	.	+	.	gene_id "ENSMUSG00000033768.18"; transcript_id "ENSMUST00000077182.13"; exon_number "38"; exon_id "ENSMUSE00000643728.2"; gene_type "protein_coding"; gene_name "Nrxn2"; transcript_type "protein_coding"; transcript_name "Nrxn2-201"; protein_id "ENSMUSP00000076424.7"; transcript_support_level "5"; mgi_id "MGI:1096362"; tag "basic"; ccdsid "CCDS57133.1"; havana_gene "OTTMUSG00000018624.1";
chr19	ENSEMBL	CDS	6563746	6563835	.	+	.	gene_id "ENSMUSG00000033768.18"; transcript_id "ENSMUST00000077182.13"; exon_number "39"; exon_id "ENSMUSE00000518435.2"; gene_type "protein_coding"; gene_name "Nrxn2"; transcript_type "protein_coding"; transcript_name "Nrxn2-201"; protein_id "ENSMUSP00000076424.7"; transcript_support_level "5"; mgi_id "MGI:1096362"; tag "basic"; ccdsid "CCDS57133.1"; havana_gene "OTTMUSG00000018624.1";
chr19	ENSEMBL	exon	6563746	6563835	.	+	.	gene_id "ENSMUSG00000033768.18"; transcript_id "ENSMUST00000077182.13"; exon_number "40"; exon_id "ENSMUSE00000518435.2"; gene_type "protein_coding"; gene_name "Nrxn2"; transcript_type "protein_coding"; transcript_name "Nrxn2-201"; protein_id "ENSMUSP00000076424.7"; transcript_support_level "5"; mgi_id "MGI:1096362"; tag "basic"; ccdsid "CCDS57133.1"; havana_gene "OTTMUSG00000018624.1";
chr19	ENSEMBL	CDS	6566953	6567278	.	+	.	gene_id "ENSMUSG00000033768.18"; transcript_id "ENSMUST00000077182.13"; exon_number "41"; exon_id "ENSMUSE00000643725.2"; gene_type "protein_coding"; gene_name "Nrxn2"; transcript_type "protein_coding"; transcript_name "Nrxn2-201"; protein_id "ENSMUSP00000076424.7"; transcript_support_level "5"; mgi_id "MGI:1096362"; tag "basic"; ccdsid "CCDS57133.1"; havana_gene "OTTMUSG00000018624.1";
chr19	ENSEMBL	exon	6566953	6567278	.	+	.	gene_id "ENSMUSG00000033768.18"; transcript_id "ENSMUST00000077182.13"; exon_number "42"; exon_id "ENSMUSE00000643725.2"; gene_type "protein_coding"; gene_name "Nrxn2"; transcript_type "protein_coding"; transcript_name "Nrxn2-201"; protein_id "ENSMUSP00000076424.7"; transcript_support_level "5"; mgi_id "MGI:1096362"; tag "basic"; ccdsid "CCDS57133.1"; havana_gene "OTTMUSG00000018624.1";
chr19	ENSEMBL	CDS	6569279	6569357	.	+	.	gene_id "ENSMUSG00000033768.18"; transcript_id "ENSMUST00000077182.13"; exon_number "43"; exon_id "ENSMUSE00001252530.2"; gene_type "protein_coding"; gene_name "Nrxn2"; transcript_type "protein_coding"; transcript_name "Nrxn2-201"; protein_id "ENSMUSP00000076424.7"; transcript_support_level "5"; mgi_id "MGI:1096362"; tag "basic"; ccdsid "CCDS57133.1"; havana_gene "OTTMUSG00000018624.1";
chr19	ENSEMBL	exon	6569279	6569357	.	+	.	gene_id "ENSMUSG00000033768.18"; transcript_id "ENSMUST00000077182.13"; exon_number "44"; exon_id "ENSMUSE00001252530.2"; gene_type "protein_coding"; gene_name "Nrxn2"; transcript_type "protein_coding"; transcript_name "Nrxn2-201"; protein_id "ENSMUSP00000076424.7"; transcript_support_level "5"; mgi_id "MGI:1096362"; tag "basic"; ccdsid "CCDS57133.1"; havana_gene "OTTMUSG00000018624.1";
chr19	ENSEMBL	CDS	6581874	6582175	.	+	.	gene_id "ENSMUSG00000033768.18"; transcript_id "ENSMUST00000077182.13"; exon_number "45"; exon_id "886";
chr19	ENSEMBL	exon	6581874	6583246	.	+	.	gene_id "ENSMUSG00000033768.18"; transcript_id "ENSMUST00000077182.13"; exon_number "46"; exon_id "ENSMUSE00000551201.6"; gene_type "protein_coding"; gene_name "Nrxn2"; transcript_type "protein_coding"; transcript_name "Nrxn2-201"; protein_id "ENSMUSP00000076424.7"; transcript_support_level "5"; mgi_id "MGI:1096362"; tag "basic"; ccdsid "CCDS57133.1"; havana_gene "OTTMUSG00000018624.1";
chr19	ENSEMBL	stop_codon	6582176	6582178	.	+	.	gene_id "ENSMUSG00000033768.18"; transcript_id "ENSMUST00000077182.13"; exon_number "47"; exon_id "chr19.884";
chr19	ENSEMBL	UTR	6582176	6583246	.	+	.	gene_id "ENSMUSG00000033768.18"; transcript_id "ENSMUST00000077182.13"; exon_number "48"; exon_id "887";
chr19	IsoQuant	transcript	6468761	6583247	.	+	.	gene_id "ENSMUSG00000033768.18"; transcript_id "transcript1485.chr19.nnic"; exons "21";
chr19	IsoQuant	exon	6468761	6469002	.	+	.	gene_id "ENSMUSG00000033768.18"; transcript_id "transcript1485.chr19.nnic"; exon_number "1"; exon_id "ENSMUSE00000695682.2";
chr19	IsoQuant	exon	6477835	6478808	.	+	.	gene_id "ENSMUSG00000033768.18"; transcript_id "transcript1485.chr19.nnic"; exon_number "2"; exon_id "ENSMUSE00001233327.2";
chr19	IsoQuant	exon	6493661	6493678	.	+	.	gene_id "ENSMUSG00000033768.18"; transcript_id "transcript1485.chr19.nnic"; exon_number "3"; exon_id "ENSMUSE00001467599.2";
chr19	IsoQuant	exon	6505009	6505310	.	+	.	gene_id "ENSMUSG00000033768.18"; transcript_id "transcript1485.chr19.nnic"; exon_number "4"; exon_id "ENSMUSE00001259336.2";
chr19	IsoQuant	exon	6513854	6513877	.	+	.	gene_id "ENSMUSG00000033768.18"; transcript_id "transcript1485.chr19.nnic"; exon_number "5"; exon_id "ENSMUSE00001281254.2";
chr19	IsoQuant	exon	6522288	6522449	.	+	.	gene_id "ENSMUSG00000033768.18"; transcript_id "transcript1485.chr19.nnic"; exon_number "6"; exon_id "ENSMUSE00001234147.2";
chr19	IsoQuant	exon	6523348	6523786	.	+	.	gene_id "ENSMUSG00000033768.18"; transcript_id "transcript1485.chr19.nnic"; exon_number "7"; exon_id "ENSMUSE00001306077.2";
chr19	IsoQuant	exon	6531140	6531526	.	+	.	gene_id "ENSMUSG00000033768.18"; transcript_id "transcript1485.chr19.nnic"; exon_number "8"; exon_id "ENSMUSE00001306251.2";
chr19	IsoQuant	exon	6531702	6531905	.	+	.	gene_id "ENSMUSG00000033768.18"; transcript_id "transcript1485.chr19.nnic"; exon_number "9"; exon_id "ENSMUSE00000551210.2";
chr19	IsoQuant	exon	6538814	6538840	.	+	.	gene_id "ENSMUSG00000033768.18"; transcript_id "transcript1485.chr19.nnic"; exon_number "10"; exon_id "ENSMUSE00000551209.2";
chr19	IsoQuant	exon	6540088	6540216	.	+	.	gene_id "ENSMUSG00000033768.18"; transcript_id "transcript1485.chr19.nnic"; exon_number "11"; exon_id "888";
chr19	IsoQuant	exon	6540564	6540945	.	+	.	gene_id "ENSMUSG00000033768.18"; transcript_id "transcript1485.chr19.nnic"; exon_number "12"; exon_id "ENSMUSE00000236440.2";
chr19	IsoQuant	exon	6541514	6541704	.	+	.	gene_id "ENSMUSG00000033768.18"; transcript_id "transcript1485.chr19.nnic"; exon_number "13"; exon_id "ENSMUSE00001461784.2";
chr19	IsoQuant	exon	6542866	6543039	.	+	.	gene_id "ENSMUSG00000033768.18"; transcript_id "transcript1485.chr19.nnic"; exon_number "14"; exon_id "ENSMUSE00001457244.2";
chr19	IsoQuant	exon	6543366	6543485	.	+	.	gene_id "ENSMUSG00000033768.18"; transcript_id "transcript1485.chr19.nnic"; exon_number "15"; exon_id "ENSMUSE00001460748.2";
chr19	IsoQuant	exon	6554905	6555086	.	+	.	gene_id "ENSMUSG00000033768.18"; transcript_id "transcript1485.chr19.nnic"; exon_number "16"; exon_id "ENSMUSE00001288186.2";
chr19	IsoQuant	exon	6559808	6559979	.	+	.	gene_id "ENSMUSG00000033768.18"; transcript_id "transcript1485.chr19.nnic"; exon_number "17"; exon_id "ENSMUSE00000643728.2";
chr19	IsoQuant	exon	6563746	6563835	.	+	.	gene_id "ENSMUSG00000033768.18"; transcript_id "transcript1485.chr19.nnic"; exon_number "18"; exon_id "ENSMUSE00000518435.2";
chr19	IsoQuant	exon	6566953	6567278	.	+	.	gene_id "ENSMUSG00000033768.18"; transcript_id "transcript1485.chr19.nnic"; exon_number "19"; exon_id "ENSMUSE00000643725.2";
chr19	IsoQuant	exon	6569279	6569357	.	+	.	gene_id "ENSMUSG00000033768.18"; transcript_id "transcript1485.chr19.nnic"; exon_number "20"; exon_id "ENSMUSE00001252530.2";
chr19	IsoQuant	exon	6581298	6583247	.	+	.	gene_id "ENSMUSG00000033768.18"; transcript_id "transcript1485.chr19.nnic"; exon_number "21"; exon_id "ENSMUSE00000695676.2";
chr19	IsoQuant	transcript	6468761	6516796	.	+	.	gene_id "ENSMUSG00000033768.18"; transcript_id "transcript1502.chr19.nnic"; exons "7";
chr19	IsoQuant	exon	6468761	6469002	.	+	.	gene_id "ENSMUSG00000033768.18"; transcript_id "transcript1502.chr19.nnic"; exon_number "1"; exon_id "ENSMUSE00000695682.2";
chr19	IsoQuant	exon	6477835	6478808	.	+	.	gene_id "ENSMUSG00000033768.18"; transcript_id "transcript1502.chr19.nnic"; exon_number "2"; exon_id "ENSMUSE00001233327.2";
chr19	IsoQuant	exon	6493661	6493678	.	+	.	gene_id "ENSMUSG00000033768.18"; transcript_id "transcript1502.chr19.nnic"; exon_number "3"; exon_id "ENSMUSE00001467599.2";
chr19	IsoQuant	exon	6500558	6500629	.	+	.	gene_id "ENSMUSG00000033768.18"; transcript_id "transcript1502.chr19.nnic"; exon_number "4"; exon_id "ENSMUSE00001241814.2";
chr19	IsoQuant	exon	6505009	6505310	.	+	.	gene_id "ENSMUSG00000033768.18"; transcript_id "transcript1502.chr19.nnic"; exon_number "5"; exon_id "ENSMUSE00001259336.2";
chr19	IsoQuant	exon	6513854	6515990	.	+	.	gene_id "ENSMUSG00000033768.18"; transcript_id "transcript1502.chr19.nnic"; exon_number "6"; exon_id "889";
chr19	IsoQuant	exon	6516039	6516796	.	+	.	gene_id "ENSMUSG00000033768.18"; transcript_id "transcript1502.chr19.nnic"; exon_number "7"; exon_id "890";
chr19	HAVANA	transcript	6547858	6583247	.	+	.	gene_id "ENSMUSG00000033768.18"; transcript_id "ENSMUST00000113458.8"; exons "7"; gene_type "protein_coding"; gene_name "Nrxn2"; transcript_type "protein_coding"; transcript_name "Nrxn2-202"; protein_id "ENSMUSP00000109085.2"; transcript_support_level "5"; mgi_id "MGI:1096362"; tag "not_organism_supported"; havana_gene "OTTMUSG00000018624.1"; havana_transcript "OTTMUST00000044843.1";
chr19	HAVANA	UTR	6547858	6548308	.	+	.	gene_id "ENSMUSG00000033768.18"; transcript_id "ENSMUST00000113458.8"; exon_number "1"; exon_id "891";
chr19	HAVANA	exon	6547858	6548561	.	+	.	gene_id "ENSMUSG00000033768.18"; transcript_id "ENSMUST00000113458.8"; exon_number "2"; exon_id "ENSMUSE00000695653.2"; gene_type "protein_coding"; gene_name "Nrxn2"; transcript_type "protein_coding"; transcript_name "Nrxn2-202"; protein_id "ENSMUSP00000109085.2"; transcript_support_level "5"; mgi_id "MGI:1096362"; tag "not_organism_supported"; havana_gene "OTTMUSG00000018624.1"; havana_transcript "OTTMUST00000044843.1";
chr19	HAVANA	start_codon	6548309	6548311	.	+	.	gene_id "ENSMUSG00000033768.18"; transcript_id "ENSMUST00000113458.8"; exon_number "3"; exon_id "892";
chr19	HAVANA	CDS	6548309	6548561	.	+	.	gene_id "ENSMUSG00000033768.18"; transcript_id "ENSMUST00000113458.8"; exon_number "4"; exon_id "893";
chr19	HAVANA	CDS	6554905	6555086	.	+	.	gene_id "ENSMUSG00000033768.18"; transcript_id "ENSMUST00000113458.8"; exon_number "5"; exon_id "ENSMUSE00001288186.2"; gene_type "protein_coding"; gene_name "Nrxn2"; transcript_type "protein_coding"; transcript_name "Nrxn2-202"; protein_id "ENSMUSP00000109085.2"; transcript_support_level "5"; mgi_id "MGI:1096362"; tag "not_organism_supported"; havana_gene "OTTMUSG00000018624.1"; havana_transcript "OTTMUST00000044843.1";
chr19	HAVANA	exon	6554905	6555086	.	+	.	gene_id "ENSMUSG00000033768.18"; transcript_id "ENSMUST00000113458.8"; exon_number "6"; exon_id "ENSMUSE00001288186.2"; gene_type "protein_coding"; gene_name "Nrxn2"; transcript_type "protein_coding"; transcript_name "Nrxn2-202"; protein_id "ENSMUSP00000109085.2"; transcript_support_level "5"; mgi_id "MGI:1096362"; tag "not_organism_supported"; havana_gene "OTTMUSG00000018624.1"; havana_transcript "OTTMUST00000044843.1";
chr19	HAVANA	CDS	6559808	6559979	.	+	.	gene_id "ENSMUSG00000033768.18"; transcript_id "ENSMUST00000113458.8"; exon_number "7"; exon_id "ENSMUSE00000643728.2"; gene_type "protein_coding"; gene_name "Nrxn2"; transcript_type "protein_coding"; transcript_name "Nrxn2-202"; protein_id "ENSMUSP00000109085.2"; transcript_support_level "5"; mgi_id "MGI:1096362"; tag "not_organism_supported"; havana_gene "OTTMUSG00000018624.1"; havana_transcript "OTTMUST00000044843.1";
chr19	HAVANA	exon	6559808	6559979	.	+	.	gene_id "ENSMUSG00000033768.18"; transcript_id "ENSMUST00000113458.8"; exon_number "8"; exon_id "ENSMUSE00000643728.2"; gene_type "protein_coding"; gene_name "Nrxn2"; transcript_type "protein_coding"; transcript_name "Nrxn2-202"; protein_id "ENSMUSP00000109085.2"; transcript_support_level "5"; mgi_id "MGI:1096362"; tag "not_organism_supported"; havana_gene "OTTMUSG00000018624.1"; havana_transcript "OTTMUST00000044843.1";
chr19	HAVANA	CDS	6563746	6563835	.	+	.	gene_id "ENSMUSG00000033768.18"; transcript_id "ENSMUST00000113458.8"; exon_number "9"; exon_id "ENSMUSE00000518435.2"; gene_type "protein_coding"; gene_name "Nrxn2"; transcript_type "protein_coding"; transcript_name "Nrxn2-202"; protein_id "ENSMUSP00000109085.2"; transcript_support_level "5"; mgi_id "MGI:1096362"; tag "not_organism_supported"; havana_gene "OTTMUSG00000018624.1"; havana_transcript "OTTMUST00000044843.1";
chr19	HAVANA	exon	6563746	6563835	.	+	.	gene_id "ENSMUSG00000033768.18"; transcript_id "ENSMUST00000113458.8"; exon_number "10"; exon_id "ENSMUSE00000518435.2"; gene_type "protein_coding"; gene_name "Nrxn2"; transcript_type "protein_coding"; transcript_name "Nrxn2-202"; protein_id "ENSMUSP00000109085.2"; transcript_support_level "5"; mgi_id "MGI:1096362"; tag "not_organism_supported"; havana_gene "OTTMUSG00000018624.1"; havana_transcript "OTTMUST00000044843.1";
chr19	HAVANA	CDS	6566953	6567278	.	+	.	gene_id "ENSMUSG00000033768.18"; transcript_id "ENSMUST00000113458.8"; exon_number "11"; exon_id "ENSMUSE00000643725.2"; gene_type "protein_coding"; gene_name "Nrxn2"; transcript_type "protein_coding"; transcript_name "Nrxn2-202"; protein_id "ENSMUSP00000109085.2"; transcript_support_level "5"; mgi_id "MGI:1096362"; tag "not_organism_supported"; havana_gene "OTTMUSG00000018624.1"; havana_transcript "OTTMUST00000044843.1";
chr19	HAVANA	exon	6566953	6567278	.	+	.	gene_id "ENSMUSG00000033768.18"; transcript_id "ENSMUST00000113458.8"; exon_number "12"; exon_id "ENSMUSE00000643725.2"; gene_type "protein_coding"; gene_name "Nrxn2"; transcript_type "protein_coding"; transcript_name "Nrxn2-202"; protein_id "ENSMUSP00000109085.2"; transcript_support_level "5"; mgi_id "MGI:1096362"; tag "not_organism_supported"; havana_gene "OTTMUSG00000018624.1"; havana_transcript "OTTMUST00000044843.1";
chr19	HAVANA	CDS	6569279	6569357	.	+	.	gene_id "ENSMUSG00000033768.18"; transcript_id "ENSMUST00000113458.8"; exon_number "13"; exon_id "ENSMUSE00001252530.2"; gene_type "protein_coding"; gene_name "Nrxn2"; transcript_type "protein_coding"; transcript_name "Nrxn2-202"; protein_id "ENSMUSP00000109085.2"; transcript_support_level "5"; mgi_id "MGI:1096362"; tag "not_organism_supported"; havana_gene "OTTMUSG00000018624.1"; havana_transcript "OTTMUST00000044843.1";
chr19	HAVANA	exon	6569279	6569357	.	+	.	gene_id "ENSMUSG00000033768.18"; transcript_id "ENSMUST00000113458.8"; exon_number "14"; exon_id "ENSMUSE00001252530.2"; gene_type "protein_coding"; gene_name "Nrxn2"; transcript_type "protein_coding"; transcript_name "Nrxn2-202"; protein_id "ENSMUSP00000109085.2"; transcript_support_level "5"; mgi_id "MGI:1096362"; tag "not_organism_supported"; havana_gene "OTTMUSG00000018624.1"; havana_transcript "OTTMUST00000044843.1";
chr19	HAVANA	CDS	6581298	6582175	.	+	.	gene_id "ENSMUSG00000033768.18"; transcript_id "ENSMUST00000113458.8"; exon_number "15"; exon_id "chr19.883";
chr19	HAVANA	exon	6581298	6583247	.	+	.	gene_id "ENSMUSG00000033768.18"; transcript_id "ENSMUST00000113458.8"; exon_number "16"; exon_id "ENSMUSE00000695676.2"; gene_type "protein_coding"; gene_name "Nrxn2"; transcript_type "protein_coding"; transcript_name "Nrxn2-202"; protein_id "ENSMUSP00000109085.2"; transcript_support_level "5"; mgi_id "MGI:1096362"; tag "not_organism_supported"; havana_gene "OTTMUSG00000018624.1"; havana_transcript "OTTMUST00000044843.1";
chr19	HAVANA	stop_codon	6582176	6582178	.	+	.	gene_id "ENSMUSG00000033768.18"; transcript_id "ENSMUST00000113458.8"; exon_number "17"; exon_id "chr19.884";
chr19	HAVANA	UTR	6582176	6583247	.	+	.	gene_id "ENSMUSG00000033768.18"; transcript_id "ENSMUST00000113458.8"; exon_number "18"; exon_id "chr19.885";
chr19	HAVANA	transcript	6523139	6532726	.	+	.	gene_id "ENSMUSG00000033768.18"; transcript_id "ENSMUST00000140435.2"; exons "4"; gene_type "protein_coding"; gene_name "Nrxn2"; transcript_type "retained_intron"; transcript_name "Nrxn2-210"; transcript_support_level "1"; mgi_id "MGI:1096362"; havana_gene "OTTMUSG00000018624.1"; havana_transcript "OTTMUST00000044845.1";
chr19	HAVANA	exon	6523139	6523220	.	+	.	gene_id "ENSMUSG00000033768.18"; transcript_id "ENSMUST00000140435.2"; exon_number "1"; exon_id "ENSMUSE00000755803.2"; gene_type "protein_coding"; gene_name "Nrxn2"; transcript_type "retained_intron"; transcript_name "Nrxn2-210"; transcript_support_level "1"; mgi_id "MGI:1096362"; havana_gene "OTTMUSG00000018624.1"; havana_transcript "OTTMUST00000044845.1";
chr19	HAVANA	exon	6523348	6523786	.	+	.	gene_id "ENSMUSG00000033768.18"; transcript_id "ENSMUST00000140435.2"; exon_number "2"; exon_id "ENSMUSE00001306077.2"; gene_type "protein_coding"; gene_name "Nrxn2"; transcript_type "retained_intron"; transcript_name "Nrxn2-210"; transcript_support_level "1"; mgi_id "MGI:1096362"; havana_gene "OTTMUSG00000018624.1"; havana_transcript "OTTMUST00000044845.1";
chr19	HAVANA	exon	6531140	6531526	.	+	.	gene_id "ENSMUSG00000033768.18"; transcript_id "ENSMUST00000140435.2"; exon_number "3"; exon_id "ENSMUSE00001306251.2"; gene_type "protein_coding"; gene_name "Nrxn2"; transcript_type "retained_intron"; transcript_name "Nrxn2-210"; transcript_support_level "1"; mgi_id "MGI:1096362"; havana_gene "OTTMUSG00000018624.1"; havana_transcript "OTTMUST00000044845.1";
chr19	HAVANA	exon	6531702	6532726	.	+	.	gene_id "ENSMUSG00000033768.18"; transcript_id "ENSMUST00000140435.2"; exon_number "4"; exon_id "ENSMUSE00000773917.2"; gene_type "protein_coding"; gene_name "Nrxn2"; transcript_type "retained_intron"; transcript_name "Nrxn2-210"; transcript_support_level "1"; mgi_id "MGI:1096362"; havana_gene "OTTMUSG00000018624.1"; havana_transcript "OTTMUST00000044845.1";
chr19	IsoQuant	gene	6536826	6538743	.	+	.	gene_id "novel_gene_chr19_1515"; transcripts "1";
chr19	IsoQuant	transcript	6536826	6538743	.	+	.	gene_id "novel_gene_chr19_1515"; transcript_id "transcript1514.chr19.nnic"; exons "1";
chr19	IsoQuant	exon	6536826	6538743	.	+	.	gene_id "novel_gene_chr19_1515"; transcript_id "transcript1514.chr19.nnic"; exon_number "1"; exon_id "894";
chr19	IsoQuant	gene	6557444	6560695	.	+	.	gene_id "novel_gene_chr19_1509"; transcripts "1";
chr19	IsoQuant	transcript	6557444	6560695	.	+	.	gene_id "novel_gene_chr19_1509"; transcript_id "transcript1508.chr19.nnic"; exons "2";
chr19	IsoQuant	exon	6557444	6558805	.	+	.	gene_id "novel_gene_chr19_1509"; transcript_id "transcript1508.chr19.nnic"; exon_number "1"; exon_id "895";
chr19	IsoQuant	exon	6558849	6560695	.	+	.	gene_id "novel_gene_chr19_1509"; transcript_id "transcript1508.chr19.nnic"; exon_number "2"; exon_id "896";
chr19	HAVANA	gene	6580044	6582306	.	-	.	gene_id "ENSMUSG00000052188.7"; transcripts "1"; gene_type "lncRNA"; gene_name "Gm14964"; mgi_id "MGI:3641621"; havana_gene "OTTMUSG00000018617.1";
chr19	IsoQuant	transcript	6580044	6582306	.	-	.	gene_id "ENSMUSG00000052188.7"; transcript_id "transcript1520.chr19.nnic"; exons "1";
chr19	IsoQuant	exon	6580044	6582306	.	-	.	gene_id "ENSMUSG00000052188.7"; transcript_id "transcript1520.chr19.nnic"; exon_number "1"; exon_id "897";
chr19	HAVANA	gene	6806578	6818042	.	-	.	gene_id "ENSMUSG00000118668.1"; transcripts "3"; gene_type "protein_coding"; gene_name "Rps6ka4"; mgi_id "MGI:1930076"; tag "ncRNA_host";
chr19	IsoQuant	transcript	6806578	6818042	.	-	.	gene_id "ENSMUSG00000118668.1"; transcript_id "transcript1527.chr19.nic"; exons "17";
chr19	IsoQuant	exon	6817861	6818042	.	-	.	gene_id "ENSMUSG00000118668.1"; transcript_id "transcript1527.chr19.nic"; exon_number "1"; exon_id "898";
chr19	IsoQuant	exon	6817748	6817773	.	-	.	gene_id "ENSMUSG00000118668.1"; transcript_id "transcript1527.chr19.nic"; exon_number "2"; exon_id "ENSMUSE00001458425.2";
chr19	IsoQuant	exon	6816828	6817046	.	-	.	gene_id "ENSMUSG00000118668.1"; transcript_id "transcript1527.chr19.nic"; exon_number "3"; exon_id "ENSMUSE00001459870.2";
chr19	IsoQuant	exon	6816620	6816735	.	-	.	gene_id "ENSMUSG00000118668.1"; transcript_id "transcript1527.chr19.nic"; exon_number "4"; exon_id "ENSMUSE00000146602.2";
chr19	IsoQuant	exon	6815423	6815530	.	-	.	gene_id "ENSMUSG00000118668.1"; transcript_id "transcript1527.chr19.nic"; exon_number "5"; exon_id "ENSMUSE00001461486.2";
chr19	IsoQuant	exon	6815124	6815204	.	-	.	gene_id "ENSMUSG00000118668.1"; transcript_id "transcript1527.chr19.nic"; exon_number "6"; exon_id "ENSMUSE00001454569.2";
chr19	IsoQuant	exon	6814948	6815051	.	-	.	gene_id "ENSMUSG00000118668.1"; transcript_id "transcript1527.chr19.nic"; exon_number "7"; exon_id "ENSMUSE00000146597.2";
chr19	IsoQuant	exon	6814695	6814845	.	-	.	gene_id "ENSMUSG00000118668.1"; transcript_id "transcript1527.chr19.nic"; exon_number "8"; exon_id "ENSMUSE00000146591.2";
chr19	IsoQuant	exon	6812469	6812633	.	-	.	gene_id "ENSMUSG00000118668.1"; transcript_id "transcript1527.chr19.nic"; exon_number "9"; exon_id "ENSMUSE00000146589.2";
chr19	IsoQuant	exon	6809624	6809752	.	-	.	gene_id "ENSMUSG00000118668.1"; transcript_id "transcript1527.chr19.nic"; exon_number "10"; exon_id "ENSMUSE00000146581.2";
chr19	IsoQuant	exon	6809319	6809452	.	-	.	gene_id "ENSMUSG00000118668.1"; transcript_id "transcript1527.chr19.nic"; exon_number "11"; exon_id "ENSMUSE00000146594.2";
chr19	IsoQuant	exon	6809136	6809229	.	-	.	gene_id "ENSMUSG00000118668.1"; transcript_id "transcript1527.chr19.nic"; exon_number "12"; exon_id "ENSMUSE00000146593.2";
chr19	IsoQuant	exon	6808642	6808815	.	-	.	gene_id "ENSMUSG00000118668.1"; transcript_id "transcript1527.chr19.nic"; exon_number "13"; exon_id "ENSMUSE00000146595.2";
chr19	IsoQuant	exon	6808359	6808553	.	-	.	gene_id "ENSMUSG00000118668.1"; transcript_id "transcript1527.chr19.nic"; exon_number "14"; exon_id "ENSMUSE00000146583.2";
chr19	IsoQuant	exon	6807955	6808114	.	-	.	gene_id "ENSMUSG00000118668.1"; transcript_id "transcript1527.chr19.nic"; exon_number "15"; exon_id "ENSMUSE00000146587.2";
chr19	IsoQuant	exon	6807683	6807846	.	-	.	gene_id "ENSMUSG00000118668.1"; transcript_id "transcript1527.chr19.nic"; exon_number "16"; exon_id "ENSMUSE00000146588.2";
chr19	IsoQuant	exon	6806578	6807507	.	-	.	gene_id "ENSMUSG00000118668.1"; transcript_id "transcript1527.chr19.nic"; exon_number "17"; exon_id "ENSMUSE00000466124.4";
chr19	IsoQuant	transcript	6806578	6808944	.	-	.	gene_id "ENSMUSG00000118668.1"; transcript_id "transcript1533.chr19.nic"; exons "5";
chr19	IsoQuant	exon	6808642	6808944	.	-	.	gene_id "ENSMUSG00000118668.1"; transcript_id "transcript1533.chr19.nic"; exon_number "1"; exon_id "899";
chr19	IsoQuant	exon	6808359	6808553	.	-	.	gene_id "ENSMUSG00000118668.1"; transcript_id "transcript1533.chr19.nic"; exon_number "2"; exon_id "ENSMUSE00000146583.2";
chr19	IsoQuant	exon	6807955	6808114	.	-	.	gene_id "ENSMUSG00000118668.1"; transcript_id "transcript1533.chr19.nic"; exon_number "3"; exon_id "ENSMUSE00000146587.2";
chr19	IsoQuant	exon	6807683	6807846	.	-	.	gene_id "ENSMUSG00000118668.1"; transcript_id "transcript1533.chr19.nic"; exon_number "4"; exon_id "ENSMUSE00000146588.2";
chr19	IsoQuant	exon	6806578	6807507	.	-	.	gene_id "ENSMUSG00000118668.1"; transcript_id "transcript1533.chr19.nic"; exon_number "5"; exon_id "ENSMUSE00000466124.4";
chr19	HAVANA	transcript	6806578	6818004	.	-	.	gene_id "ENSMUSG00000118668.1"; transcript_id "ENSMUST00000239527.1"; exons "17"; gene_type "protein_coding"; gene_name "Rps6ka4"; transcript_type "protein_coding"; transcript_name "Rps6ka4-201"; protein_id "ENSMUSP00000159422.2"; mgi_id "MGI:1930076"; tag "basic"; ccdsid "CCDS37899.1";
chr19	HAVANA	UTR	6817916	6818004	.	-	.	gene_id "ENSMUSG00000118668.1"; transcript_id "ENSMUST00000239527.1"; exon_number "1"; exon_id "900";
chr19	HAVANA	start_codon	6817913	6817915	.	-	.	gene_id "ENSMUSG00000118668.1"; transcript_id "ENSMUST00000239527.1"; exon_number "2"; exon_id "901";
chr19	HAVANA	exon	6817861	6818004	.	-	.	gene_id "ENSMUSG00000118668.1"; transcript_id "ENSMUST00000239527.1"; exon_number "3"; exon_id "ENSMUSE00001462361.2"; gene_type "protein_coding"; gene_name "Rps6ka4"; transcript_type "protein_coding"; transcript_name "Rps6ka4-201"; protein_id "ENSMUSP00000159422.2"; mgi_id "MGI:1930076"; tag "basic"; ccdsid "CCDS37899.1";
chr19	HAVANA	CDS	6817861	6817915	.	-	.	gene_id "ENSMUSG00000118668.1"; transcript_id "ENSMUST00000239527.1"; exon_number "4"; exon_id "902";
chr19	HAVANA	exon	6817702	6817773	.	-	.	gene_id "ENSMUSG00000118668.1"; transcript_id "ENSMUST00000239527.1"; exon_number "5"; exon_id "ENSMUSE00000146585.2"; gene_type "protein_coding"; gene_name "Rps6ka4"; transcript_type "protein_coding"; transcript_name "Rps6ka4-201"; protein_id "ENSMUSP00000159422.2"; mgi_id "MGI:1930076"; tag "basic"; ccdsid "CCDS37899.1";
chr19	HAVANA	CDS	6817702	6817773	.	-	.	gene_id "ENSMUSG00000118668.1"; transcript_id "ENSMUST00000239527.1"; exon_number "6"; exon_id "ENSMUSE00000146585.2"; gene_type "protein_coding"; gene_name "Rps6ka4"; transcript_type "protein_coding"; transcript_name "Rps6ka4-201"; protein_id "ENSMUSP00000159422.2"; mgi_id "MGI:1930076"; tag "basic"; ccdsid "CCDS37899.1";
chr19	HAVANA	exon	6816828	6817046	.	-	.	gene_id "ENSMUSG00000118668.1"; transcript_id "ENSMUST00000239527.1"; exon_number "7"; exon_id "ENSMUSE00001459870.2"; gene_type "protein_coding"; gene_name "Rps6ka4"; transcript_type "protein_coding"; transcript_name "Rps6ka4-201"; protein_id "ENSMUSP00000159422.2"; mgi_id "MGI:1930076"; tag "basic"; ccdsid "CCDS37899.1";
chr19	HAVANA	CDS	6816828	6817046	.	-	.	gene_id "ENSMUSG00000118668.1"; transcript_id "ENSMUST00000239527.1"; exon_number "8"; exon_id "ENSMUSE00001459870.2"; gene_type "protein_coding"; gene_name "Rps6ka4"; transcript_type "protein_coding"; transcript_name "Rps6ka4-201"; protein_id "ENSMUSP00000159422.2"; mgi_id "MGI:1930076"; tag "basic"; ccdsid "CCDS37899.1";
chr19	HAVANA	exon	6816620	6816735	.	-	.	gene_id "ENSMUSG00000118668.1"; transcript_id "ENSMUST00000239527.1"; exon_number "9"; exon_id "ENSMUSE00000146602.2"; gene_type "protein_coding"; gene_name "Rps6ka4"; transcript_type "protein_coding"; transcript_name "Rps6ka4-201"; protein_id "ENSMUSP00000159422.2"; mgi_id "MGI:1930076"; tag "basic"; ccdsid "CCDS37899.1";
chr19	HAVANA	CDS	6816620	6816735	.	-	.	gene_id "ENSMUSG00000118668.1"; transcript_id "ENSMUST00000239527.1"; exon_number "10"; exon_id "ENSMUSE00000146602.2"; gene_type "protein_coding"; gene_name "Rps6ka4"; transcript_type "protein_coding"; transcript_name "Rps6ka4-201"; protein_id "ENSMUSP00000159422.2"; mgi_id "MGI:1930076"; tag "basic"; ccdsid "CCDS37899.1";
chr19	HAVANA	exon	6815423	6815530	.	-	.	gene_id "ENSMUSG00000118668.1"; transcript_id "ENSMUST00000239527.1"; exon_number "11"; exon_id "ENSMUSE00001461486.2"; gene_type "protein_coding"; gene_name "Rps6ka4"; transcript_type "protein_coding"; transcript_name "Rps6ka4-201"; protein_id "ENSMUSP00000159422.2"; mgi_id "MGI:1930076"; tag "basic"; ccdsid "CCDS37899.1";
chr19	HAVANA	CDS	6815423	6815530	.	-	.	gene_id "ENSMUSG00000118668.1"; transcript_id "ENSMUST00000239527.1"; exon_number "12"; exon_id "ENSMUSE00001461486.2"; gene_type "protein_coding"; gene_name "Rps6ka4"; transcript_type "protein_coding"; transcript_name "Rps6ka4-201"; protein_id "ENSMUSP00000159422.2"; mgi_id "MGI:1930076"; tag "basic"; ccdsid "CCDS37899.1";
chr19	HAVANA	exon	6815124	6815204	.	-	.	gene_id "ENSMUSG00000118668.1"; transcript_id "ENSMUST00000239527.1"; exon_number "13"; exon_id "ENSMUSE00001454569.2"; gene_type "protein_coding"; gene_name "Rps6ka4"; transcript_type "protein_coding"; transcript_name "Rps6ka4-201"; protein_id "ENSMUSP00000159422.2"; mgi_id "MGI:1930076"; tag "basic"; ccdsid "CCDS37899.1";
chr19	HAVANA	CDS	6815124	6815204	.	-	.	gene_id "ENSMUSG00000118668.1"; transcript_id "ENSMUST00000239527.1"; exon_number "14"; exon_id "ENSMUSE00001454569.2"; gene_type "protein_coding"; gene_name "Rps6ka4"; transcript_type "protein_coding"; transcript_name "Rps6ka4-201"; protein_id "ENSMUSP00000159422.2"; mgi_id "MGI:1930076"; tag "basic"; ccdsid "CCDS37899.1";
chr19	HAVANA	exon	6814948	6815051	.	-	.	gene_id "ENSMUSG00000118668.1"; transcript_id "ENSMUST00000239527.1"; exon_number "15"; exon_id "ENSMUSE00000146597.2"; gene_type "protein_coding"; gene_name "Rps6ka4"; transcript_type "protein_coding"; transcript_name "Rps6ka4-201"; protein_id "ENSMUSP00000159422.2"; mgi_id "MGI:1930076"; tag "basic"; ccdsid "CCDS37899.1";
chr19	HAVANA	CDS	6814948	6815051	.	-	.	gene_id "ENSMUSG00000118668.1"; transcript_id "ENSMUST00000239527.1"; exon_number "16"; exon_id "ENSMUSE00000146597.2"; gene_type "protein_coding"; gene_name "Rps6ka4"; transcript_type "protein_coding"; transcript_name "Rps6ka4-201"; protein_id "ENSMUSP00000159422.2"; mgi_id "MGI:1930076"; tag "basic"; ccdsid "CCDS37899.1";
chr19	HAVANA	exon	6814695	6814845	.	-	.	gene_id "ENSMUSG00000118668.1"; transcript_id "ENSMUST00000239527.1"; exon_number "17"; exon_id "ENSMUSE00000146591.2"; gene_type "protein_coding"; gene_name "Rps6ka4"; transcript_type "protein_coding"; transcript_name "Rps6ka4-201"; protein_id "ENSMUSP00000159422.2"; mgi_id "MGI:1930076"; tag "basic"; ccdsid "CCDS37899.1";
chr19	HAVANA	CDS	6814695	6814845	.	-	.	gene_id "ENSMUSG00000118668.1"; transcript_id "ENSMUST00000239527.1"; exon_number "18"; exon_id "ENSMUSE00000146591.2"; gene_type "protein_coding"; gene_name "Rps6ka4"; transcript_type "protein_coding"; transcript_name "Rps6ka4-201"; protein_id "ENSMUSP00000159422.2"; mgi_id "MGI:1930076"; tag "basic"; ccdsid "CCDS37899.1";
chr19	HAVANA	exon	6812469	6812633	.	-	.	gene_id "ENSMUSG00000118668.1"; transcript_id "ENSMUST00000239527.1"; exon_number "19"; exon_id "ENSMUSE00000146589.2"; gene_type "protein_coding"; gene_name "Rps6ka4"; transcript_type "protein_coding"; transcript_name "Rps6ka4-201"; protein_id "ENSMUSP00000159422.2"; mgi_id "MGI:1930076"; tag "basic"; ccdsid "CCDS37899.1";
chr19	HAVANA	CDS	6812469	6812633	.	-	.	gene_id "ENSMUSG00000118668.1"; transcript_id "ENSMUST00000239527.1"; exon_number "20"; exon_id "ENSMUSE00000146589.2"; gene_type "protein_coding"; gene_name "Rps6ka4"; transcript_type "protein_coding"; transcript_name "Rps6ka4-201"; protein_id "ENSMUSP00000159422.2"; mgi_id "MGI:1930076"; tag "basic"; ccdsid "CCDS37899.1";
chr19	HAVANA	exon	6809624	6809752	.	-	.	gene_id "ENSMUSG00000118668.1"; transcript_id "ENSMUST00000239527.1"; exon_number "21"; exon_id "ENSMUSE00000146581.2"; gene_type "protein_coding"; gene_name "Rps6ka4"; transcript_type "protein_coding"; transcript_name "Rps6ka4-201"; protein_id "ENSMUSP00000159422.2"; mgi_id "MGI:1930076"; tag "basic"; ccdsid "CCDS37899.1";
chr19	HAVANA	CDS	6809624	6809752	.	-	.	gene_id "ENSMUSG00000118668.1"; transcript_id "ENSMUST00000239527.1"; exon_number "22"; exon_id "ENSMUSE00000146581.2"; gene_type "protein_coding"; gene_name "Rps6ka4"; transcript_type "protein_coding"; transcript_name "Rps6ka4-201"; protein_id "ENSMUSP00000159422.2"; mgi_id "MGI:1930076"; tag "basic"; ccdsid "CCDS37899.1";
chr19	HAVANA	exon	6809319	6809452	.	-	.	gene_id "ENSMUSG00000118668.1"; transcript_id "ENSMUST00000239527.1"; exon_number "23"; exon_id "ENSMUSE00000146594.2"; gene_type "protein_coding"; gene_name "Rps6ka4"; transcript_type "protein_coding"; transcript_name "Rps6ka4-201"; protein_id "ENSMUSP00000159422.2"; mgi_id "MGI:1930076"; tag "basic"; ccdsid "CCDS37899.1";
chr19	HAVANA	CDS	6809319	6809452	.	-	.	gene_id "ENSMUSG00000118668.1"; transcript_id "ENSMUST00000239527.1"; exon_number "24"; exon_id "ENSMUSE00000146594.2"; gene_type "protein_coding"; gene_name "Rps6ka4"; transcript_type "protein_coding"; transcript_name "Rps6ka4-201"; protein_id "ENSMUSP00000159422.2"; mgi_id "MGI:1930076"; tag "basic"; ccdsid "CCDS37899.1";
chr19	HAVANA	exon	6809136	6809229	.	-	.	gene_id "ENSMUSG00000118668.1"; transcript_id "ENSMUST00000239527.1"; exon_number "25"; exon_id "ENSMUSE00000146593.2"; gene_type "protein_coding"; gene_name "Rps6ka4"; transcript_type "protein_coding"; transcript_name "Rps6ka4-201"; protein_id "ENSMUSP00000159422.2"; mgi_id "MGI:1930076"; tag "basic"; ccdsid "CCDS37899.1";
chr19	HAVANA	CDS	6809136	6809229	.	-	.	gene_id "ENSMUSG00000118668.1"; transcript_id "ENSMUST00000239527.1"; exon_number "26"; exon_id "ENSMUSE00000146593.2"; gene_type "protein_coding"; gene_name "Rps6ka4"; transcript_type "protein_coding"; transcript_name "Rps6ka4-201"; protein_id "ENSMUSP00000159422.2"; mgi_id "MGI:1930076"; tag "basic"; ccdsid "CCDS37899.1";
chr19	HAVANA	exon	6808642	6808815	.	-	.	gene_id "ENSMUSG00000118668.1"; transcript_id "ENSMUST00000239527.1"; exon_number "27"; exon_id "ENSMUSE00000146595.2"; gene_type "protein_coding"; gene_name "Rps6ka4"; transcript_type "protein_coding"; transcript_name "Rps6ka4-201"; protein_id "ENSMUSP00000159422.2"; mgi_id "MGI:1930076"; tag "basic"; ccdsid "CCDS37899.1";
chr19	HAVANA	CDS	6808642	6808815	.	-	.	gene_id "ENSMUSG00000118668.1"; transcript_id "ENSMUST00000239527.1"; exon_number "28"; exon_id "ENSMUSE00000146595.2"; gene_type "protein_coding"; gene_name "Rps6ka4"; transcript_type "protein_coding"; transcript_name "Rps6ka4-201"; protein_id "ENSMUSP00000159422.2"; mgi_id "MGI:1930076"; tag "basic"; ccdsid "CCDS37899.1";
chr19	HAVANA	exon	6808359	6808553	.	-	.	gene_id "ENSMUSG00000118668.1"; transcript_id "ENSMUST00000239527.1"; exon_number "29"; exon_id "ENSMUSE00000146583.2"; gene_type "protein_coding"; gene_name "Rps6ka4"; transcript_type "protein_coding"; transcript_name "Rps6ka4-201"; protein_id "ENSMUSP00000159422.2"; mgi_id "MGI:1930076"; tag "basic"; ccdsid "CCDS37899.1";
chr19	HAVANA	CDS	6808359	6808553	.	-	.	gene_id "ENSMUSG00000118668.1"; transcript_id "ENSMUST00000239527.1"; exon_number "30"; exon_id "ENSMUSE00000146583.2"; gene_type "protein_coding"; gene_name "Rps6ka4"; transcript_type "protein_coding"; transcript_name "Rps6ka4-201"; protein_id "ENSMUSP00000159422.2"; mgi_id "MGI:1930076"; tag "basic"; ccdsid "CCDS37899.1";
chr19	HAVANA	exon	6807955	6808114	.	-	.	gene_id "ENSMUSG00000118668.1"; transcript_id "ENSMUST00000239527.1"; exon_number "31"; exon_id "ENSMUSE00000146587.2"; gene_type "protein_coding"; gene_name "Rps6ka4"; transcript_type "protein_coding"; transcript_name "Rps6ka4-201"; protein_id "ENSMUSP00000159422.2"; mgi_id "MGI:1930076"; tag "basic"; ccdsid "CCDS37899.1";
chr19	HAVANA	CDS	6807955	6808114	.	-	.	gene_id "ENSMUSG00000118668.1"; transcript_id "ENSMUST00000239527.1"; exon_number "32"; exon_id "ENSMUSE00000146587.2"; gene_type "protein_coding"; gene_name "Rps6ka4"; transcript_type "protein_coding"; transcript_name "Rps6ka4-201"; protein_id "ENSMUSP00000159422.2"; mgi_id "MGI:1930076"; tag "basic"; ccdsid "CCDS37899.1";
chr19	HAVANA	exon	6807683	6807846	.	-	.	gene_id "ENSMUSG00000118668.1"; transcript_id "ENSMUST00000239527.1"; exon_number "33"; exon_id "ENSMUSE00000146588.2"; gene_type "protein_coding"; gene_name "Rps6ka4"; transcript_type "protein_coding"; transcript_name "Rps6ka4-201"; protein_id "ENSMUSP00000159422.2"; mgi_id "MGI:1930076"; tag "basic"; ccdsid "CCDS37899.1";
chr19	HAVANA	CDS	6807683	6807846	.	-	.	gene_id "ENSMUSG00000118668.1"; transcript_id "ENSMUST00000239527.1"; exon_number "34"; exon_id "ENSMUSE00000146588.2"; gene_type "protein_coding"; gene_name "Rps6ka4"; transcript_type "protein_coding"; transcript_name "Rps6ka4-201"; protein_id "ENSMUSP00000159422.2"; mgi_id "MGI:1930076"; tag "basic"; ccdsid "CCDS37899.1";
chr19	HAVANA	CDS	6807310	6807507	.	-	.	gene_id "ENSMUSG00000118668.1"; transcript_id "ENSMUST00000239527.1"; exon_number "35"; exon_id "903";
chr19	HAVANA	stop_codon	6807307	6807309	.	-	.	gene_id "ENSMUSG00000118668.1"; transcript_id "ENSMUST00000239527.1"; exon_number "36"; exon_id "904";
chr19	HAVANA	exon	6806578	6807507	.	-	.	gene_id "ENSMUSG00000118668.1"; transcript_id "ENSMUST00000239527.1"; exon_number "37"; exon_id "ENSMUSE00000466124.4"; gene_type "protein_coding"; gene_name "Rps6ka4"; transcript_type "protein_coding"; transcript_name "Rps6ka4-201"; protein_id "ENSMUSP00000159422.2"; mgi_id "MGI:1930076"; tag "basic"; ccdsid "CCDS37899.1";
chr19	HAVANA	UTR	6806578	6807309	.	-	.	gene_id "ENSMUSG00000118668.1"; transcript_id "ENSMUST00000239527.1"; exon_number "38"; exon_id "905";
chr19	HAVANA	gene	6821991	6835579	.	-	.	gene_id "ENSMUSG00000047810.10"; transcripts "1"; gene_type "protein_coding"; gene_name "Ccdc88b"; mgi_id "MGI:1925567"; havana_gene "OTTMUSG00000074501.1";
chr19	HAVANA	transcript	6821991	6835579	.	-	.	gene_id "ENSMUSG00000047810.10"; transcript_id "ENSMUST00000113440.2"; exons "27"; gene_type "protein_coding"; gene_name "Ccdc88b"; transcript_type "protein_coding"; transcript_name "Ccdc88b-201"; protein_id "ENSMUSP00000109067.2"; transcript_support_level "1"; mgi_id "MGI:1925567"; tag "basic"; ccdsid "CCDS37900.1"; havana_gene "OTTMUSG00000074501.1"; havana_transcript "OTTMUST00000180830.1";
chr19	HAVANA	UTR	6835508	6835579	.	-	.	gene_id "ENSMUSG00000047810.10"; transcript_id "ENSMUST00000113440.2"; exon_number "1"; exon_id "906";
chr19	HAVANA	start_codon	6835505	6835507	.	-	.	gene_id "ENSMUSG00000047810.10"; transcript_id "ENSMUST00000113440.2"; exon_number "2"; exon_id "907";
chr19	HAVANA	exon	6835448	6835579	.	-	.	gene_id "ENSMUSG00000047810.10"; transcript_id "ENSMUST00000113440.2"; exon_number "3"; exon_id "ENSMUSE00000695610.2"; gene_type "protein_coding"; gene_name "Ccdc88b"; transcript_type "protein_coding"; transcript_name "Ccdc88b-201"; protein_id "ENSMUSP00000109067.2"; transcript_support_level "1"; mgi_id "MGI:1925567"; tag "basic"; ccdsid "CCDS37900.1"; havana_gene "OTTMUSG00000074501.1"; havana_transcript "OTTMUST00000180830.1";
chr19	HAVANA	CDS	6835448	6835507	.	-	.	gene_id "ENSMUSG00000047810.10"; transcript_id "ENSMUST00000113440.2"; exon_number "4"; exon_id "908";
chr19	HAVANA	exon	6835002	6835159	.	-	.	gene_id "ENSMUSG00000047810.10"; transcript_id "ENSMUST00000113440.2"; exon_number "5"; exon_id "ENSMUSE00000695609.2"; gene_type "protein_coding"; gene_name "Ccdc88b"; transcript_type "protein_coding"; transcript_name "Ccdc88b-201"; protein_id "ENSMUSP00000109067.2"; transcript_support_level "1"; mgi_id "MGI:1925567"; tag "basic"; ccdsid "CCDS37900.1"; havana_gene "OTTMUSG00000074501.1"; havana_transcript "OTTMUST00000180830.1";
chr19	HAVANA	CDS	6835002	6835159	.	-	.	gene_id "ENSMUSG00000047810.10"; transcript_id "ENSMUST00000113440.2"; exon_number "6"; exon_id "ENSMUSE00000695609.2"; gene_type "protein_coding"; gene_name "Ccdc88b"; transcript_type "protein_coding"; transcript_name "Ccdc88b-201"; protein_id "ENSMUSP00000109067.2"; transcript_support_level "1"; mgi_id "MGI:1925567"; tag "basic"; ccdsid "CCDS37900.1"; havana_gene "OTTMUSG00000074501.1"; havana_transcript "OTTMUST00000180830.1";
chr19	HAVANA	exon	6834752	6834863	.	-	.	gene_id "ENSMUSG00000047810.10"; transcript_id "ENSMUST00000113440.2"; exon_number "7"; exon_id "ENSMUSE00000695608.2"; gene_type "protein_coding"; gene_name "Ccdc88b"; transcript_type "protein_coding"; transcript_name "Ccdc88b-201"; protein_id "ENSMUSP00000109067.2"; transcript_support_level "1"; mgi_id "MGI:1925567"; tag "basic"; ccdsid "CCDS37900.1"; havana_gene "OTTMUSG00000074501.1"; havana_transcript "OTTMUST00000180830.1";
chr19	HAVANA	CDS	6834752	6834863	.	-	.	gene_id "ENSMUSG00000047810.10"; transcript_id "ENSMUST00000113440.2"; exon_number "8"; exon_id "ENSMUSE00000695608.2"; gene_type "protein_coding"; gene_name "Ccdc88b"; transcript_type "protein_coding"; transcript_name "Ccdc88b-201"; protein_id "ENSMUSP00000109067.2"; transcript_support_level "1"; mgi_id "MGI:1925567"; tag "basic"; ccdsid "CCDS37900.1"; havana_gene "OTTMUSG00000074501.1"; havana_transcript "OTTMUST00000180830.1";
chr19	HAVANA	exon	6834605	6834674	.	-	.	gene_id "ENSMUSG00000047810.10"; transcript_id "ENSMUST00000113440.2"; exon_number "9"; exon_id "ENSMUSE00000695607.2"; gene_type "protein_coding"; gene_name "Ccdc88b"; transcript_type "protein_coding"; transcript_name "Ccdc88b-201"; protein_id "ENSMUSP00000109067.2"; transcript_support_level "1"; mgi_id "MGI:1925567"; tag "basic"; ccdsid "CCDS37900.1"; havana_gene "OTTMUSG00000074501.1"; havana_transcript "OTTMUST00000180830.1";
chr19	HAVANA	CDS	6834605	6834674	.	-	.	gene_id "ENSMUSG00000047810.10"; transcript_id "ENSMUST00000113440.2"; exon_number "10"; exon_id "ENSMUSE00000695607.2"; gene_type "protein_coding"; gene_name "Ccdc88b"; transcript_type "protein_coding"; transcript_name "Ccdc88b-201"; protein_id "ENSMUSP00000109067.2"; transcript_support_level "1"; mgi_id "MGI:1925567"; tag "basic"; ccdsid "CCDS37900.1"; havana_gene "OTTMUSG00000074501.1"; havana_transcript "OTTMUST00000180830.1";
chr19	HAVANA	exon	6834467	6834525	.	-	.	gene_id "ENSMUSG00000047810.10"; transcript_id "ENSMUST00000113440.2"; exon_number "11"; exon_id "ENSMUSE00000695606.2"; gene_type "protein_coding"; gene_name "Ccdc88b"; transcript_type "protein_coding"; transcript_name "Ccdc88b-201"; protein_id "ENSMUSP00000109067.2"; transcript_support_level "1"; mgi_id "MGI:1925567"; tag "basic"; ccdsid "CCDS37900.1"; havana_gene "OTTMUSG00000074501.1"; havana_transcript "OTTMUST00000180830.1";
chr19	HAVANA	CDS	6834467	6834525	.	-	.	gene_id "ENSMUSG00000047810.10"; transcript_id "ENSMUST00000113440.2"; exon_number "12"; exon_id "ENSMUSE00000695606.2"; gene_type "protein_coding"; gene_name "Ccdc88b"; transcript_type "protein_coding"; transcript_name "Ccdc88b-201"; protein_id "ENSMUSP00000109067.2"; transcript_support_level "1"; mgi_id "MGI:1925567"; tag "basic"; ccdsid "CCDS37900.1"; havana_gene "OTTMUSG00000074501.1"; havana_transcript "OTTMUST00000180830.1";
chr19	HAVANA	exon	6834295	6834378	.	-	.	gene_id "ENSMUSG00000047810.10"; transcript_id "ENSMUST00000113440.2"; exon_number "13"; exon_id "ENSMUSE00000695605.2"; gene_type "protein_coding"; gene_name "Ccdc88b"; transcript_type "protein_coding"; transcript_name "Ccdc88b-201"; protein_id "ENSMUSP00000109067.2"; transcript_support_level "1"; mgi_id "MGI:1925567"; tag "basic"; ccdsid "CCDS37900.1"; havana_gene "OTTMUSG00000074501.1"; havana_transcript "OTTMUST00000180830.1";
chr19	HAVANA	CDS	6834295	6834378	.	-	.	gene_id "ENSMUSG00000047810.10"; transcript_id "ENSMUST00000113440.2"; exon_number "14"; exon_id "ENSMUSE00000695605.2"; gene_type "protein_coding"; gene_name "Ccdc88b"; transcript_type "protein_coding"; transcript_name "Ccdc88b-201"; protein_id "ENSMUSP00000109067.2"; transcript_support_level "1"; mgi_id "MGI:1925567"; tag "basic"; ccdsid "CCDS37900.1"; havana_gene "OTTMUSG00000074501.1"; havana_transcript "OTTMUST00000180830.1";
chr19	HAVANA	exon	6833477	6833620	.	-	.	gene_id "ENSMUSG00000047810.10"; transcript_id "ENSMUST00000113440.2"; exon_number "15"; exon_id "ENSMUSE00000695604.2"; gene_type "protein_coding"; gene_name "Ccdc88b"; transcript_type "protein_coding"; transcript_name "Ccdc88b-201"; protein_id "ENSMUSP00000109067.2"; transcript_support_level "1"; mgi_id "MGI:1925567"; tag "basic"; ccdsid "CCDS37900.1"; havana_gene "OTTMUSG00000074501.1"; havana_transcript "OTTMUST00000180830.1";
chr19	HAVANA	CDS	6833477	6833620	.	-	.	gene_id "ENSMUSG00000047810.10"; transcript_id "ENSMUST00000113440.2"; exon_number "16"; exon_id "ENSMUSE00000695604.2"; gene_type "protein_coding"; gene_name "Ccdc88b"; transcript_type "protein_coding"; transcript_name "Ccdc88b-201"; protein_id "ENSMUSP00000109067.2"; transcript_support_level "1"; mgi_id "MGI:1925567"; tag "basic"; ccdsid "CCDS37900.1"; havana_gene "OTTMUSG00000074501.1"; havana_transcript "OTTMUST00000180830.1";
chr19	HAVANA	exon	6833210	6833358	.	-	.	gene_id "ENSMUSG00000047810.10"; transcript_id "ENSMUST00000113440.2"; exon_number "17"; exon_id "ENSMUSE00000695603.2"; gene_type "protein_coding"; gene_name "Ccdc88b"; transcript_type "protein_coding"; transcript_name "Ccdc88b-201"; protein_id "ENSMUSP00000109067.2"; transcript_support_level "1"; mgi_id "MGI:1925567"; tag "basic"; ccdsid "CCDS37900.1"; havana_gene "OTTMUSG00000074501.1"; havana_transcript "OTTMUST00000180830.1";
chr19	HAVANA	CDS	6833210	6833358	.	-	.	gene_id "ENSMUSG00000047810.10"; transcript_id "ENSMUST00000113440.2"; exon_number "18"; exon_id "ENSMUSE00000695603.2"; gene_type "protein_coding"; gene_name "Ccdc88b"; transcript_type "protein_coding"; transcript_name "Ccdc88b-201"; protein_id "ENSMUSP00000109067.2"; transcript_support_level "1"; mgi_id "MGI:1925567"; tag "basic"; ccdsid "CCDS37900.1"; havana_gene "OTTMUSG00000074501.1"; havana_transcript "OTTMUST00000180830.1";
chr19	HAVANA	exon	6833020	6833101	.	-	.	gene_id "ENSMUSG00000047810.10"; transcript_id "ENSMUST00000113440.2"; exon_number "19"; exon_id "ENSMUSE00000695602.2"; gene_type "protein_coding"; gene_name "Ccdc88b"; transcript_type "protein_coding"; transcript_name "Ccdc88b-201"; protein_id "ENSMUSP00000109067.2"; transcript_support_level "1"; mgi_id "MGI:1925567"; tag "basic"; ccdsid "CCDS37900.1"; havana_gene "OTTMUSG00000074501.1"; havana_transcript "OTTMUST00000180830.1";
chr19	HAVANA	CDS	6833020	6833101	.	-	.	gene_id "ENSMUSG00000047810.10"; transcript_id "ENSMUST00000113440.2"; exon_number "20"; exon_id "ENSMUSE00000695602.2"; gene_type "protein_coding"; gene_name "Ccdc88b"; transcript_type "protein_coding"; transcript_name "Ccdc88b-201"; protein_id "ENSMUSP00000109067.2"; transcript_support_level "1"; mgi_id "MGI:1925567"; tag "basic"; ccdsid "CCDS37900.1"; havana_gene "OTTMUSG00000074501.1"; havana_transcript "OTTMUST00000180830.1";
chr19	HAVANA	exon	6832724	6832882	.	-	.	gene_id "ENSMUSG00000047810.10"; transcript_id "ENSMUST00000113440.2"; exon_number "21"; exon_id "ENSMUSE00000695600.2"; gene_type "protein_coding"; gene_name "Ccdc88b"; transcript_type "protein_coding"; transcript_name "Ccdc88b-201"; protein_id "ENSMUSP00000109067.2"; transcript_support_level "1"; mgi_id "MGI:1925567"; tag "basic"; ccdsid "CCDS37900.1"; havana_gene "OTTMUSG00000074501.1"; havana_transcript "OTTMUST00000180830.1";
chr19	HAVANA	CDS	6832724	6832882	.	-	.	gene_id "ENSMUSG00000047810.10"; transcript_id "ENSMUST00000113440.2"; exon_number "22"; exon_id "ENSMUSE00000695600.2"; gene_type "protein_coding"; gene_name "Ccdc88b"; transcript_type "protein_coding"; transcript_name "Ccdc88b-201"; protein_id "ENSMUSP00000109067.2"; transcript_support_level "1"; mgi_id "MGI:1925567"; tag "basic"; ccdsid "CCDS37900.1"; havana_gene "OTTMUSG00000074501.1"; havana_transcript "OTTMUST00000180830.1";
chr19	HAVANA	exon	6832110	6832256	.	-	.	gene_id "ENSMUSG00000047810.10"; transcript_id "ENSMUST00000113440.2"; exon_number "23"; exon_id "ENSMUSE00000413911.2"; gene_type "protein_coding"; gene_name "Ccdc88b"; transcript_type "protein_coding"; transcript_name "Ccdc88b-201"; protein_id "ENSMUSP00000109067.2"; transcript_support_level "1"; mgi_id "MGI:1925567"; tag "basic"; ccdsid "CCDS37900.1"; havana_gene "OTTMUSG00000074501.1"; havana_transcript "OTTMUST00000180830.1";
chr19	HAVANA	CDS	6832110	6832256	.	-	.	gene_id "ENSMUSG00000047810.10"; transcript_id "ENSMUST00000113440.2"; exon_number "24"; exon_id "ENSMUSE00000413911.2"; gene_type "protein_coding"; gene_name "Ccdc88b"; transcript_type "protein_coding"; transcript_name "Ccdc88b-201"; protein_id "ENSMUSP00000109067.2"; transcript_support_level "1"; mgi_id "MGI:1925567"; tag "basic"; ccdsid "CCDS37900.1"; havana_gene "OTTMUSG00000074501.1"; havana_transcript "OTTMUST00000180830.1";
chr19	HAVANA	exon	6831847	6831955	.	-	.	gene_id "ENSMUSG00000047810.10"; transcript_id "ENSMUST00000113440.2"; exon_number "25"; exon_id "ENSMUSE00000394175.2"; gene_type "protein_coding"; gene_name "Ccdc88b"; transcript_type "protein_coding"; transcript_name "Ccdc88b-201"; protein_id "ENSMUSP00000109067.2"; transcript_support_level "1"; mgi_id "MGI:1925567"; tag "basic"; ccdsid "CCDS37900.1"; havana_gene "OTTMUSG00000074501.1"; havana_transcript "OTTMUST00000180830.1";
chr19	HAVANA	CDS	6831847	6831955	.	-	.	gene_id "ENSMUSG00000047810.10"; transcript_id "ENSMUST00000113440.2"; exon_number "26"; exon_id "ENSMUSE00000394175.2"; gene_type "protein_coding"; gene_name "Ccdc88b"; transcript_type "protein_coding"; transcript_name "Ccdc88b-201"; protein_id "ENSMUSP00000109067.2"; transcript_support_level "1"; mgi_id "MGI:1925567"; tag "basic"; ccdsid "CCDS37900.1"; havana_gene "OTTMUSG00000074501.1"; havana_transcript "OTTMUST00000180830.1";
chr19	HAVANA	exon	6831556	6831692	.	-	.	gene_id "ENSMUSG00000047810.10"; transcript_id "ENSMUST00000113440.2"; exon_number "27"; exon_id "ENSMUSE00000364279.2"; gene_type "protein_coding"; gene_name "Ccdc88b"; transcript_type "protein_coding"; transcript_name "Ccdc88b-201"; protein_id "ENSMUSP00000109067.2"; transcript_support_level "1"; mgi_id "MGI:1925567"; tag "basic"; ccdsid "CCDS37900.1"; havana_gene "OTTMUSG00000074501.1"; havana_transcript "OTTMUST00000180830.1";
chr19	HAVANA	CDS	6831556	6831692	.	-	.	gene_id "ENSMUSG00000047810.10"; transcript_id "ENSMUST00000113440.2"; exon_number "28"; exon_id "ENSMUSE00000364279.2"; gene_type "protein_coding"; gene_name "Ccdc88b"; transcript_type "protein_coding"; transcript_name "Ccdc88b-201"; protein_id "ENSMUSP00000109067.2"; transcript_support_level "1"; mgi_id "MGI:1925567"; tag "basic"; ccdsid "CCDS37900.1"; havana_gene "OTTMUSG00000074501.1"; havana_transcript "OTTMUST00000180830.1";
chr19	HAVANA	exon	6830310	6831470	.	-	.	gene_id "ENSMUSG00000047810.10"; transcript_id "ENSMUST00000113440.2"; exon_number "29"; exon_id "ENSMUSE00000342549.2"; gene_type "protein_coding"; gene_name "Ccdc88b"; transcript_type "protein_coding"; transcript_name "Ccdc88b-201"; protein_id "ENSMUSP00000109067.2"; transcript_support_level "1"; mgi_id "MGI:1925567"; tag "basic"; ccdsid "CCDS37900.1"; havana_gene "OTTMUSG00000074501.1"; havana_transcript "OTTMUST00000180830.1";
chr19	HAVANA	CDS	6830310	6831470	.	-	.	gene_id "ENSMUSG00000047810.10"; transcript_id "ENSMUST00000113440.2"; exon_number "30"; exon_id "ENSMUSE00000342549.2"; gene_type "protein_coding"; gene_name "Ccdc88b"; transcript_type "protein_coding"; transcript_name "Ccdc88b-201"; protein_id "ENSMUSP00000109067.2"; transcript_support_level "1"; mgi_id "MGI:1925567"; tag "basic"; ccdsid "CCDS37900.1"; havana_gene "OTTMUSG00000074501.1"; havana_transcript "OTTMUST00000180830.1";
chr19	HAVANA	exon	6827813	6827940	.	-	.	gene_id "ENSMUSG00000047810.10"; transcript_id "ENSMUST00000113440.2"; exon_number "31"; exon_id "ENSMUSE00000406285.2"; gene_type "protein_coding"; gene_name "Ccdc88b"; transcript_type "protein_coding"; transcript_name "Ccdc88b-201"; protein_id "ENSMUSP00000109067.2"; transcript_support_level "1"; mgi_id "MGI:1925567"; tag "basic"; ccdsid "CCDS37900.1"; havana_gene "OTTMUSG00000074501.1"; havana_transcript "OTTMUST00000180830.1";
chr19	HAVANA	CDS	6827813	6827940	.	-	.	gene_id "ENSMUSG00000047810.10"; transcript_id "ENSMUST00000113440.2"; exon_number "32"; exon_id "ENSMUSE00000406285.2"; gene_type "protein_coding"; gene_name "Ccdc88b"; transcript_type "protein_coding"; transcript_name "Ccdc88b-201"; protein_id "ENSMUSP00000109067.2"; transcript_support_level "1"; mgi_id "MGI:1925567"; tag "basic"; ccdsid "CCDS37900.1"; havana_gene "OTTMUSG00000074501.1"; havana_transcript "OTTMUST00000180830.1";
chr19	HAVANA	exon	6827624	6827741	.	-	.	gene_id "ENSMUSG00000047810.10"; transcript_id "ENSMUST00000113440.2"; exon_number "33"; exon_id "ENSMUSE00000411153.2"; gene_type "protein_coding"; gene_name "Ccdc88b"; transcript_type "protein_coding"; transcript_name "Ccdc88b-201"; protein_id "ENSMUSP00000109067.2"; transcript_support_level "1"; mgi_id "MGI:1925567"; tag "basic"; ccdsid "CCDS37900.1"; havana_gene "OTTMUSG00000074501.1"; havana_transcript "OTTMUST00000180830.1";
chr19	HAVANA	CDS	6827624	6827741	.	-	.	gene_id "ENSMUSG00000047810.10"; transcript_id "ENSMUST00000113440.2"; exon_number "34"; exon_id "ENSMUSE00000411153.2"; gene_type "protein_coding"; gene_name "Ccdc88b"; transcript_type "protein_coding"; transcript_name "Ccdc88b-201"; protein_id "ENSMUSP00000109067.2"; transcript_support_level "1"; mgi_id "MGI:1925567"; tag "basic"; ccdsid "CCDS37900.1"; havana_gene "OTTMUSG00000074501.1"; havana_transcript "OTTMUST00000180830.1";
chr19	HAVANA	exon	6827270	6827365	.	-	.	gene_id "ENSMUSG00000047810.10"; transcript_id "ENSMUST00000113440.2"; exon_number "35"; exon_id "ENSMUSE00000551139.3"; gene_type "protein_coding"; gene_name "Ccdc88b"; transcript_type "protein_coding"; transcript_name "Ccdc88b-201"; protein_id "ENSMUSP00000109067.2"; transcript_support_level "1"; mgi_id "MGI:1925567"; tag "basic"; ccdsid "CCDS37900.1"; havana_gene "OTTMUSG00000074501.1"; havana_transcript "OTTMUST00000180830.1";
chr19	HAVANA	CDS	6827270	6827365	.	-	.	gene_id "ENSMUSG00000047810.10"; transcript_id "ENSMUST00000113440.2"; exon_number "36"; exon_id "ENSMUSE00000551139.3"; gene_type "protein_coding"; gene_name "Ccdc88b"; transcript_type "protein_coding"; transcript_name "Ccdc88b-201"; protein_id "ENSMUSP00000109067.2"; transcript_support_level "1"; mgi_id "MGI:1925567"; tag "basic"; ccdsid "CCDS37900.1"; havana_gene "OTTMUSG00000074501.1"; havana_transcript "OTTMUST00000180830.1";
chr19	HAVANA	exon	6827052	6827192	.	-	.	gene_id "ENSMUSG00000047810.10"; transcript_id "ENSMUST00000113440.2"; exon_number "37"; exon_id "ENSMUSE00000551136.2"; gene_type "protein_coding"; gene_name "Ccdc88b"; transcript_type "protein_coding"; transcript_name "Ccdc88b-201"; protein_id "ENSMUSP00000109067.2"; transcript_support_level "1"; mgi_id "MGI:1925567"; tag "basic"; ccdsid "CCDS37900.1"; havana_gene "OTTMUSG00000074501.1"; havana_transcript "OTTMUST00000180830.1";
chr19	HAVANA	CDS	6827052	6827192	.	-	.	gene_id "ENSMUSG00000047810.10"; transcript_id "ENSMUST00000113440.2"; exon_number "38"; exon_id "ENSMUSE00000551136.2"; gene_type "protein_coding"; gene_name "Ccdc88b"; transcript_type "protein_coding"; transcript_name "Ccdc88b-201"; protein_id "ENSMUSP00000109067.2"; transcript_support_level "1"; mgi_id "MGI:1925567"; tag "basic"; ccdsid "CCDS37900.1"; havana_gene "OTTMUSG00000074501.1"; havana_transcript "OTTMUST00000180830.1";
chr19	HAVANA	exon	6826343	6826599	.	-	.	gene_id "ENSMUSG00000047810.10"; transcript_id "ENSMUST00000113440.2"; exon_number "39"; exon_id "ENSMUSE00000551135.2"; gene_type "protein_coding"; gene_name "Ccdc88b"; transcript_type "protein_coding"; transcript_name "Ccdc88b-201"; protein_id "ENSMUSP00000109067.2"; transcript_support_level "1"; mgi_id "MGI:1925567"; tag "basic"; ccdsid "CCDS37900.1"; havana_gene "OTTMUSG00000074501.1"; havana_transcript "OTTMUST00000180830.1";
chr19	HAVANA	CDS	6826343	6826599	.	-	.	gene_id "ENSMUSG00000047810.10"; transcript_id "ENSMUST00000113440.2"; exon_number "40"; exon_id "ENSMUSE00000551135.2"; gene_type "protein_coding"; gene_name "Ccdc88b"; transcript_type "protein_coding"; transcript_name "Ccdc88b-201"; protein_id "ENSMUSP00000109067.2"; transcript_support_level "1"; mgi_id "MGI:1925567"; tag "basic"; ccdsid "CCDS37900.1"; havana_gene "OTTMUSG00000074501.1"; havana_transcript "OTTMUST00000180830.1";
chr19	HAVANA	exon	6825909	6826052	.	-	.	gene_id "ENSMUSG00000047810.10"; transcript_id "ENSMUST00000113440.2"; exon_number "41"; exon_id "ENSMUSE00000551133.2"; gene_type "protein_coding"; gene_name "Ccdc88b"; transcript_type "protein_coding"; transcript_name "Ccdc88b-201"; protein_id "ENSMUSP00000109067.2"; transcript_support_level "1"; mgi_id "MGI:1925567"; tag "basic"; ccdsid "CCDS37900.1"; havana_gene "OTTMUSG00000074501.1"; havana_transcript "OTTMUST00000180830.1";
chr19	HAVANA	CDS	6825909	6826052	.	-	.	gene_id "ENSMUSG00000047810.10"; transcript_id "ENSMUST00000113440.2"; exon_number "42"; exon_id "ENSMUSE00000551133.2"; gene_type "protein_coding"; gene_name "Ccdc88b"; transcript_type "protein_coding"; transcript_name "Ccdc88b-201"; protein_id "ENSMUSP00000109067.2"; transcript_support_level "1"; mgi_id "MGI:1925567"; tag "basic"; ccdsid "CCDS37900.1"; havana_gene "OTTMUSG00000074501.1"; havana_transcript "OTTMUST00000180830.1";
chr19	HAVANA	exon	6825550	6825736	.	-	.	gene_id "ENSMUSG00000047810.10"; transcript_id "ENSMUST00000113440.2"; exon_number "43"; exon_id "ENSMUSE00000465507.2"; gene_type "protein_coding"; gene_name "Ccdc88b"; transcript_type "protein_coding"; transcript_name "Ccdc88b-201"; protein_id "ENSMUSP00000109067.2"; transcript_support_level "1"; mgi_id "MGI:1925567"; tag "basic"; ccdsid "CCDS37900.1"; havana_gene "OTTMUSG00000074501.1"; havana_transcript "OTTMUST00000180830.1";
chr19	HAVANA	CDS	6825550	6825736	.	-	.	gene_id "ENSMUSG00000047810.10"; transcript_id "ENSMUST00000113440.2"; exon_number "44"; exon_id "ENSMUSE00000465507.2"; gene_type "protein_coding"; gene_name "Ccdc88b"; transcript_type "protein_coding"; transcript_name "Ccdc88b-201"; protein_id "ENSMUSP00000109067.2"; transcript_support_level "1"; mgi_id "MGI:1925567"; tag "basic"; ccdsid "CCDS37900.1"; havana_gene "OTTMUSG00000074501.1"; havana_transcript "OTTMUST00000180830.1";
chr19	HAVANA	exon	6825302	6825447	.	-	.	gene_id "ENSMUSG00000047810.10"; transcript_id "ENSMUST00000113440.2"; exon_number "45"; exon_id "ENSMUSE00001458497.2"; gene_type "protein_coding"; gene_name "Ccdc88b"; transcript_type "protein_coding"; transcript_name "Ccdc88b-201"; protein_id "ENSMUSP00000109067.2"; transcript_support_level "1"; mgi_id "MGI:1925567"; tag "basic"; ccdsid "CCDS37900.1"; havana_gene "OTTMUSG00000074501.1"; havana_transcript "OTTMUST00000180830.1";
chr19	HAVANA	CDS	6825302	6825447	.	-	.	gene_id "ENSMUSG00000047810.10"; transcript_id "ENSMUST00000113440.2"; exon_number "46"; exon_id "ENSMUSE00001458497.2"; gene_type "protein_coding"; gene_name "Ccdc88b"; transcript_type "protein_coding"; transcript_name "Ccdc88b-201"; protein_id "ENSMUSP00000109067.2"; transcript_support_level "1"; mgi_id "MGI:1925567"; tag "basic"; ccdsid "CCDS37900.1"; havana_gene "OTTMUSG00000074501.1"; havana_transcript "OTTMUST00000180830.1";
chr19	HAVANA	exon	6825004	6825102	.	-	.	gene_id "ENSMUSG00000047810.10"; transcript_id "ENSMUST00000113440.2"; exon_number "47"; exon_id "ENSMUSE00000551128.2"; gene_type "protein_coding"; gene_name "Ccdc88b"; transcript_type "protein_coding"; transcript_name "Ccdc88b-201"; protein_id "ENSMUSP00000109067.2"; transcript_support_level "1"; mgi_id "MGI:1925567"; tag "basic"; ccdsid "CCDS37900.1"; havana_gene "OTTMUSG00000074501.1"; havana_transcript "OTTMUST00000180830.1";
chr19	HAVANA	CDS	6825004	6825102	.	-	.	gene_id "ENSMUSG00000047810.10"; transcript_id "ENSMUST00000113440.2"; exon_number "48"; exon_id "ENSMUSE00000551128.2"; gene_type "protein_coding"; gene_name "Ccdc88b"; transcript_type "protein_coding"; transcript_name "Ccdc88b-201"; protein_id "ENSMUSP00000109067.2"; transcript_support_level "1"; mgi_id "MGI:1925567"; tag "basic"; ccdsid "CCDS37900.1"; havana_gene "OTTMUSG00000074501.1"; havana_transcript "OTTMUST00000180830.1";
chr19	HAVANA	exon	6824645	6824811	.	-	.	gene_id "ENSMUSG00000047810.10"; transcript_id "ENSMUST00000113440.2"; exon_number "49"; exon_id "ENSMUSE00000474206.3"; gene_type "protein_coding"; gene_name "Ccdc88b"; transcript_type "protein_coding"; transcript_name "Ccdc88b-201"; protein_id "ENSMUSP00000109067.2"; transcript_support_level "1"; mgi_id "MGI:1925567"; tag "basic"; ccdsid "CCDS37900.1"; havana_gene "OTTMUSG00000074501.1"; havana_transcript "OTTMUST00000180830.1";
chr19	HAVANA	CDS	6824645	6824811	.	-	.	gene_id "ENSMUSG00000047810.10"; transcript_id "ENSMUST00000113440.2"; exon_number "50"; exon_id "ENSMUSE00000474206.3"; gene_type "protein_coding"; gene_name "Ccdc88b"; transcript_type "protein_coding"; transcript_name "Ccdc88b-201"; protein_id "ENSMUSP00000109067.2"; transcript_support_level "1"; mgi_id "MGI:1925567"; tag "basic"; ccdsid "CCDS37900.1"; havana_gene "OTTMUSG00000074501.1"; havana_transcript "OTTMUST00000180830.1";
chr19	HAVANA	exon	6823931	6824137	.	-	.	gene_id "ENSMUSG00000047810.10"; transcript_id "ENSMUST00000113440.2"; exon_number "51"; exon_id "ENSMUSE00000551123.2"; gene_type "protein_coding"; gene_name "Ccdc88b"; transcript_type "protein_coding"; transcript_name "Ccdc88b-201"; protein_id "ENSMUSP00000109067.2"; transcript_support_level "1"; mgi_id "MGI:1925567"; tag "basic"; ccdsid "CCDS37900.1"; havana_gene "OTTMUSG00000074501.1"; havana_transcript "OTTMUST00000180830.1";
chr19	HAVANA	CDS	6823931	6824137	.	-	.	gene_id "ENSMUSG00000047810.10"; transcript_id "ENSMUST00000113440.2"; exon_number "52"; exon_id "ENSMUSE00000551123.2"; gene_type "protein_coding"; gene_name "Ccdc88b"; transcript_type "protein_coding"; transcript_name "Ccdc88b-201"; protein_id "ENSMUSP00000109067.2"; transcript_support_level "1"; mgi_id "MGI:1925567"; tag "basic"; ccdsid "CCDS37900.1"; havana_gene "OTTMUSG00000074501.1"; havana_transcript "OTTMUST00000180830.1";
chr19	HAVANA	exon	6823715	6823783	.	-	.	gene_id "ENSMUSG00000047810.10"; transcript_id "ENSMUST00000113440.2"; exon_number "53"; exon_id "ENSMUSE00000551119.2"; gene_type "protein_coding"; gene_name "Ccdc88b"; transcript_type "protein_coding"; transcript_name "Ccdc88b-201"; protein_id "ENSMUSP00000109067.2"; transcript_support_level "1"; mgi_id "MGI:1925567"; tag "basic"; ccdsid "CCDS37900.1"; havana_gene "OTTMUSG00000074501.1"; havana_transcript "OTTMUST00000180830.1";
chr19	HAVANA	CDS	6823715	6823783	.	-	.	gene_id "ENSMUSG00000047810.10"; transcript_id "ENSMUST00000113440.2"; exon_number "54"; exon_id "ENSMUSE00000551119.2"; gene_type "protein_coding"; gene_name "Ccdc88b"; transcript_type "protein_coding"; transcript_name "Ccdc88b-201"; protein_id "ENSMUSP00000109067.2"; transcript_support_level "1"; mgi_id "MGI:1925567"; tag "basic"; ccdsid "CCDS37900.1"; havana_gene "OTTMUSG00000074501.1"; havana_transcript "OTTMUST00000180830.1";
chr19	HAVANA	CDS	6822435	6822487	.	-	.	gene_id "ENSMUSG00000047810.10"; transcript_id "ENSMUST00000113440.2"; exon_number "55"; exon_id "909";
chr19	HAVANA	stop_codon	6822432	6822434	.	-	.	gene_id "ENSMUSG00000047810.10"; transcript_id "ENSMUST00000113440.2"; exon_number "56"; exon_id "910";
chr19	HAVANA	exon	6821991	6822487	.	-	.	gene_id "ENSMUSG00000047810.10"; transcript_id "ENSMUST00000113440.2"; exon_number "57"; exon_id "ENSMUSE00000454052.3"; gene_type "protein_coding"; gene_name "Ccdc88b"; transcript_type "protein_coding"; transcript_name "Ccdc88b-201"; protein_id "ENSMUSP00000109067.2"; transcript_support_level "1"; mgi_id "MGI:1925567"; tag "basic"; ccdsid "CCDS37900.1"; havana_gene "OTTMUSG00000074501.1"; havana_transcript "OTTMUST00000180830.1";
chr19	HAVANA	UTR	6821991	6822434	.	-	.	gene_id "ENSMUSG00000047810.10"; transcript_id "ENSMUST00000113440.2"; exon_number "58"; exon_id "911";
chr19	HAVANA	gene	6881780	6887480	.	-	.	gene_id "ENSMUSG00000024953.18"; transcripts "3"; gene_type "protein_coding"; gene_name "Prdx5"; mgi_id "MGI:1859821"; havana_gene "OTTMUSG00000021180.1";
chr19	HAVANA	transcript	6884074	6887474	.	-	.	gene_id "ENSMUSG00000024953.18"; transcript_id "ENSMUST00000025904.12"; exons "6"; gene_type "protein_coding"; gene_name "Prdx5"; transcript_type "protein_coding"; transcript_name "Prdx5-201"; protein_id "ENSMUSP00000025904.6"; transcript_support_level "1"; mgi_id "MGI:1859821"; tag "basic"; ccdsid "CCDS29507.1"; havana_gene "OTTMUSG00000021180.1"; havana_transcript "OTTMUST00000050171.1";
chr19	HAVANA	UTR	6886986	6887474	.	-	.	gene_id "ENSMUSG00000024953.18"; transcript_id "ENSMUST00000025904.12"; exon_number "1"; exon_id "912";
chr19	HAVANA	start_codon	6886983	6886985	.	-	.	gene_id "ENSMUSG00000024953.18"; transcript_id "ENSMUST00000025904.12"; exon_number "2"; exon_id "913";
chr19	HAVANA	exon	6886827	6887474	.	-	.	gene_id "ENSMUSG00000024953.18"; transcript_id "ENSMUST00000025904.12"; exon_number "3"; exon_id "ENSMUSE00000742556.2"; gene_type "protein_coding"; gene_name "Prdx5"; transcript_type "protein_coding"; transcript_name "Prdx5-201"; protein_id "ENSMUSP00000025904.6"; transcript_support_level "1"; mgi_id "MGI:1859821"; tag "basic"; ccdsid "CCDS29507.1"; havana_gene "OTTMUSG00000021180.1"; havana_transcript "OTTMUST00000050171.1";
chr19	HAVANA	CDS	6886827	6886985	.	-	.	gene_id "ENSMUSG00000024953.18"; transcript_id "ENSMUST00000025904.12"; exon_number "4"; exon_id "ENSMUSE00000937672.2"; gene_type "protein_coding"; gene_name "Prdx5"; transcript_type "protein_coding"; transcript_name "Prdx5-201"; protein_id "ENSMUSP00000025904.6"; transcript_support_level "1"; mgi_id "MGI:1859821"; tag "basic"; ccdsid "CCDS29507.1"; havana_gene "OTTMUSG00000021180.1"; havana_transcript "OTTMUST00000050171.1";
chr19	HAVANA	exon	6885350	6885484	.	-	.	gene_id "ENSMUSG00000024953.18"; transcript_id "ENSMUST00000025904.12"; exon_number "5"; exon_id "ENSMUSE00000146604.2"; gene_type "protein_coding"; gene_name "Prdx5"; transcript_type "protein_coding"; transcript_name "Prdx5-201"; protein_id "ENSMUSP00000025904.6"; transcript_support_level "1"; mgi_id "MGI:1859821"; tag "basic"; ccdsid "CCDS29507.1"; havana_gene "OTTMUSG00000021180.1"; havana_transcript "OTTMUST00000050171.1";
chr19	HAVANA	CDS	6885350	6885484	.	-	.	gene_id "ENSMUSG00000024953.18"; transcript_id "ENSMUST00000025904.12"; exon_number "6"; exon_id "ENSMUSE00000146604.2"; gene_type "protein_coding"; gene_name "Prdx5"; transcript_type "protein_coding"; transcript_name "Prdx5-201"; protein_id "ENSMUSP00000025904.6"; transcript_support_level "1"; mgi_id "MGI:1859821"; tag "basic"; ccdsid "CCDS29507.1"; havana_gene "OTTMUSG00000021180.1"; havana_transcript "OTTMUST00000050171.1";
chr19	HAVANA	exon	6884910	6885041	.	-	.	gene_id "ENSMUSG00000024953.18"; transcript_id "ENSMUST00000025904.12"; exon_number "7"; exon_id "ENSMUSE00000146606.2"; gene_type "protein_coding"; gene_name "Prdx5"; transcript_type "protein_coding"; transcript_name "Prdx5-201"; protein_id "ENSMUSP00000025904.6"; transcript_support_level "1"; mgi_id "MGI:1859821"; tag "basic"; ccdsid "CCDS29507.1"; havana_gene "OTTMUSG00000021180.1"; havana_transcript "OTTMUST00000050171.1";
chr19	HAVANA	CDS	6884910	6885041	.	-	.	gene_id "ENSMUSG00000024953.18"; transcript_id "ENSMUST00000025904.12"; exon_number "8"; exon_id "ENSMUSE00000146606.2"; gene_type "protein_coding"; gene_name "Prdx5"; transcript_type "protein_coding"; transcript_name "Prdx5-201"; protein_id "ENSMUSP00000025904.6"; transcript_support_level "1"; mgi_id "MGI:1859821"; tag "basic"; ccdsid "CCDS29507.1"; havana_gene "OTTMUSG00000021180.1"; havana_transcript "OTTMUST00000050171.1";
chr19	HAVANA	exon	6884610	6884648	.	-	.	gene_id "ENSMUSG00000024953.18"; transcript_id "ENSMUST00000025904.12"; exon_number "9"; exon_id "ENSMUSE00000243890.2"; gene_type "protein_coding"; gene_name "Prdx5"; transcript_type "protein_coding"; transcript_name "Prdx5-201"; protein_id "ENSMUSP00000025904.6"; transcript_support_level "1"; mgi_id "MGI:1859821"; tag "basic"; ccdsid "CCDS29507.1"; havana_gene "OTTMUSG00000021180.1"; havana_transcript "OTTMUST00000050171.1";
chr19	HAVANA	CDS	6884610	6884648	.	-	.	gene_id "ENSMUSG00000024953.18"; transcript_id "ENSMUST00000025904.12"; exon_number "10"; exon_id "ENSMUSE00000243890.2"; gene_type "protein_coding"; gene_name "Prdx5"; transcript_type "protein_coding"; transcript_name "Prdx5-201"; protein_id "ENSMUSP00000025904.6"; transcript_support_level "1"; mgi_id "MGI:1859821"; tag "basic"; ccdsid "CCDS29507.1"; havana_gene "OTTMUSG00000021180.1"; havana_transcript "OTTMUST00000050171.1";
chr19	HAVANA	exon	6884434	6884495	.	-	.	gene_id "ENSMUSG00000024953.18"; transcript_id "ENSMUST00000025904.12"; exon_number "11"; exon_id "ENSMUSE00000243863.2"; gene_type "protein_coding"; gene_name "Prdx5"; transcript_type "protein_coding"; transcript_name "Prdx5-201"; protein_id "ENSMUSP00000025904.6"; transcript_support_level "1"; mgi_id "MGI:1859821"; tag "basic"; ccdsid "CCDS29507.1"; havana_gene "OTTMUSG00000021180.1"; havana_transcript "OTTMUST00000050171.1";
chr19	HAVANA	CDS	6884434	6884495	.	-	.	gene_id "ENSMUSG00000024953.18"; transcript_id "ENSMUST00000025904.12"; exon_number "12"; exon_id "ENSMUSE00000243863.2"; gene_type "protein_coding"; gene_name "Prdx5"; transcript_type "protein_coding"; transcript_name "Prdx5-201"; protein_id "ENSMUSP00000025904.6"; transcript_support_level "1"; mgi_id "MGI:1859821"; tag "basic"; ccdsid "CCDS29507.1"; havana_gene "OTTMUSG00000021180.1"; havana_transcript "OTTMUST00000050171.1";
chr19	HAVANA	CDS	6884217	6884319	.	-	.	gene_id "ENSMUSG00000024953.18"; transcript_id "ENSMUST00000025904.12"; exon_number "13"; exon_id "914";
chr19	HAVANA	stop_codon	6884214	6884216	.	-	.	gene_id "ENSMUSG00000024953.18"; transcript_id "ENSMUST00000025904.12"; exon_number "14"; exon_id "915";
chr19	HAVANA	exon	6884074	6884319	.	-	.	gene_id "ENSMUSG00000024953.18"; transcript_id "ENSMUST00000025904.12"; exon_number "15"; exon_id "ENSMUSE00000822245.2"; gene_type "protein_coding"; gene_name "Prdx5"; transcript_type "protein_coding"; transcript_name "Prdx5-201"; protein_id "ENSMUSP00000025904.6"; transcript_support_level "1"; mgi_id "MGI:1859821"; tag "basic"; ccdsid "CCDS29507.1"; havana_gene "OTTMUSG00000021180.1"; havana_transcript "OTTMUST00000050171.1";
chr19	HAVANA	UTR	6884074	6884216	.	-	.	gene_id "ENSMUSG00000024953.18"; transcript_id "ENSMUST00000025904.12"; exon_number "16"; exon_id "916";
chr19	IsoQuant	transcript	6886133	6887480	.	-	.	gene_id "ENSMUSG00000024953.18"; transcript_id "transcript1551.chr19.nnic"; exons "1";
chr19	IsoQuant	exon	6886133	6887480	.	-	.	gene_id "ENSMUSG00000024953.18"; transcript_id "transcript1551.chr19.nnic"; exon_number "1"; exon_id "917";
chr19	IsoQuant	transcript	6881780	6885952	.	-	.	gene_id "ENSMUSG00000024953.18"; transcript_id "transcript1553.chr19.nnic"; exons "1";
chr19	IsoQuant	exon	6881780	6885952	.	-	.	gene_id "ENSMUSG00000024953.18"; transcript_id "transcript1553.chr19.nnic"; exon_number "1"; exon_id "918";
chr19	HAVANA	gene	6887066	6888417	.	+	.	gene_id "ENSMUSG00000038812.17"; transcripts "2"; gene_type "protein_coding"; gene_name "Trmt112"; mgi_id "MGI:1914924"; havana_gene "OTTMUSG00000038206.1";
chr19	HAVANA	transcript	6887115	6888396	.	+	.	gene_id "ENSMUSG00000038812.17"; transcript_id "ENSMUST00000116551.10"; exons "4"; gene_type "protein_coding"; gene_name "Trmt112"; transcript_type "protein_coding"; transcript_name "Trmt112-202"; protein_id "ENSMUSP00000112250.4"; transcript_support_level "1"; mgi_id "MGI:1914924"; tag "alternative_5_UTR"; ccdsid "CCDS29508.1"; havana_gene "OTTMUSG00000038206.1"; havana_transcript "OTTMUST00000098352.1";
chr19	HAVANA	UTR	6887115	6887552	.	+	.	gene_id "ENSMUSG00000038812.17"; transcript_id "ENSMUST00000116551.10"; exon_number "1"; exon_id "919";
chr19	HAVANA	exon	6887115	6887630	.	+	.	gene_id "ENSMUSG00000038812.17"; transcript_id "ENSMUST00000116551.10"; exon_number "2"; exon_id "ENSMUSE00000890169.3"; gene_type "protein_coding"; gene_name "Trmt112"; transcript_type "protein_coding"; transcript_name "Trmt112-202"; protein_id "ENSMUSP00000112250.4"; transcript_support_level "1"; mgi_id "MGI:1914924"; tag "alternative_5_UTR"; ccdsid "CCDS29508.1"; havana_gene "OTTMUSG00000038206.1"; havana_transcript "OTTMUST00000098352.1";
chr19	HAVANA	start_codon	6887553	6887555	.	+	.	gene_id "ENSMUSG00000038812.17"; transcript_id "ENSMUST00000116551.10"; exon_number "3"; exon_id "920";
chr19	HAVANA	CDS	6887553	6887630	.	+	.	gene_id "ENSMUSG00000038812.17"; transcript_id "ENSMUST00000116551.10"; exon_number "4"; exon_id "921";
chr19	HAVANA	CDS	6887731	6887832	.	+	.	gene_id "ENSMUSG00000038812.17"; transcript_id "ENSMUST00000116551.10"; exon_number "5"; exon_id "ENSMUSE00000501703.2"; gene_type "protein_coding"; gene_name "Trmt112"; transcript_type "protein_coding"; transcript_name "Trmt112-202"; protein_id "ENSMUSP00000112250.4"; transcript_support_level "1"; mgi_id "MGI:1914924"; tag "alternative_5_UTR"; ccdsid "CCDS29508.1"; havana_gene "OTTMUSG00000038206.1"; havana_transcript "OTTMUST00000098352.1";
chr19	HAVANA	exon	6887731	6887832	.	+	.	gene_id "ENSMUSG00000038812.17"; transcript_id "ENSMUST00000116551.10"; exon_number "6"; exon_id "ENSMUSE00000501703.2"; gene_type "protein_coding"; gene_name "Trmt112"; transcript_type "protein_coding"; transcript_name "Trmt112-202"; protein_id "ENSMUSP00000112250.4"; transcript_support_level "1"; mgi_id "MGI:1914924"; tag "alternative_5_UTR"; ccdsid "CCDS29508.1"; havana_gene "OTTMUSG00000038206.1"; havana_transcript "OTTMUST00000098352.1";
chr19	HAVANA	CDS	6887952	6888041	.	+	.	gene_id "ENSMUSG00000038812.17"; transcript_id "ENSMUST00000116551.10"; exon_number "7"; exon_id "ENSMUSE00001300264.2"; gene_type "protein_coding"; gene_name "Trmt112"; transcript_type "protein_coding"; transcript_name "Trmt112-202"; protein_id "ENSMUSP00000112250.4"; transcript_support_level "1"; mgi_id "MGI:1914924"; tag "alternative_5_UTR"; ccdsid "CCDS29508.1"; havana_gene "OTTMUSG00000038206.1"; havana_transcript "OTTMUST00000098352.1";
chr19	HAVANA	exon	6887952	6888041	.	+	.	gene_id "ENSMUSG00000038812.17"; transcript_id "ENSMUST00000116551.10"; exon_number "8"; exon_id "ENSMUSE00001300264.2"; gene_type "protein_coding"; gene_name "Trmt112"; transcript_type "protein_coding"; transcript_name "Trmt112-202"; protein_id "ENSMUSP00000112250.4"; transcript_support_level "1"; mgi_id "MGI:1914924"; tag "alternative_5_UTR"; ccdsid "CCDS29508.1"; havana_gene "OTTMUSG00000038206.1"; havana_transcript "OTTMUST00000098352.1";
chr19	HAVANA	CDS	6888120	6888224	.	+	.	gene_id "ENSMUSG00000038812.17"; transcript_id "ENSMUST00000116551.10"; exon_number "9"; exon_id "922";
chr19	HAVANA	exon	6888120	6888396	.	+	.	gene_id "ENSMUSG00000038812.17"; transcript_id "ENSMUST00000116551.10"; exon_number "10"; exon_id "ENSMUSE00000551087.8"; gene_type "protein_coding"; gene_name "Trmt112"; transcript_type "protein_coding"; transcript_name "Trmt112-202"; protein_id "ENSMUSP00000112250.4"; transcript_support_level "1"; mgi_id "MGI:1914924"; tag "alternative_5_UTR"; ccdsid "CCDS29508.1"; havana_gene "OTTMUSG00000038206.1"; havana_transcript "OTTMUST00000098352.1";
chr19	HAVANA	stop_codon	6888225	6888227	.	+	.	gene_id "ENSMUSG00000038812.17"; transcript_id "ENSMUST00000116551.10"; exon_number "11"; exon_id "923";
chr19	HAVANA	UTR	6888225	6888396	.	+	.	gene_id "ENSMUSG00000038812.17"; transcript_id "ENSMUST00000116551.10"; exon_number "12"; exon_id "924";
chr19	HAVANA	transcript	6887532	6888396	.	+	.	gene_id "ENSMUSG00000038812.17"; transcript_id "ENSMUST00000174786.2"; exons "3"; gene_type "protein_coding"; gene_name "Trmt112"; transcript_type "protein_coding"; transcript_name "Trmt112-204"; protein_id "ENSMUSP00000134000.2"; transcript_support_level "1"; mgi_id "MGI:1914924"; tag "basic"; havana_gene "OTTMUSG00000038206.1"; havana_transcript "OTTMUST00000098354.1";
chr19	HAVANA	UTR	6887532	6887552	.	+	.	gene_id "ENSMUSG00000038812.17"; transcript_id "ENSMUST00000174786.2"; exon_number "1"; exon_id "925";
chr19	HAVANA	exon	6887532	6887630	.	+	.	gene_id "ENSMUSG00000038812.17"; transcript_id "ENSMUST00000174786.2"; exon_number "2"; exon_id "ENSMUSE00000940512.2"; gene_type "protein_coding"; gene_name "Trmt112"; transcript_type "protein_coding"; transcript_name "Trmt112-204"; protein_id "ENSMUSP00000134000.2"; transcript_support_level "1"; mgi_id "MGI:1914924"; tag "basic"; havana_gene "OTTMUSG00000038206.1"; havana_transcript "OTTMUST00000098354.1";
chr19	HAVANA	start_codon	6887553	6887555	.	+	.	gene_id "ENSMUSG00000038812.17"; transcript_id "ENSMUST00000174786.2"; exon_number "3"; exon_id "chr19.920";
chr19	HAVANA	CDS	6887553	6887630	.	+	.	gene_id "ENSMUSG00000038812.17"; transcript_id "ENSMUST00000174786.2"; exon_number "4"; exon_id "chr19.921";
chr19	HAVANA	CDS	6887731	6887832	.	+	.	gene_id "ENSMUSG00000038812.17"; transcript_id "ENSMUST00000174786.2"; exon_number "5"; exon_id "ENSMUSE00000501703.2"; gene_type "protein_coding"; gene_name "Trmt112"; transcript_type "protein_coding"; transcript_name "Trmt112-204"; protein_id "ENSMUSP00000134000.2"; transcript_support_level "1"; mgi_id "MGI:1914924"; tag "basic"; havana_gene "OTTMUSG00000038206.1"; havana_transcript "OTTMUST00000098354.1";
chr19	HAVANA	exon	6887731	6887832	.	+	.	gene_id "ENSMUSG00000038812.17"; transcript_id "ENSMUST00000174786.2"; exon_number "6"; exon_id "ENSMUSE00000501703.2"; gene_type "protein_coding"; gene_name "Trmt112"; transcript_type "protein_coding"; transcript_name "Trmt112-204"; protein_id "ENSMUSP00000134000.2"; transcript_support_level "1"; mgi_id "MGI:1914924"; tag "basic"; havana_gene "OTTMUSG00000038206.1"; havana_transcript "OTTMUST00000098354.1";
chr19	HAVANA	CDS	6887952	6888095	.	+	.	gene_id "ENSMUSG00000038812.17"; transcript_id "ENSMUST00000174786.2"; exon_number "7"; exon_id "926";
chr19	HAVANA	exon	6887952	6888396	.	+	.	gene_id "ENSMUSG00000038812.17"; transcript_id "ENSMUST00000174786.2"; exon_number "8"; exon_id "ENSMUSE00000945352.2"; gene_type "protein_coding"; gene_name "Trmt112"; transcript_type "protein_coding"; transcript_name "Trmt112-204"; protein_id "ENSMUSP00000134000.2"; transcript_support_level "1"; mgi_id "MGI:1914924"; tag "basic"; havana_gene "OTTMUSG00000038206.1"; havana_transcript "OTTMUST00000098354.1";
chr19	HAVANA	stop_codon	6888096	6888098	.	+	.	gene_id "ENSMUSG00000038812.17"; transcript_id "ENSMUST00000174786.2"; exon_number "9"; exon_id "927";
chr19	HAVANA	UTR	6888096	6888396	.	+	.	gene_id "ENSMUSG00000038812.17"; transcript_id "ENSMUST00000174786.2"; exon_number "10"; exon_id "928";
chr19	HAVANA	gene	6888345	6899208	.	-	.	gene_id "ENSMUSG00000024955.16"; transcripts "1"; gene_type "protein_coding"; gene_name "Esrra"; mgi_id "MGI:1346831"; tag "ncRNA_host"; havana_gene "OTTMUSG00000023201.1";
chr19	IsoQuant	transcript	6888346	6899197	.	-	.	gene_id "ENSMUSG00000024955.16"; transcript_id "transcript1542.chr19.nnic"; exons "7";
chr19	IsoQuant	exon	6898990	6899197	.	-	.	gene_id "ENSMUSG00000024955.16"; transcript_id "transcript1542.chr19.nnic"; exon_number "1"; exon_id "929";
chr19	IsoQuant	exon	6897431	6897767	.	-	.	gene_id "ENSMUSG00000024955.16"; transcript_id "transcript1542.chr19.nnic"; exon_number "2"; exon_id "ENSMUSE00000243612.3";
chr19	IsoQuant	exon	6891447	6891660	.	-	.	gene_id "ENSMUSG00000024955.16"; transcript_id "transcript1542.chr19.nnic"; exon_number "3"; exon_id "ENSMUSE00000938494.2";
chr19	IsoQuant	exon	6891188	6891316	.	-	.	gene_id "ENSMUSG00000024955.16"; transcript_id "transcript1542.chr19.nnic"; exon_number "4"; exon_id "ENSMUSE00001263074.2";
chr19	IsoQuant	exon	6890084	6890251	.	-	.	gene_id "ENSMUSG00000024955.16"; transcript_id "transcript1542.chr19.nnic"; exon_number "5"; exon_id "ENSMUSE00000146618.2";
chr19	IsoQuant	exon	6889723	6889992	.	-	.	gene_id "ENSMUSG00000024955.16"; transcript_id "transcript1542.chr19.nnic"; exon_number "6"; exon_id "ENSMUSE00000146612.2";
chr19	IsoQuant	exon	6888346	6889378	.	-	.	gene_id "ENSMUSG00000024955.16"; transcript_id "transcript1542.chr19.nnic"; exon_number "7"; exon_id "ENSMUSE00001466443.2";
chr19	HAVANA	gene	6915425	6919848	.	-	.	gene_id "ENSMUSG00000024958.15"; transcripts "6"; gene_type "protein_coding"; gene_name "Gpr137"; mgi_id "MGI:2147529"; havana_gene "OTTMUSG00000074556.1";
chr19	IsoQuant	transcript	6915438	6918882	.	-	.	gene_id "ENSMUSG00000024958.15"; transcript_id "transcript1602.chr19.nic"; exons "7";
chr19	IsoQuant	exon	6918460	6918882	.	-	.	gene_id "ENSMUSG00000024958.15"; transcript_id "transcript1602.chr19.nic"; exon_number "1"; exon_id "930";
chr19	IsoQuant	exon	6917720	6917850	.	-	.	gene_id "ENSMUSG00000024958.15"; transcript_id "transcript1602.chr19.nic"; exon_number "2"; exon_id "ENSMUSE00001300693.2";
chr19	IsoQuant	exon	6916897	6917122	.	-	.	gene_id "ENSMUSG00000024958.15"; transcript_id "transcript1602.chr19.nic"; exon_number "3"; exon_id "ENSMUSE00000146635.2";
chr19	IsoQuant	exon	6916629	6916778	.	-	.	gene_id "ENSMUSG00000024958.15"; transcript_id "transcript1602.chr19.nic"; exon_number "4"; exon_id "ENSMUSE00001460629.2";
chr19	IsoQuant	exon	6916380	6916508	.	-	.	gene_id "ENSMUSG00000024958.15"; transcript_id "transcript1602.chr19.nic"; exon_number "5"; exon_id "ENSMUSE00001455662.2";
chr19	IsoQuant	exon	6916124	6916242	.	-	.	gene_id "ENSMUSG00000024958.15"; transcript_id "transcript1602.chr19.nic"; exon_number "6"; exon_id "ENSMUSE00001460564.2";
chr19	IsoQuant	exon	6915438	6915897	.	-	.	gene_id "ENSMUSG00000024958.15"; transcript_id "transcript1602.chr19.nic"; exon_number "7"; exon_id "ENSMUSE00000888402.2";
chr19	HAVANA	transcript	6915438	6919818	.	-	.	gene_id "ENSMUSG00000024958.15"; transcript_id "ENSMUST00000099782.10"; exons "7"; gene_type "protein_coding"; gene_name "Gpr137"; transcript_type "protein_coding"; transcript_name "Gpr137-203"; protein_id "ENSMUSP00000097370.4"; transcript_support_level "1"; mgi_id "MGI:2147529"; tag "basic"; ccdsid "CCDS50372.1"; havana_gene "OTTMUSG00000074556.1"; havana_transcript "OTTMUST00000180990.1";
chr19	HAVANA	UTR	6919526	6919818	.	-	.	gene_id "ENSMUSG00000024958.15"; transcript_id "ENSMUST00000099782.10"; exon_number "1"; exon_id "931";
chr19	HAVANA	start_codon	6919523	6919525	.	-	.	gene_id "ENSMUSG00000024958.15"; transcript_id "ENSMUST00000099782.10"; exon_number "2"; exon_id "932";
chr19	HAVANA	exon	6919292	6919818	.	-	.	gene_id "ENSMUSG00000024958.15"; transcript_id "ENSMUST00000099782.10"; exon_number "3"; exon_id "ENSMUSE00000643641.3"; gene_type "protein_coding"; gene_name "Gpr137"; transcript_type "protein_coding"; transcript_name "Gpr137-203"; protein_id "ENSMUSP00000097370.4"; transcript_support_level "1"; mgi_id "MGI:2147529"; tag "basic"; ccdsid "CCDS50372.1"; havana_gene "OTTMUSG00000074556.1"; havana_transcript "OTTMUST00000180990.1";
chr19	HAVANA	CDS	6919292	6919525	.	-	.	gene_id "ENSMUSG00000024958.15"; transcript_id "ENSMUST00000099782.10"; exon_number "4"; exon_id "933";
chr19	HAVANA	exon	6917720	6917850	.	-	.	gene_id "ENSMUSG00000024958.15"; transcript_id "ENSMUST00000099782.10"; exon_number "5"; exon_id "ENSMUSE00001300693.2"; gene_type "protein_coding"; gene_name "Gpr137"; transcript_type "protein_coding"; transcript_name "Gpr137-203"; protein_id "ENSMUSP00000097370.4"; transcript_support_level "1"; mgi_id "MGI:2147529"; tag "basic"; ccdsid "CCDS50372.1"; havana_gene "OTTMUSG00000074556.1"; havana_transcript "OTTMUST00000180990.1";
chr19	HAVANA	CDS	6917720	6917850	.	-	.	gene_id "ENSMUSG00000024958.15"; transcript_id "ENSMUST00000099782.10"; exon_number "6"; exon_id "ENSMUSE00001300693.2"; gene_type "protein_coding"; gene_name "Gpr137"; transcript_type "protein_coding"; transcript_name "Gpr137-203"; protein_id "ENSMUSP00000097370.4"; transcript_support_level "1"; mgi_id "MGI:2147529"; tag "basic"; ccdsid "CCDS50372.1"; havana_gene "OTTMUSG00000074556.1"; havana_transcript "OTTMUST00000180990.1";
chr19	HAVANA	exon	6916897	6917122	.	-	.	gene_id "ENSMUSG00000024958.15"; transcript_id "ENSMUST00000099782.10"; exon_number "7"; exon_id "ENSMUSE00000146635.2"; gene_type "protein_coding"; gene_name "Gpr137"; transcript_type "protein_coding"; transcript_name "Gpr137-203"; protein_id "ENSMUSP00000097370.4"; transcript_support_level "1"; mgi_id "MGI:2147529"; tag "basic"; ccdsid "CCDS50372.1"; havana_gene "OTTMUSG00000074556.1"; havana_transcript "OTTMUST00000180990.1";
chr19	HAVANA	CDS	6916897	6917122	.	-	.	gene_id "ENSMUSG00000024958.15"; transcript_id "ENSMUST00000099782.10"; exon_number "8"; exon_id "ENSMUSE00000146635.2"; gene_type "protein_coding"; gene_name "Gpr137"; transcript_type "protein_coding"; transcript_name "Gpr137-203"; protein_id "ENSMUSP00000097370.4"; transcript_support_level "1"; mgi_id "MGI:2147529"; tag "basic"; ccdsid "CCDS50372.1"; havana_gene "OTTMUSG00000074556.1"; havana_transcript "OTTMUST00000180990.1";
chr19	HAVANA	exon	6916629	6916778	.	-	.	gene_id "ENSMUSG00000024958.15"; transcript_id "ENSMUST00000099782.10"; exon_number "9"; exon_id "ENSMUSE00001460629.2"; gene_type "protein_coding"; gene_name "Gpr137"; transcript_type "protein_coding"; transcript_name "Gpr137-203"; protein_id "ENSMUSP00000097370.4"; transcript_support_level "1"; mgi_id "MGI:2147529"; tag "basic"; ccdsid "CCDS50372.1"; havana_gene "OTTMUSG00000074556.1"; havana_transcript "OTTMUST00000180990.1";
chr19	HAVANA	CDS	6916629	6916778	.	-	.	gene_id "ENSMUSG00000024958.15"; transcript_id "ENSMUST00000099782.10"; exon_number "10"; exon_id "ENSMUSE00001460629.2"; gene_type "protein_coding"; gene_name "Gpr137"; transcript_type "protein_coding"; transcript_name "Gpr137-203"; protein_id "ENSMUSP00000097370.4"; transcript_support_level "1"; mgi_id "MGI:2147529"; tag "basic"; ccdsid "CCDS50372.1"; havana_gene "OTTMUSG00000074556.1"; havana_transcript "OTTMUST00000180990.1";
chr19	HAVANA	exon	6916380	6916508	.	-	.	gene_id "ENSMUSG00000024958.15"; transcript_id "ENSMUST00000099782.10"; exon_number "11"; exon_id "ENSMUSE00001455662.2"; gene_type "protein_coding"; gene_name "Gpr137"; transcript_type "protein_coding"; transcript_name "Gpr137-203"; protein_id "ENSMUSP00000097370.4"; transcript_support_level "1"; mgi_id "MGI:2147529"; tag "basic"; ccdsid "CCDS50372.1"; havana_gene "OTTMUSG00000074556.1"; havana_transcript "OTTMUST00000180990.1";
chr19	HAVANA	CDS	6916380	6916508	.	-	.	gene_id "ENSMUSG00000024958.15"; transcript_id "ENSMUST00000099782.10"; exon_number "12"; exon_id "ENSMUSE00001455662.2"; gene_type "protein_coding"; gene_name "Gpr137"; transcript_type "protein_coding"; transcript_name "Gpr137-203"; protein_id "ENSMUSP00000097370.4"; transcript_support_level "1"; mgi_id "MGI:2147529"; tag "basic"; ccdsid "CCDS50372.1"; havana_gene "OTTMUSG00000074556.1"; havana_transcript "OTTMUST00000180990.1";
chr19	HAVANA	exon	6916124	6916242	.	-	.	gene_id "ENSMUSG00000024958.15"; transcript_id "ENSMUST00000099782.10"; exon_number "13"; exon_id "ENSMUSE00001460564.2"; gene_type "protein_coding"; gene_name "Gpr137"; transcript_type "protein_coding"; transcript_name "Gpr137-203"; protein_id "ENSMUSP00000097370.4"; transcript_support_level "1"; mgi_id "MGI:2147529"; tag "basic"; ccdsid "CCDS50372.1"; havana_gene "OTTMUSG00000074556.1"; havana_transcript "OTTMUST00000180990.1";
chr19	HAVANA	CDS	6916124	6916242	.	-	.	gene_id "ENSMUSG00000024958.15"; transcript_id "ENSMUST00000099782.10"; exon_number "14"; exon_id "ENSMUSE00001460564.2"; gene_type "protein_coding"; gene_name "Gpr137"; transcript_type "protein_coding"; transcript_name "Gpr137-203"; protein_id "ENSMUSP00000097370.4"; transcript_support_level "1"; mgi_id "MGI:2147529"; tag "basic"; ccdsid "CCDS50372.1"; havana_gene "OTTMUSG00000074556.1"; havana_transcript "OTTMUST00000180990.1";
chr19	HAVANA	CDS	6915741	6915897	.	-	.	gene_id "ENSMUSG00000024958.15"; transcript_id "ENSMUST00000099782.10"; exon_number "15"; exon_id "934";
chr19	HAVANA	stop_codon	6915738	6915740	.	-	.	gene_id "ENSMUSG00000024958.15"; transcript_id "ENSMUST00000099782.10"; exon_number "16"; exon_id "935";
chr19	HAVANA	exon	6915438	6915897	.	-	.	gene_id "ENSMUSG00000024958.15"; transcript_id "ENSMUST00000099782.10"; exon_number "17"; exon_id "ENSMUSE00000888402.2"; gene_type "protein_coding"; gene_name "Gpr137"; transcript_type "protein_coding"; transcript_name "Gpr137-203"; protein_id "ENSMUSP00000097370.4"; transcript_support_level "1"; mgi_id "MGI:2147529"; tag "basic"; ccdsid "CCDS50372.1"; havana_gene "OTTMUSG00000074556.1"; havana_transcript "OTTMUST00000180990.1";
chr19	HAVANA	UTR	6915438	6915740	.	-	.	gene_id "ENSMUSG00000024958.15"; transcript_id "ENSMUST00000099782.10"; exon_number "18"; exon_id "936";
chr19	HAVANA	transcript	6915425	6919848	.	-	.	gene_id "ENSMUSG00000024958.15"; transcript_id "ENSMUST00000236348.2"; exons "7"; gene_type "protein_coding"; gene_name "Gpr137"; transcript_type "nonsense_mediated_decay"; transcript_name "Gpr137-209"; protein_id "ENSMUSP00000157999.2"; mgi_id "MGI:2147529"; tag "RNA_Seq_supported_only"; havana_gene "OTTMUSG00000074556.1"; havana_transcript "OTTMUST00000180984.1";
chr19	HAVANA	UTR	6919526	6919848	.	-	.	gene_id "ENSMUSG00000024958.15"; transcript_id "ENSMUST00000236348.2"; exon_number "1"; exon_id "937";
chr19	HAVANA	start_codon	6919523	6919525	.	-	.	gene_id "ENSMUSG00000024958.15"; transcript_id "ENSMUST00000236348.2"; exon_number "2"; exon_id "chr19.932";
chr19	HAVANA	exon	6919365	6919848	.	-	.	gene_id "ENSMUSG00000024958.15"; transcript_id "ENSMUST00000236348.2"; exon_number "3"; exon_id "ENSMUSE00001454937.2"; gene_type "protein_coding"; gene_name "Gpr137"; transcript_type "nonsense_mediated_decay"; transcript_name "Gpr137-209"; protein_id "ENSMUSP00000157999.2"; mgi_id "MGI:2147529"; tag "RNA_Seq_supported_only"; havana_gene "OTTMUSG00000074556.1"; havana_transcript "OTTMUST00000180984.1";
chr19	HAVANA	CDS	6919365	6919525	.	-	.	gene_id "ENSMUSG00000024958.15"; transcript_id "ENSMUST00000236348.2"; exon_number "4"; exon_id "938";
chr19	HAVANA	CDS	6917850	6917850	.	-	.	gene_id "ENSMUSG00000024958.15"; transcript_id "ENSMUST00000236348.2"; exon_number "5"; exon_id "939";
chr19	HAVANA	stop_codon	6917847	6917849	.	-	.	gene_id "ENSMUSG00000024958.15"; transcript_id "ENSMUST00000236348.2"; exon_number "6"; exon_id "940";
chr19	HAVANA	exon	6917720	6917850	.	-	.	gene_id "ENSMUSG00000024958.15"; transcript_id "ENSMUST00000236348.2"; exon_number "7"; exon_id "ENSMUSE00001300693.2"; gene_type "protein_coding"; gene_name "Gpr137"; transcript_type "nonsense_mediated_decay"; transcript_name "Gpr137-209"; protein_id "ENSMUSP00000157999.2"; mgi_id "MGI:2147529"; tag "RNA_Seq_supported_only"; havana_gene "OTTMUSG00000074556.1"; havana_transcript "OTTMUST00000180984.1";
chr19	HAVANA	UTR	6917720	6917849	.	-	.	gene_id "ENSMUSG00000024958.15"; transcript_id "ENSMUST00000236348.2"; exon_number "8"; exon_id "941";
chr19	HAVANA	exon	6916897	6917122	.	-	.	gene_id "ENSMUSG00000024958.15"; transcript_id "ENSMUST00000236348.2"; exon_number "9"; exon_id "ENSMUSE00000146635.2"; gene_type "protein_coding"; gene_name "Gpr137"; transcript_type "nonsense_mediated_decay"; transcript_name "Gpr137-209"; protein_id "ENSMUSP00000157999.2"; mgi_id "MGI:2147529"; tag "RNA_Seq_supported_only"; havana_gene "OTTMUSG00000074556.1"; havana_transcript "OTTMUST00000180984.1";
chr19	HAVANA	UTR	6916897	6917122	.	-	.	gene_id "ENSMUSG00000024958.15"; transcript_id "ENSMUST00000236348.2"; exon_number "10"; exon_id "ENSMUSE00000146635.2"; gene_type "protein_coding"; gene_name "Gpr137"; transcript_type "nonsense_mediated_decay"; transcript_name "Gpr137-209"; protein_id "ENSMUSP00000157999.2"; mgi_id "MGI:2147529"; tag "RNA_Seq_supported_only"; havana_gene "OTTMUSG00000074556.1"; havana_transcript "OTTMUST00000180984.1";
chr19	HAVANA	exon	6916629	6916778	.	-	.	gene_id "ENSMUSG00000024958.15"; transcript_id "ENSMUST00000236348.2"; exon_number "11"; exon_id "ENSMUSE00001460629.2"; gene_type "protein_coding"; gene_name "Gpr137"; transcript_type "nonsense_mediated_decay"; transcript_name "Gpr137-209"; protein_id "ENSMUSP00000157999.2"; mgi_id "MGI:2147529"; tag "RNA_Seq_supported_only"; havana_gene "OTTMUSG00000074556.1"; havana_transcript "OTTMUST00000180984.1";
chr19	HAVANA	UTR	6916629	6916778	.	-	.	gene_id "ENSMUSG00000024958.15"; transcript_id "ENSMUST00000236348.2"; exon_number "12"; exon_id "ENSMUSE00001460629.2"; gene_type "protein_coding"; gene_name "Gpr137"; transcript_type "nonsense_mediated_decay"; transcript_name "Gpr137-209"; protein_id "ENSMUSP00000157999.2"; mgi_id "MGI:2147529"; tag "RNA_Seq_supported_only"; havana_gene "OTTMUSG00000074556.1"; havana_transcript "OTTMUST00000180984.1";
chr19	HAVANA	exon	6916380	6916508	.	-	.	gene_id "ENSMUSG00000024958.15"; transcript_id "ENSMUST00000236348.2"; exon_number "13"; exon_id "ENSMUSE00001455662.2"; gene_type "protein_coding"; gene_name "Gpr137"; transcript_type "nonsense_mediated_decay"; transcript_name "Gpr137-209"; protein_id "ENSMUSP00000157999.2"; mgi_id "MGI:2147529"; tag "RNA_Seq_supported_only"; havana_gene "OTTMUSG00000074556.1"; havana_transcript "OTTMUST00000180984.1";
chr19	HAVANA	UTR	6916380	6916508	.	-	.	gene_id "ENSMUSG00000024958.15"; transcript_id "ENSMUST00000236348.2"; exon_number "14"; exon_id "ENSMUSE00001455662.2"; gene_type "protein_coding"; gene_name "Gpr137"; transcript_type "nonsense_mediated_decay"; transcript_name "Gpr137-209"; protein_id "ENSMUSP00000157999.2"; mgi_id "MGI:2147529"; tag "RNA_Seq_supported_only"; havana_gene "OTTMUSG00000074556.1"; havana_transcript "OTTMUST00000180984.1";
chr19	HAVANA	exon	6916124	6916242	.	-	.	gene_id "ENSMUSG00000024958.15"; transcript_id "ENSMUST00000236348.2"; exon_number "15"; exon_id "ENSMUSE00001460564.2"; gene_type "protein_coding"; gene_name "Gpr137"; transcript_type "nonsense_mediated_decay"; transcript_name "Gpr137-209"; protein_id "ENSMUSP00000157999.2"; mgi_id "MGI:2147529"; tag "RNA_Seq_supported_only"; havana_gene "OTTMUSG00000074556.1"; havana_transcript "OTTMUST00000180984.1";
chr19	HAVANA	UTR	6916124	6916242	.	-	.	gene_id "ENSMUSG00000024958.15"; transcript_id "ENSMUST00000236348.2"; exon_number "16"; exon_id "ENSMUSE00001460564.2"; gene_type "protein_coding"; gene_name "Gpr137"; transcript_type "nonsense_mediated_decay"; transcript_name "Gpr137-209"; protein_id "ENSMUSP00000157999.2"; mgi_id "MGI:2147529"; tag "RNA_Seq_supported_only"; havana_gene "OTTMUSG00000074556.1"; havana_transcript "OTTMUST00000180984.1";
chr19	HAVANA	exon	6915425	6915897	.	-	.	gene_id "ENSMUSG00000024958.15"; transcript_id "ENSMUST00000236348.2"; exon_number "17"; exon_id "ENSMUSE00001458796.2"; gene_type "protein_coding"; gene_name "Gpr137"; transcript_type "nonsense_mediated_decay"; transcript_name "Gpr137-209"; protein_id "ENSMUSP00000157999.2"; mgi_id "MGI:2147529"; tag "RNA_Seq_supported_only"; havana_gene "OTTMUSG00000074556.1"; havana_transcript "OTTMUST00000180984.1";
chr19	HAVANA	UTR	6915425	6915897	.	-	.	gene_id "ENSMUSG00000024958.15"; transcript_id "ENSMUST00000236348.2"; exon_number "18"; exon_id "ENSMUSE00001458796.2"; gene_type "protein_coding"; gene_name "Gpr137"; transcript_type "nonsense_mediated_decay"; transcript_name "Gpr137-209"; protein_id "ENSMUSP00000157999.2"; mgi_id "MGI:2147529"; tag "RNA_Seq_supported_only"; havana_gene "OTTMUSG00000074556.1"; havana_transcript "OTTMUST00000180984.1";
chr19	HAVANA	transcript	6915437	6918875	.	-	.	gene_id "ENSMUSG00000024958.15"; transcript_id "ENSMUST00000099774.10"; exons "7"; gene_type "protein_coding"; gene_name "Gpr137"; transcript_type "protein_coding"; transcript_name "Gpr137-201"; protein_id "ENSMUSP00000097362.4"; transcript_support_level "1"; mgi_id "MGI:2147529"; tag "basic"; ccdsid "CCDS50370.1"; havana_gene "OTTMUSG00000074556.1"; havana_transcript "OTTMUST00000180985.1";
chr19	HAVANA	exon	6918460	6918875	.	-	.	gene_id "ENSMUSG00000024958.15"; transcript_id "ENSMUST00000099774.10"; exon_number "1"; exon_id "ENSMUSE00000458034.4"; gene_type "protein_coding"; gene_name "Gpr137"; transcript_type "protein_coding"; transcript_name "Gpr137-201"; protein_id "ENSMUSP00000097362.4"; transcript_support_level "1"; mgi_id "MGI:2147529"; tag "basic"; ccdsid "CCDS50370.1"; havana_gene "OTTMUSG00000074556.1"; havana_transcript "OTTMUST00000180985.1";
chr19	HAVANA	UTR	6918460	6918875	.	-	.	gene_id "ENSMUSG00000024958.15"; transcript_id "ENSMUST00000099774.10"; exon_number "2"; exon_id "ENSMUSE00000458034.4"; gene_type "protein_coding"; gene_name "Gpr137"; transcript_type "protein_coding"; transcript_name "Gpr137-201"; protein_id "ENSMUSP00000097362.4"; transcript_support_level "1"; mgi_id "MGI:2147529"; tag "basic"; ccdsid "CCDS50370.1"; havana_gene "OTTMUSG00000074556.1"; havana_transcript "OTTMUST00000180985.1";
chr19	HAVANA	exon	6918290	6918317	.	-	.	gene_id "ENSMUSG00000024958.15"; transcript_id "ENSMUST00000099774.10"; exon_number "3"; exon_id "ENSMUSE00000706941.2"; gene_type "protein_coding"; gene_name "Gpr137"; transcript_type "protein_coding"; transcript_name "Gpr137-201"; protein_id "ENSMUSP00000097362.4"; transcript_support_level "1"; mgi_id "MGI:2147529"; tag "basic"; ccdsid "CCDS50370.1"; havana_gene "OTTMUSG00000074556.1"; havana_transcript "OTTMUST00000180985.1";
chr19	HAVANA	UTR	6918290	6918317	.	-	.	gene_id "ENSMUSG00000024958.15"; transcript_id "ENSMUST00000099774.10"; exon_number "4"; exon_id "ENSMUSE00000706941.2"; gene_type "protein_coding"; gene_name "Gpr137"; transcript_type "protein_coding"; transcript_name "Gpr137-201"; protein_id "ENSMUSP00000097362.4"; transcript_support_level "1"; mgi_id "MGI:2147529"; tag "basic"; ccdsid "CCDS50370.1"; havana_gene "OTTMUSG00000074556.1"; havana_transcript "OTTMUST00000180985.1";
chr19	HAVANA	UTR	6917807	6917850	.	-	.	gene_id "ENSMUSG00000024958.15"; transcript_id "ENSMUST00000099774.10"; exon_number "5"; exon_id "942";
chr19	HAVANA	start_codon	6917804	6917806	.	-	.	gene_id "ENSMUSG00000024958.15"; transcript_id "ENSMUST00000099774.10"; exon_number "6"; exon_id "943";
chr19	HAVANA	exon	6917720	6917850	.	-	.	gene_id "ENSMUSG00000024958.15"; transcript_id "ENSMUST00000099774.10"; exon_number "7"; exon_id "ENSMUSE00001300693.2"; gene_type "protein_coding"; gene_name "Gpr137"; transcript_type "protein_coding"; transcript_name "Gpr137-201"; protein_id "ENSMUSP00000097362.4"; transcript_support_level "1"; mgi_id "MGI:2147529"; tag "basic"; ccdsid "CCDS50370.1"; havana_gene "OTTMUSG00000074556.1"; havana_transcript "OTTMUST00000180985.1";
chr19	HAVANA	CDS	6917720	6917806	.	-	.	gene_id "ENSMUSG00000024958.15"; transcript_id "ENSMUST00000099774.10"; exon_number "8"; exon_id "944";
chr19	HAVANA	exon	6916629	6916778	.	-	.	gene_id "ENSMUSG00000024958.15"; transcript_id "ENSMUST00000099774.10"; exon_number "9"; exon_id "ENSMUSE00001460629.2"; gene_type "protein_coding"; gene_name "Gpr137"; transcript_type "protein_coding"; transcript_name "Gpr137-201"; protein_id "ENSMUSP00000097362.4"; transcript_support_level "1"; mgi_id "MGI:2147529"; tag "basic"; ccdsid "CCDS50370.1"; havana_gene "OTTMUSG00000074556.1"; havana_transcript "OTTMUST00000180985.1";
chr19	HAVANA	CDS	6916629	6916778	.	-	.	gene_id "ENSMUSG00000024958.15"; transcript_id "ENSMUST00000099774.10"; exon_number "10"; exon_id "ENSMUSE00001460629.2"; gene_type "protein_coding"; gene_name "Gpr137"; transcript_type "protein_coding"; transcript_name "Gpr137-201"; protein_id "ENSMUSP00000097362.4"; transcript_support_level "1"; mgi_id "MGI:2147529"; tag "basic"; ccdsid "CCDS50370.1"; havana_gene "OTTMUSG00000074556.1"; havana_transcript "OTTMUST00000180985.1";
chr19	HAVANA	exon	6916380	6916508	.	-	.	gene_id "ENSMUSG00000024958.15"; transcript_id "ENSMUST00000099774.10"; exon_number "11"; exon_id "ENSMUSE00001455662.2"; gene_type "protein_coding"; gene_name "Gpr137"; transcript_type "protein_coding"; transcript_name "Gpr137-201"; protein_id "ENSMUSP00000097362.4"; transcript_support_level "1"; mgi_id "MGI:2147529"; tag "basic"; ccdsid "CCDS50370.1"; havana_gene "OTTMUSG00000074556.1"; havana_transcript "OTTMUST00000180985.1";
chr19	HAVANA	CDS	6916380	6916508	.	-	.	gene_id "ENSMUSG00000024958.15"; transcript_id "ENSMUST00000099774.10"; exon_number "12"; exon_id "ENSMUSE00001455662.2"; gene_type "protein_coding"; gene_name "Gpr137"; transcript_type "protein_coding"; transcript_name "Gpr137-201"; protein_id "ENSMUSP00000097362.4"; transcript_support_level "1"; mgi_id "MGI:2147529"; tag "basic"; ccdsid "CCDS50370.1"; havana_gene "OTTMUSG00000074556.1"; havana_transcript "OTTMUST00000180985.1";
chr19	HAVANA	exon	6916124	6916242	.	-	.	gene_id "ENSMUSG00000024958.15"; transcript_id "ENSMUST00000099774.10"; exon_number "13"; exon_id "ENSMUSE00001460564.2"; gene_type "protein_coding"; gene_name "Gpr137"; transcript_type "protein_coding"; transcript_name "Gpr137-201"; protein_id "ENSMUSP00000097362.4"; transcript_support_level "1"; mgi_id "MGI:2147529"; tag "basic"; ccdsid "CCDS50370.1"; havana_gene "OTTMUSG00000074556.1"; havana_transcript "OTTMUST00000180985.1";
chr19	HAVANA	CDS	6916124	6916242	.	-	.	gene_id "ENSMUSG00000024958.15"; transcript_id "ENSMUST00000099774.10"; exon_number "14"; exon_id "ENSMUSE00001460564.2"; gene_type "protein_coding"; gene_name "Gpr137"; transcript_type "protein_coding"; transcript_name "Gpr137-201"; protein_id "ENSMUSP00000097362.4"; transcript_support_level "1"; mgi_id "MGI:2147529"; tag "basic"; ccdsid "CCDS50370.1"; havana_gene "OTTMUSG00000074556.1"; havana_transcript "OTTMUST00000180985.1";
chr19	HAVANA	CDS	6915741	6915897	.	-	.	gene_id "ENSMUSG00000024958.15"; transcript_id "ENSMUST00000099774.10"; exon_number "15"; exon_id "chr19.934";
chr19	HAVANA	stop_codon	6915738	6915740	.	-	.	gene_id "ENSMUSG00000024958.15"; transcript_id "ENSMUST00000099774.10"; exon_number "16"; exon_id "chr19.935";
```
