## Supplementary material for "Evaluating the reliability of tools for mRNA annotation and IRES studies": Isoquant de novo transcript models.: OUT.transcript_models.gtf (part 216 of 229)

```
chr19	HAVANA	exon	6915437	6915897	.	-	.	gene_id "ENSMUSG00000024958.15"; transcript_id "ENSMUST00000099774.10"; exon_number "17"; exon_id "ENSMUSE00000146630.4"; gene_type "protein_coding"; gene_name "Gpr137"; transcript_type "protein_coding"; transcript_name "Gpr137-201"; protein_id "ENSMUSP00000097362.4"; transcript_support_level "1"; mgi_id "MGI:2147529"; tag "basic"; ccdsid "CCDS50370.1"; havana_gene "OTTMUSG00000074556.1"; havana_transcript "OTTMUST00000180985.1";
chr19	HAVANA	UTR	6915437	6915740	.	-	.	gene_id "ENSMUSG00000024958.15"; transcript_id "ENSMUST00000099774.10"; exon_number "18"; exon_id "945";
chr19	HAVANA	transcript	6915439	6919793	.	-	.	gene_id "ENSMUSG00000024958.15"; transcript_id "ENSMUST00000235881.2"; exons "6"; gene_type "protein_coding"; gene_name "Gpr137"; transcript_type "nonsense_mediated_decay"; transcript_name "Gpr137-208"; protein_id "ENSMUSP00000157950.2"; mgi_id "MGI:2147529"; tag "RNA_Seq_supported_only"; havana_gene "OTTMUSG00000074556.1"; havana_transcript "OTTMUST00000180991.1";
chr19	HAVANA	UTR	6919526	6919793	.	-	.	gene_id "ENSMUSG00000024958.15"; transcript_id "ENSMUST00000235881.2"; exon_number "1"; exon_id "946";
chr19	HAVANA	start_codon	6919523	6919525	.	-	.	gene_id "ENSMUSG00000024958.15"; transcript_id "ENSMUST00000235881.2"; exon_number "2"; exon_id "chr19.932";
chr19	HAVANA	exon	6919292	6919793	.	-	.	gene_id "ENSMUSG00000024958.15"; transcript_id "ENSMUST00000235881.2"; exon_number "3"; exon_id "ENSMUSE00001461857.2"; gene_type "protein_coding"; gene_name "Gpr137"; transcript_type "nonsense_mediated_decay"; transcript_name "Gpr137-208"; protein_id "ENSMUSP00000157950.2"; mgi_id "MGI:2147529"; tag "RNA_Seq_supported_only"; havana_gene "OTTMUSG00000074556.1"; havana_transcript "OTTMUST00000180991.1";
chr19	HAVANA	CDS	6919292	6919525	.	-	.	gene_id "ENSMUSG00000024958.15"; transcript_id "ENSMUST00000235881.2"; exon_number "4"; exon_id "chr19.933";
chr19	HAVANA	exon	6917720	6917850	.	-	.	gene_id "ENSMUSG00000024958.15"; transcript_id "ENSMUST00000235881.2"; exon_number "5"; exon_id "ENSMUSE00001300693.2"; gene_type "protein_coding"; gene_name "Gpr137"; transcript_type "nonsense_mediated_decay"; transcript_name "Gpr137-208"; protein_id "ENSMUSP00000157950.2"; mgi_id "MGI:2147529"; tag "RNA_Seq_supported_only"; havana_gene "OTTMUSG00000074556.1"; havana_transcript "OTTMUST00000180991.1";
chr19	HAVANA	CDS	6917720	6917850	.	-	.	gene_id "ENSMUSG00000024958.15"; transcript_id "ENSMUST00000235881.2"; exon_number "6"; exon_id "ENSMUSE00001300693.2"; gene_type "protein_coding"; gene_name "Gpr137"; transcript_type "nonsense_mediated_decay"; transcript_name "Gpr137-208"; protein_id "ENSMUSP00000157950.2"; mgi_id "MGI:2147529"; tag "RNA_Seq_supported_only"; havana_gene "OTTMUSG00000074556.1"; havana_transcript "OTTMUST00000180991.1";
chr19	HAVANA	CDS	6916751	6916778	.	-	.	gene_id "ENSMUSG00000024958.15"; transcript_id "ENSMUST00000235881.2"; exon_number "7"; exon_id "947";
chr19	HAVANA	stop_codon	6916748	6916750	.	-	.	gene_id "ENSMUSG00000024958.15"; transcript_id "ENSMUST00000235881.2"; exon_number "8"; exon_id "948";
chr19	HAVANA	exon	6916629	6916778	.	-	.	gene_id "ENSMUSG00000024958.15"; transcript_id "ENSMUST00000235881.2"; exon_number "9"; exon_id "ENSMUSE00001460629.2"; gene_type "protein_coding"; gene_name "Gpr137"; transcript_type "nonsense_mediated_decay"; transcript_name "Gpr137-208"; protein_id "ENSMUSP00000157950.2"; mgi_id "MGI:2147529"; tag "RNA_Seq_supported_only"; havana_gene "OTTMUSG00000074556.1"; havana_transcript "OTTMUST00000180991.1";
chr19	HAVANA	UTR	6916629	6916750	.	-	.	gene_id "ENSMUSG00000024958.15"; transcript_id "ENSMUST00000235881.2"; exon_number "10"; exon_id "949";
chr19	HAVANA	exon	6916380	6916508	.	-	.	gene_id "ENSMUSG00000024958.15"; transcript_id "ENSMUST00000235881.2"; exon_number "11"; exon_id "ENSMUSE00001455662.2"; gene_type "protein_coding"; gene_name "Gpr137"; transcript_type "nonsense_mediated_decay"; transcript_name "Gpr137-208"; protein_id "ENSMUSP00000157950.2"; mgi_id "MGI:2147529"; tag "RNA_Seq_supported_only"; havana_gene "OTTMUSG00000074556.1"; havana_transcript "OTTMUST00000180991.1";
chr19	HAVANA	UTR	6916380	6916508	.	-	.	gene_id "ENSMUSG00000024958.15"; transcript_id "ENSMUST00000235881.2"; exon_number "12"; exon_id "ENSMUSE00001455662.2"; gene_type "protein_coding"; gene_name "Gpr137"; transcript_type "nonsense_mediated_decay"; transcript_name "Gpr137-208"; protein_id "ENSMUSP00000157950.2"; mgi_id "MGI:2147529"; tag "RNA_Seq_supported_only"; havana_gene "OTTMUSG00000074556.1"; havana_transcript "OTTMUST00000180991.1";
chr19	HAVANA	exon	6916124	6916242	.	-	.	gene_id "ENSMUSG00000024958.15"; transcript_id "ENSMUST00000235881.2"; exon_number "13"; exon_id "ENSMUSE00001460564.2"; gene_type "protein_coding"; gene_name "Gpr137"; transcript_type "nonsense_mediated_decay"; transcript_name "Gpr137-208"; protein_id "ENSMUSP00000157950.2"; mgi_id "MGI:2147529"; tag "RNA_Seq_supported_only"; havana_gene "OTTMUSG00000074556.1"; havana_transcript "OTTMUST00000180991.1";
chr19	HAVANA	UTR	6916124	6916242	.	-	.	gene_id "ENSMUSG00000024958.15"; transcript_id "ENSMUST00000235881.2"; exon_number "14"; exon_id "ENSMUSE00001460564.2"; gene_type "protein_coding"; gene_name "Gpr137"; transcript_type "nonsense_mediated_decay"; transcript_name "Gpr137-208"; protein_id "ENSMUSP00000157950.2"; mgi_id "MGI:2147529"; tag "RNA_Seq_supported_only"; havana_gene "OTTMUSG00000074556.1"; havana_transcript "OTTMUST00000180991.1";
chr19	HAVANA	exon	6915439	6915897	.	-	.	gene_id "ENSMUSG00000024958.15"; transcript_id "ENSMUST00000235881.2"; exon_number "15"; exon_id "ENSMUSE00001455737.2"; gene_type "protein_coding"; gene_name "Gpr137"; transcript_type "nonsense_mediated_decay"; transcript_name "Gpr137-208"; protein_id "ENSMUSP00000157950.2"; mgi_id "MGI:2147529"; tag "RNA_Seq_supported_only"; havana_gene "OTTMUSG00000074556.1"; havana_transcript "OTTMUST00000180991.1";
chr19	HAVANA	UTR	6915439	6915897	.	-	.	gene_id "ENSMUSG00000024958.15"; transcript_id "ENSMUST00000235881.2"; exon_number "16"; exon_id "ENSMUSE00001455737.2"; gene_type "protein_coding"; gene_name "Gpr137"; transcript_type "nonsense_mediated_decay"; transcript_name "Gpr137-208"; protein_id "ENSMUSP00000157950.2"; mgi_id "MGI:2147529"; tag "RNA_Seq_supported_only"; havana_gene "OTTMUSG00000074556.1"; havana_transcript "OTTMUST00000180991.1";
chr19	HAVANA	transcript	6915425	6918561	.	-	.	gene_id "ENSMUSG00000024958.15"; transcript_id "ENSMUST00000166115.9"; exons "7"; gene_type "protein_coding"; gene_name "Gpr137"; transcript_type "protein_coding"; transcript_name "Gpr137-204"; protein_id "ENSMUSP00000130969.2"; transcript_support_level "1"; mgi_id "MGI:2147529"; tag "basic"; ccdsid "CCDS29512.1"; havana_gene "OTTMUSG00000074556.1"; havana_transcript "OTTMUST00000180983.1";
chr19	HAVANA	UTR	6918208	6918561	.	-	.	gene_id "ENSMUSG00000024958.15"; transcript_id "ENSMUST00000166115.9"; exon_number "1"; exon_id "950";
chr19	HAVANA	start_codon	6918205	6918207	.	-	.	gene_id "ENSMUSG00000024958.15"; transcript_id "ENSMUST00000166115.9"; exon_number "2"; exon_id "951";
chr19	HAVANA	exon	6917851	6918561	.	-	.	gene_id "ENSMUSG00000024958.15"; transcript_id "ENSMUST00000166115.9"; exon_number "3"; exon_id "ENSMUSE00000706940.3"; gene_type "protein_coding"; gene_name "Gpr137"; transcript_type "protein_coding"; transcript_name "Gpr137-204"; protein_id "ENSMUSP00000130969.2"; transcript_support_level "1"; mgi_id "MGI:2147529"; tag "basic"; ccdsid "CCDS29512.1"; havana_gene "OTTMUSG00000074556.1"; havana_transcript "OTTMUST00000180983.1";
chr19	HAVANA	CDS	6917851	6918207	.	-	.	gene_id "ENSMUSG00000024958.15"; transcript_id "ENSMUST00000166115.9"; exon_number "4"; exon_id "ENSMUSE00001462649.2"; gene_type "protein_coding"; gene_name "Gpr137"; transcript_type "protein_coding"; transcript_name "Gpr137-204"; protein_id "ENSMUSP00000130969.2"; transcript_support_level "1"; mgi_id "MGI:2147529"; tag "basic"; ccdsid "CCDS29512.1"; havana_gene "OTTMUSG00000074556.1"; havana_transcript "OTTMUST00000180983.1";
chr19	HAVANA	exon	6917720	6917769	.	-	.	gene_id "ENSMUSG00000024958.15"; transcript_id "ENSMUST00000166115.9"; exon_number "5"; exon_id "ENSMUSE00000243121.2"; gene_type "protein_coding"; gene_name "Gpr137"; transcript_type "protein_coding"; transcript_name "Gpr137-204"; protein_id "ENSMUSP00000130969.2"; transcript_support_level "1"; mgi_id "MGI:2147529"; tag "basic"; ccdsid "CCDS29512.1"; havana_gene "OTTMUSG00000074556.1"; havana_transcript "OTTMUST00000180983.1";
chr19	HAVANA	CDS	6917720	6917769	.	-	.	gene_id "ENSMUSG00000024958.15"; transcript_id "ENSMUST00000166115.9"; exon_number "6"; exon_id "ENSMUSE00000243121.2"; gene_type "protein_coding"; gene_name "Gpr137"; transcript_type "protein_coding"; transcript_name "Gpr137-204"; protein_id "ENSMUSP00000130969.2"; transcript_support_level "1"; mgi_id "MGI:2147529"; tag "basic"; ccdsid "CCDS29512.1"; havana_gene "OTTMUSG00000074556.1"; havana_transcript "OTTMUST00000180983.1";
chr19	HAVANA	exon	6916897	6917122	.	-	.	gene_id "ENSMUSG00000024958.15"; transcript_id "ENSMUST00000166115.9"; exon_number "7"; exon_id "ENSMUSE00000146635.2"; gene_type "protein_coding"; gene_name "Gpr137"; transcript_type "protein_coding"; transcript_name "Gpr137-204"; protein_id "ENSMUSP00000130969.2"; transcript_support_level "1"; mgi_id "MGI:2147529"; tag "basic"; ccdsid "CCDS29512.1"; havana_gene "OTTMUSG00000074556.1"; havana_transcript "OTTMUST00000180983.1";
chr19	HAVANA	CDS	6916897	6917122	.	-	.	gene_id "ENSMUSG00000024958.15"; transcript_id "ENSMUST00000166115.9"; exon_number "8"; exon_id "ENSMUSE00000146635.2"; gene_type "protein_coding"; gene_name "Gpr137"; transcript_type "protein_coding"; transcript_name "Gpr137-204"; protein_id "ENSMUSP00000130969.2"; transcript_support_level "1"; mgi_id "MGI:2147529"; tag "basic"; ccdsid "CCDS29512.1"; havana_gene "OTTMUSG00000074556.1"; havana_transcript "OTTMUST00000180983.1";
chr19	HAVANA	exon	6916629	6916778	.	-	.	gene_id "ENSMUSG00000024958.15"; transcript_id "ENSMUST00000166115.9"; exon_number "9"; exon_id "ENSMUSE00001460629.2"; gene_type "protein_coding"; gene_name "Gpr137"; transcript_type "protein_coding"; transcript_name "Gpr137-204"; protein_id "ENSMUSP00000130969.2"; transcript_support_level "1"; mgi_id "MGI:2147529"; tag "basic"; ccdsid "CCDS29512.1"; havana_gene "OTTMUSG00000074556.1"; havana_transcript "OTTMUST00000180983.1";
chr19	HAVANA	CDS	6916629	6916778	.	-	.	gene_id "ENSMUSG00000024958.15"; transcript_id "ENSMUST00000166115.9"; exon_number "10"; exon_id "ENSMUSE00001460629.2"; gene_type "protein_coding"; gene_name "Gpr137"; transcript_type "protein_coding"; transcript_name "Gpr137-204"; protein_id "ENSMUSP00000130969.2"; transcript_support_level "1"; mgi_id "MGI:2147529"; tag "basic"; ccdsid "CCDS29512.1"; havana_gene "OTTMUSG00000074556.1"; havana_transcript "OTTMUST00000180983.1";
chr19	HAVANA	exon	6916380	6916508	.	-	.	gene_id "ENSMUSG00000024958.15"; transcript_id "ENSMUST00000166115.9"; exon_number "11"; exon_id "ENSMUSE00001455662.2"; gene_type "protein_coding"; gene_name "Gpr137"; transcript_type "protein_coding"; transcript_name "Gpr137-204"; protein_id "ENSMUSP00000130969.2"; transcript_support_level "1"; mgi_id "MGI:2147529"; tag "basic"; ccdsid "CCDS29512.1"; havana_gene "OTTMUSG00000074556.1"; havana_transcript "OTTMUST00000180983.1";
chr19	HAVANA	CDS	6916380	6916508	.	-	.	gene_id "ENSMUSG00000024958.15"; transcript_id "ENSMUST00000166115.9"; exon_number "12"; exon_id "ENSMUSE00001455662.2"; gene_type "protein_coding"; gene_name "Gpr137"; transcript_type "protein_coding"; transcript_name "Gpr137-204"; protein_id "ENSMUSP00000130969.2"; transcript_support_level "1"; mgi_id "MGI:2147529"; tag "basic"; ccdsid "CCDS29512.1"; havana_gene "OTTMUSG00000074556.1"; havana_transcript "OTTMUST00000180983.1";
chr19	HAVANA	exon	6916124	6916242	.	-	.	gene_id "ENSMUSG00000024958.15"; transcript_id "ENSMUST00000166115.9"; exon_number "13"; exon_id "ENSMUSE00001460564.2"; gene_type "protein_coding"; gene_name "Gpr137"; transcript_type "protein_coding"; transcript_name "Gpr137-204"; protein_id "ENSMUSP00000130969.2"; transcript_support_level "1"; mgi_id "MGI:2147529"; tag "basic"; ccdsid "CCDS29512.1"; havana_gene "OTTMUSG00000074556.1"; havana_transcript "OTTMUST00000180983.1";
chr19	HAVANA	CDS	6916124	6916242	.	-	.	gene_id "ENSMUSG00000024958.15"; transcript_id "ENSMUST00000166115.9"; exon_number "14"; exon_id "ENSMUSE00001460564.2"; gene_type "protein_coding"; gene_name "Gpr137"; transcript_type "protein_coding"; transcript_name "Gpr137-204"; protein_id "ENSMUSP00000130969.2"; transcript_support_level "1"; mgi_id "MGI:2147529"; tag "basic"; ccdsid "CCDS29512.1"; havana_gene "OTTMUSG00000074556.1"; havana_transcript "OTTMUST00000180983.1";
chr19	HAVANA	CDS	6915741	6915897	.	-	.	gene_id "ENSMUSG00000024958.15"; transcript_id "ENSMUST00000166115.9"; exon_number "15"; exon_id "chr19.934";
chr19	HAVANA	stop_codon	6915738	6915740	.	-	.	gene_id "ENSMUSG00000024958.15"; transcript_id "ENSMUST00000166115.9"; exon_number "16"; exon_id "chr19.935";
chr19	HAVANA	exon	6915425	6915897	.	-	.	gene_id "ENSMUSG00000024958.15"; transcript_id "ENSMUST00000166115.9"; exon_number "17"; exon_id "ENSMUSE00001458796.2"; gene_type "protein_coding"; gene_name "Gpr137"; transcript_type "protein_coding"; transcript_name "Gpr137-204"; protein_id "ENSMUSP00000130969.2"; transcript_support_level "1"; mgi_id "MGI:2147529"; tag "basic"; ccdsid "CCDS29512.1"; havana_gene "OTTMUSG00000074556.1"; havana_transcript "OTTMUST00000180983.1";
chr19	HAVANA	UTR	6915425	6915740	.	-	.	gene_id "ENSMUSG00000024958.15"; transcript_id "ENSMUST00000166115.9"; exon_number "18"; exon_id "952";
chr19	HAVANA	gene	6919229	6929267	.	+	.	gene_id "ENSMUSG00000024959.15"; transcripts "3"; gene_type "protein_coding"; gene_name "Bad"; mgi_id "MGI:1096330"; havana_gene "OTTMUSG00000016347.1";
chr19	HAVANA	transcript	6919869	6929261	.	+	.	gene_id "ENSMUSG00000024959.15"; transcript_id "ENSMUST00000113423.10"; exons "4"; gene_type "protein_coding"; gene_name "Bad"; transcript_type "protein_coding"; transcript_name "Bad-202"; protein_id "ENSMUSP00000109050.4"; transcript_support_level "1"; mgi_id "MGI:1096330"; tag "basic"; ccdsid "CCDS70924.1"; havana_gene "OTTMUSG00000016347.1"; havana_transcript "OTTMUST00000039299.1";
chr19	HAVANA	UTR	6919869	6919992	.	+	.	gene_id "ENSMUSG00000024959.15"; transcript_id "ENSMUST00000113423.10"; exon_number "1"; exon_id "ENSMUSE00000695531.4"; gene_type "protein_coding"; gene_name "Bad"; transcript_type "protein_coding"; transcript_name "Bad-202"; protein_id "ENSMUSP00000109050.4"; transcript_support_level "1"; mgi_id "MGI:1096330"; tag "basic"; ccdsid "CCDS70924.1"; havana_gene "OTTMUSG00000016347.1"; havana_transcript "OTTMUST00000039299.1";
chr19	HAVANA	exon	6919869	6919992	.	+	.	gene_id "ENSMUSG00000024959.15"; transcript_id "ENSMUST00000113423.10"; exon_number "2"; exon_id "ENSMUSE00000695531.4"; gene_type "protein_coding"; gene_name "Bad"; transcript_type "protein_coding"; transcript_name "Bad-202"; protein_id "ENSMUSP00000109050.4"; transcript_support_level "1"; mgi_id "MGI:1096330"; tag "basic"; ccdsid "CCDS70924.1"; havana_gene "OTTMUSG00000016347.1"; havana_transcript "OTTMUST00000039299.1";
chr19	HAVANA	UTR	6920235	6920242	.	+	.	gene_id "ENSMUSG00000024959.15"; transcript_id "ENSMUST00000113423.10"; exon_number "3"; exon_id "953";
chr19	HAVANA	exon	6920235	6920414	.	+	.	gene_id "ENSMUSG00000024959.15"; transcript_id "ENSMUST00000113423.10"; exon_number "4"; exon_id "ENSMUSE00001311852.2"; gene_type "protein_coding"; gene_name "Bad"; transcript_type "protein_coding"; transcript_name "Bad-202"; protein_id "ENSMUSP00000109050.4"; transcript_support_level "1"; mgi_id "MGI:1096330"; tag "basic"; ccdsid "CCDS70924.1"; havana_gene "OTTMUSG00000016347.1"; havana_transcript "OTTMUST00000039299.1";
chr19	HAVANA	start_codon	6920243	6920245	.	+	.	gene_id "ENSMUSG00000024959.15"; transcript_id "ENSMUST00000113423.10"; exon_number "5"; exon_id "954";
chr19	HAVANA	CDS	6920243	6920414	.	+	.	gene_id "ENSMUSG00000024959.15"; transcript_id "ENSMUST00000113423.10"; exon_number "6"; exon_id "955";
chr19	HAVANA	CDS	6928008	6928198	.	+	.	gene_id "ENSMUSG00000024959.15"; transcript_id "ENSMUST00000113423.10"; exon_number "7"; exon_id "ENSMUSE00000146636.2"; gene_type "protein_coding"; gene_name "Bad"; transcript_type "protein_coding"; transcript_name "Bad-202"; protein_id "ENSMUSP00000109050.4"; transcript_support_level "1"; mgi_id "MGI:1096330"; tag "basic"; ccdsid "CCDS70924.1"; havana_gene "OTTMUSG00000016347.1"; havana_transcript "OTTMUST00000039299.1";
chr19	HAVANA	exon	6928008	6928198	.	+	.	gene_id "ENSMUSG00000024959.15"; transcript_id "ENSMUST00000113423.10"; exon_number "8"; exon_id "ENSMUSE00000146636.2"; gene_type "protein_coding"; gene_name "Bad"; transcript_type "protein_coding"; transcript_name "Bad-202"; protein_id "ENSMUSP00000109050.4"; transcript_support_level "1"; mgi_id "MGI:1096330"; tag "basic"; ccdsid "CCDS70924.1"; havana_gene "OTTMUSG00000016347.1"; havana_transcript "OTTMUST00000039299.1";
chr19	HAVANA	CDS	6928767	6928889	.	+	.	gene_id "ENSMUSG00000024959.15"; transcript_id "ENSMUST00000113423.10"; exon_number "9"; exon_id "956";
chr19	HAVANA	exon	6928767	6929261	.	+	.	gene_id "ENSMUSG00000024959.15"; transcript_id "ENSMUST00000113423.10"; exon_number "10"; exon_id "ENSMUSE00000744984.2"; gene_type "protein_coding"; gene_name "Bad"; transcript_type "protein_coding"; transcript_name "Bad-202"; protein_id "ENSMUSP00000109050.4"; transcript_support_level "1"; mgi_id "MGI:1096330"; tag "basic"; ccdsid "CCDS70924.1"; havana_gene "OTTMUSG00000016347.1"; havana_transcript "OTTMUST00000039299.1";
chr19	HAVANA	stop_codon	6928890	6928892	.	+	.	gene_id "ENSMUSG00000024959.15"; transcript_id "ENSMUST00000113423.10"; exon_number "11"; exon_id "957";
chr19	HAVANA	UTR	6928890	6929261	.	+	.	gene_id "ENSMUSG00000024959.15"; transcript_id "ENSMUST00000113423.10"; exon_number "12"; exon_id "958";
chr19	HAVANA	transcript	6919890	6929257	.	+	.	gene_id "ENSMUSG00000024959.15"; transcript_id "ENSMUST00000237334.2"; exons "3"; gene_type "protein_coding"; gene_name "Bad"; transcript_type "protein_coding"; transcript_name "Bad-208"; protein_id "ENSMUSP00000158399.2"; mgi_id "MGI:1096330"; tag "alternative_5_UTR"; havana_gene "OTTMUSG00000016347.1"; havana_transcript "OTTMUST00000180997.1";
chr19	HAVANA	UTR	6919890	6919992	.	+	.	gene_id "ENSMUSG00000024959.15"; transcript_id "ENSMUST00000237334.2"; exon_number "1"; exon_id "ENSMUSE00001455747.2"; gene_type "protein_coding"; gene_name "Bad"; transcript_type "protein_coding"; transcript_name "Bad-208"; protein_id "ENSMUSP00000158399.2"; mgi_id "MGI:1096330"; tag "alternative_5_UTR"; havana_gene "OTTMUSG00000016347.1"; havana_transcript "OTTMUST00000180997.1";
chr19	HAVANA	exon	6919890	6919992	.	+	.	gene_id "ENSMUSG00000024959.15"; transcript_id "ENSMUST00000237334.2"; exon_number "2"; exon_id "ENSMUSE00001455747.2"; gene_type "protein_coding"; gene_name "Bad"; transcript_type "protein_coding"; transcript_name "Bad-208"; protein_id "ENSMUSP00000158399.2"; mgi_id "MGI:1096330"; tag "alternative_5_UTR"; havana_gene "OTTMUSG00000016347.1"; havana_transcript "OTTMUST00000180997.1";
chr19	HAVANA	UTR	6920235	6920242	.	+	.	gene_id "ENSMUSG00000024959.15"; transcript_id "ENSMUST00000237334.2"; exon_number "3"; exon_id "chr19.953";
chr19	HAVANA	exon	6920235	6920414	.	+	.	gene_id "ENSMUSG00000024959.15"; transcript_id "ENSMUST00000237334.2"; exon_number "4"; exon_id "ENSMUSE00001311852.2"; gene_type "protein_coding"; gene_name "Bad"; transcript_type "protein_coding"; transcript_name "Bad-208"; protein_id "ENSMUSP00000158399.2"; mgi_id "MGI:1096330"; tag "alternative_5_UTR"; havana_gene "OTTMUSG00000016347.1"; havana_transcript "OTTMUST00000180997.1";
chr19	HAVANA	start_codon	6920243	6920245	.	+	.	gene_id "ENSMUSG00000024959.15"; transcript_id "ENSMUST00000237334.2"; exon_number "5"; exon_id "chr19.954";
chr19	HAVANA	CDS	6920243	6920414	.	+	.	gene_id "ENSMUSG00000024959.15"; transcript_id "ENSMUST00000237334.2"; exon_number "6"; exon_id "chr19.955";
chr19	HAVANA	CDS	6928008	6928228	.	+	.	gene_id "ENSMUSG00000024959.15"; transcript_id "ENSMUST00000237334.2"; exon_number "7"; exon_id "959";
chr19	HAVANA	exon	6928008	6929257	.	+	.	gene_id "ENSMUSG00000024959.15"; transcript_id "ENSMUST00000237334.2"; exon_number "8"; exon_id "ENSMUSE00001462599.2"; gene_type "protein_coding"; gene_name "Bad"; transcript_type "protein_coding"; transcript_name "Bad-208"; protein_id "ENSMUSP00000158399.2"; mgi_id "MGI:1096330"; tag "alternative_5_UTR"; havana_gene "OTTMUSG00000016347.1"; havana_transcript "OTTMUST00000180997.1";
chr19	HAVANA	stop_codon	6928229	6928231	.	+	.	gene_id "ENSMUSG00000024959.15"; transcript_id "ENSMUST00000237334.2"; exon_number "9"; exon_id "960";
chr19	HAVANA	UTR	6928229	6929257	.	+	.	gene_id "ENSMUSG00000024959.15"; transcript_id "ENSMUST00000237334.2"; exon_number "10"; exon_id "961";
chr19	HAVANA	transcript	6919229	6929267	.	+	.	gene_id "ENSMUSG00000024959.15"; transcript_id "ENSMUST00000025910.13"; exons "4"; gene_type "protein_coding"; gene_name "Bad"; transcript_type "protein_coding"; transcript_name "Bad-201"; protein_id "ENSMUSP00000025910.6"; transcript_support_level "1"; mgi_id "MGI:1096330"; tag "basic"; ccdsid "CCDS29513.1"; havana_gene "OTTMUSG00000016347.1"; havana_transcript "OTTMUST00000039298.1";
chr19	HAVANA	UTR	6919229	6919690	.	+	.	gene_id "ENSMUSG00000024959.15"; transcript_id "ENSMUST00000025910.13"; exon_number "1"; exon_id "962";
chr19	HAVANA	exon	6919229	6919808	.	+	.	gene_id "ENSMUSG00000024959.15"; transcript_id "ENSMUST00000025910.13"; exon_number "2"; exon_id "ENSMUSE00000724195.2"; gene_type "protein_coding"; gene_name "Bad"; transcript_type "protein_coding"; transcript_name "Bad-201"; protein_id "ENSMUSP00000025910.6"; transcript_support_level "1"; mgi_id "MGI:1096330"; tag "basic"; ccdsid "CCDS29513.1"; havana_gene "OTTMUSG00000016347.1"; havana_transcript "OTTMUST00000039298.1";
chr19	HAVANA	start_codon	6919691	6919693	.	+	.	gene_id "ENSMUSG00000024959.15"; transcript_id "ENSMUST00000025910.13"; exon_number "3"; exon_id "963";
chr19	HAVANA	CDS	6919691	6919808	.	+	.	gene_id "ENSMUSG00000024959.15"; transcript_id "ENSMUST00000025910.13"; exon_number "4"; exon_id "ENSMUSE00000695539.2"; gene_type "protein_coding"; gene_name "Bad"; transcript_type "protein_coding"; transcript_name "Bad-201"; protein_id "ENSMUSP00000025910.6"; transcript_support_level "1"; mgi_id "MGI:1096330"; tag "basic"; ccdsid "CCDS29513.1"; havana_gene "OTTMUSG00000016347.1"; havana_transcript "OTTMUST00000039298.1";
chr19	HAVANA	CDS	6920235	6920414	.	+	.	gene_id "ENSMUSG00000024959.15"; transcript_id "ENSMUST00000025910.13"; exon_number "5"; exon_id "ENSMUSE00001311852.2"; gene_type "protein_coding"; gene_name "Bad"; transcript_type "protein_coding"; transcript_name "Bad-201"; protein_id "ENSMUSP00000025910.6"; transcript_support_level "1"; mgi_id "MGI:1096330"; tag "basic"; ccdsid "CCDS29513.1"; havana_gene "OTTMUSG00000016347.1"; havana_transcript "OTTMUST00000039298.1";
chr19	HAVANA	exon	6920235	6920414	.	+	.	gene_id "ENSMUSG00000024959.15"; transcript_id "ENSMUST00000025910.13"; exon_number "6"; exon_id "ENSMUSE00001311852.2"; gene_type "protein_coding"; gene_name "Bad"; transcript_type "protein_coding"; transcript_name "Bad-201"; protein_id "ENSMUSP00000025910.6"; transcript_support_level "1"; mgi_id "MGI:1096330"; tag "basic"; ccdsid "CCDS29513.1"; havana_gene "OTTMUSG00000016347.1"; havana_transcript "OTTMUST00000039298.1";
chr19	HAVANA	CDS	6928008	6928198	.	+	.	gene_id "ENSMUSG00000024959.15"; transcript_id "ENSMUST00000025910.13"; exon_number "7"; exon_id "ENSMUSE00000146636.2"; gene_type "protein_coding"; gene_name "Bad"; transcript_type "protein_coding"; transcript_name "Bad-201"; protein_id "ENSMUSP00000025910.6"; transcript_support_level "1"; mgi_id "MGI:1096330"; tag "basic"; ccdsid "CCDS29513.1"; havana_gene "OTTMUSG00000016347.1"; havana_transcript "OTTMUST00000039298.1";
chr19	HAVANA	exon	6928008	6928198	.	+	.	gene_id "ENSMUSG00000024959.15"; transcript_id "ENSMUST00000025910.13"; exon_number "8"; exon_id "ENSMUSE00000146636.2"; gene_type "protein_coding"; gene_name "Bad"; transcript_type "protein_coding"; transcript_name "Bad-201"; protein_id "ENSMUSP00000025910.6"; transcript_support_level "1"; mgi_id "MGI:1096330"; tag "basic"; ccdsid "CCDS29513.1"; havana_gene "OTTMUSG00000016347.1"; havana_transcript "OTTMUST00000039298.1";
chr19	HAVANA	CDS	6928767	6928889	.	+	.	gene_id "ENSMUSG00000024959.15"; transcript_id "ENSMUST00000025910.13"; exon_number "9"; exon_id "chr19.956";
chr19	HAVANA	exon	6928767	6929267	.	+	.	gene_id "ENSMUSG00000024959.15"; transcript_id "ENSMUST00000025910.13"; exon_number "10"; exon_id "ENSMUSE00000833900.3"; gene_type "protein_coding"; gene_name "Bad"; transcript_type "protein_coding"; transcript_name "Bad-201"; protein_id "ENSMUSP00000025910.6"; transcript_support_level "1"; mgi_id "MGI:1096330"; tag "basic"; ccdsid "CCDS29513.1"; havana_gene "OTTMUSG00000016347.1"; havana_transcript "OTTMUST00000039298.1";
chr19	HAVANA	stop_codon	6928890	6928892	.	+	.	gene_id "ENSMUSG00000024959.15"; transcript_id "ENSMUST00000025910.13"; exon_number "11"; exon_id "chr19.957";
chr19	HAVANA	UTR	6928890	6929267	.	+	.	gene_id "ENSMUSG00000024959.15"; transcript_id "ENSMUST00000025910.13"; exon_number "12"; exon_id "964";
chr19	HAVANA	gene	6929693	6953838	.	-	.	gene_id "ENSMUSG00000024960.10"; transcripts "4"; gene_type "protein_coding"; gene_name "Plcb3"; mgi_id "MGI:104778"; havana_gene "OTTMUSG00000074557.1";
chr19	IsoQuant	transcript	6931081	6951719	.	-	.	gene_id "ENSMUSG00000024960.10"; transcript_id "transcript1557.chr19.nic"; exons "32";
chr19	IsoQuant	exon	6951563	6951719	.	-	.	gene_id "ENSMUSG00000024960.10"; transcript_id "transcript1557.chr19.nic"; exon_number "1"; exon_id "ENSMUSE00001462571.2";
chr19	IsoQuant	exon	6946753	6946881	.	-	.	gene_id "ENSMUSG00000024960.10"; transcript_id "transcript1557.chr19.nic"; exon_number "2"; exon_id "ENSMUSE00001457047.2";
chr19	IsoQuant	exon	6944000	6944077	.	-	.	gene_id "ENSMUSG00000024960.10"; transcript_id "transcript1557.chr19.nic"; exon_number "3"; exon_id "ENSMUSE00001456914.2";
chr19	IsoQuant	exon	6943754	6943822	.	-	.	gene_id "ENSMUSG00000024960.10"; transcript_id "transcript1557.chr19.nic"; exon_number "4"; exon_id "ENSMUSE00001460965.2";
chr19	IsoQuant	exon	6943511	6943651	.	-	.	gene_id "ENSMUSG00000024960.10"; transcript_id "transcript1557.chr19.nic"; exon_number "5"; exon_id "ENSMUSE00001458585.2";
chr19	IsoQuant	exon	6943189	6943268	.	-	.	gene_id "ENSMUSG00000024960.10"; transcript_id "transcript1557.chr19.nic"; exon_number "6"; exon_id "ENSMUSE00001462696.2";
chr19	IsoQuant	exon	6943054	6943107	.	-	.	gene_id "ENSMUSG00000024960.10"; transcript_id "transcript1557.chr19.nic"; exon_number "7"; exon_id "ENSMUSE00001457029.2";
chr19	IsoQuant	exon	6942877	6942952	.	-	.	gene_id "ENSMUSG00000024960.10"; transcript_id "transcript1557.chr19.nic"; exon_number "8"; exon_id "ENSMUSE00000146665.4";
chr19	IsoQuant	exon	6942665	6942765	.	-	.	gene_id "ENSMUSG00000024960.10"; transcript_id "transcript1557.chr19.nic"; exon_number "9"; exon_id "ENSMUSE00001457313.2";
chr19	IsoQuant	exon	6941965	6942131	.	-	.	gene_id "ENSMUSG00000024960.10"; transcript_id "transcript1557.chr19.nic"; exon_number "10"; exon_id "ENSMUSE00000146662.2";
chr19	IsoQuant	exon	6941741	6941887	.	-	.	gene_id "ENSMUSG00000024960.10"; transcript_id "transcript1557.chr19.nic"; exon_number "11"; exon_id "ENSMUSE00000146642.2";
chr19	IsoQuant	exon	6940582	6940822	.	-	.	gene_id "ENSMUSG00000024960.10"; transcript_id "transcript1557.chr19.nic"; exon_number "12"; exon_id "ENSMUSE00001457736.2";
chr19	IsoQuant	exon	6940330	6940414	.	-	.	gene_id "ENSMUSG00000024960.10"; transcript_id "transcript1557.chr19.nic"; exon_number "13"; exon_id "ENSMUSE00001459435.2";
chr19	IsoQuant	exon	6940061	6940247	.	-	.	gene_id "ENSMUSG00000024960.10"; transcript_id "transcript1557.chr19.nic"; exon_number "14"; exon_id "ENSMUSE00001455308.2";
chr19	IsoQuant	exon	6939243	6939451	.	-	.	gene_id "ENSMUSG00000024960.10"; transcript_id "transcript1557.chr19.nic"; exon_number "15"; exon_id "ENSMUSE00001454661.2";
chr19	IsoQuant	exon	6937660	6937756	.	-	.	gene_id "ENSMUSG00000024960.10"; transcript_id "transcript1557.chr19.nic"; exon_number "16"; exon_id "ENSMUSE00001462251.2";
chr19	IsoQuant	exon	6937501	6937585	.	-	.	gene_id "ENSMUSG00000024960.10"; transcript_id "transcript1557.chr19.nic"; exon_number "17"; exon_id "ENSMUSE00001456722.2";
chr19	IsoQuant	exon	6937156	6937280	.	-	.	gene_id "ENSMUSG00000024960.10"; transcript_id "transcript1557.chr19.nic"; exon_number "18"; exon_id "ENSMUSE00001462091.2";
chr19	IsoQuant	exon	6936419	6936573	.	-	.	gene_id "ENSMUSG00000024960.10"; transcript_id "transcript1557.chr19.nic"; exon_number "19"; exon_id "ENSMUSE00001461440.2";
chr19	IsoQuant	exon	6936164	6936325	.	-	.	gene_id "ENSMUSG00000024960.10"; transcript_id "transcript1557.chr19.nic"; exon_number "20"; exon_id "ENSMUSE00001460804.2";
chr19	IsoQuant	exon	6935454	6935553	.	-	.	gene_id "ENSMUSG00000024960.10"; transcript_id "transcript1557.chr19.nic"; exon_number "21"; exon_id "ENSMUSE00001458639.2";
chr19	IsoQuant	exon	6935266	6935370	.	-	.	gene_id "ENSMUSG00000024960.10"; transcript_id "transcript1557.chr19.nic"; exon_number "22"; exon_id "ENSMUSE00001459873.2";
chr19	IsoQuant	exon	6934995	6935086	.	-	.	gene_id "ENSMUSG00000024960.10"; transcript_id "transcript1557.chr19.nic"; exon_number "23"; exon_id "ENSMUSE00001462871.2";
chr19	IsoQuant	exon	6933515	6933668	.	-	.	gene_id "ENSMUSG00000024960.10"; transcript_id "transcript1557.chr19.nic"; exon_number "24"; exon_id "ENSMUSE00001456629.2";
chr19	IsoQuant	exon	6933391	6933426	.	-	.	gene_id "ENSMUSG00000024960.10"; transcript_id "transcript1557.chr19.nic"; exon_number "25"; exon_id "ENSMUSE00001455133.2";
chr19	IsoQuant	exon	6933082	6933274	.	-	.	gene_id "ENSMUSG00000024960.10"; transcript_id "transcript1557.chr19.nic"; exon_number "26"; exon_id "ENSMUSE00000146650.2";
chr19	IsoQuant	exon	6932575	6932725	.	-	.	gene_id "ENSMUSG00000024960.10"; transcript_id "transcript1557.chr19.nic"; exon_number "27"; exon_id "ENSMUSE00000146676.2";
chr19	IsoQuant	exon	6932392	6932468	.	-	.	gene_id "ENSMUSG00000024960.10"; transcript_id "transcript1557.chr19.nic"; exon_number "28"; exon_id "ENSMUSE00001460497.2";
chr19	IsoQuant	exon	6932209	6932298	.	-	.	gene_id "ENSMUSG00000024960.10"; transcript_id "transcript1557.chr19.nic"; exon_number "29"; exon_id "ENSMUSE00001456671.2";
chr19	IsoQuant	exon	6932073	6932130	.	-	.	gene_id "ENSMUSG00000024960.10"; transcript_id "transcript1557.chr19.nic"; exon_number "30"; exon_id "ENSMUSE00001457448.2";
chr19	IsoQuant	exon	6931749	6931835	.	-	.	gene_id "ENSMUSG00000024960.10"; transcript_id "transcript1557.chr19.nic"; exon_number "31"; exon_id "ENSMUSE00001460669.2";
chr19	IsoQuant	exon	6931081	6931667	.	-	.	gene_id "ENSMUSG00000024960.10"; transcript_id "transcript1557.chr19.nic"; exon_number "32"; exon_id "ENSMUSE00001454911.2";
chr19	IsoQuant	transcript	6931081	6952243	.	-	.	gene_id "ENSMUSG00000024960.10"; transcript_id "transcript1558.chr19.nnic"; exons "32";
chr19	IsoQuant	exon	6952087	6952243	.	-	.	gene_id "ENSMUSG00000024960.10"; transcript_id "transcript1558.chr19.nnic"; exon_number "1"; exon_id "965";
chr19	IsoQuant	exon	6946753	6946881	.	-	.	gene_id "ENSMUSG00000024960.10"; transcript_id "transcript1558.chr19.nnic"; exon_number "2"; exon_id "ENSMUSE00001457047.2";
chr19	IsoQuant	exon	6944000	6944077	.	-	.	gene_id "ENSMUSG00000024960.10"; transcript_id "transcript1558.chr19.nnic"; exon_number "3"; exon_id "ENSMUSE00001456914.2";
chr19	IsoQuant	exon	6943754	6943822	.	-	.	gene_id "ENSMUSG00000024960.10"; transcript_id "transcript1558.chr19.nnic"; exon_number "4"; exon_id "ENSMUSE00001460965.2";
chr19	IsoQuant	exon	6943511	6943651	.	-	.	gene_id "ENSMUSG00000024960.10"; transcript_id "transcript1558.chr19.nnic"; exon_number "5"; exon_id "ENSMUSE00001458585.2";
chr19	IsoQuant	exon	6943189	6943268	.	-	.	gene_id "ENSMUSG00000024960.10"; transcript_id "transcript1558.chr19.nnic"; exon_number "6"; exon_id "ENSMUSE00001462696.2";
chr19	IsoQuant	exon	6943054	6943107	.	-	.	gene_id "ENSMUSG00000024960.10"; transcript_id "transcript1558.chr19.nnic"; exon_number "7"; exon_id "ENSMUSE00001457029.2";
chr19	IsoQuant	exon	6942877	6942952	.	-	.	gene_id "ENSMUSG00000024960.10"; transcript_id "transcript1558.chr19.nnic"; exon_number "8"; exon_id "ENSMUSE00000146665.4";
chr19	IsoQuant	exon	6942665	6942765	.	-	.	gene_id "ENSMUSG00000024960.10"; transcript_id "transcript1558.chr19.nnic"; exon_number "9"; exon_id "ENSMUSE00001457313.2";
chr19	IsoQuant	exon	6941965	6942131	.	-	.	gene_id "ENSMUSG00000024960.10"; transcript_id "transcript1558.chr19.nnic"; exon_number "10"; exon_id "ENSMUSE00000146662.2";
chr19	IsoQuant	exon	6941741	6941887	.	-	.	gene_id "ENSMUSG00000024960.10"; transcript_id "transcript1558.chr19.nnic"; exon_number "11"; exon_id "ENSMUSE00000146642.2";
chr19	IsoQuant	exon	6940582	6940822	.	-	.	gene_id "ENSMUSG00000024960.10"; transcript_id "transcript1558.chr19.nnic"; exon_number "12"; exon_id "ENSMUSE00001457736.2";
chr19	IsoQuant	exon	6940330	6940414	.	-	.	gene_id "ENSMUSG00000024960.10"; transcript_id "transcript1558.chr19.nnic"; exon_number "13"; exon_id "ENSMUSE00001459435.2";
chr19	IsoQuant	exon	6940061	6940247	.	-	.	gene_id "ENSMUSG00000024960.10"; transcript_id "transcript1558.chr19.nnic"; exon_number "14"; exon_id "ENSMUSE00001455308.2";
chr19	IsoQuant	exon	6939243	6939451	.	-	.	gene_id "ENSMUSG00000024960.10"; transcript_id "transcript1558.chr19.nnic"; exon_number "15"; exon_id "ENSMUSE00001454661.2";
chr19	IsoQuant	exon	6937660	6937756	.	-	.	gene_id "ENSMUSG00000024960.10"; transcript_id "transcript1558.chr19.nnic"; exon_number "16"; exon_id "ENSMUSE00001462251.2";
chr19	IsoQuant	exon	6937501	6937585	.	-	.	gene_id "ENSMUSG00000024960.10"; transcript_id "transcript1558.chr19.nnic"; exon_number "17"; exon_id "ENSMUSE00001456722.2";
chr19	IsoQuant	exon	6937156	6937280	.	-	.	gene_id "ENSMUSG00000024960.10"; transcript_id "transcript1558.chr19.nnic"; exon_number "18"; exon_id "ENSMUSE00001462091.2";
chr19	IsoQuant	exon	6936419	6936573	.	-	.	gene_id "ENSMUSG00000024960.10"; transcript_id "transcript1558.chr19.nnic"; exon_number "19"; exon_id "ENSMUSE00001461440.2";
chr19	IsoQuant	exon	6936164	6936325	.	-	.	gene_id "ENSMUSG00000024960.10"; transcript_id "transcript1558.chr19.nnic"; exon_number "20"; exon_id "ENSMUSE00001460804.2";
chr19	IsoQuant	exon	6935454	6935553	.	-	.	gene_id "ENSMUSG00000024960.10"; transcript_id "transcript1558.chr19.nnic"; exon_number "21"; exon_id "ENSMUSE00001458639.2";
chr19	IsoQuant	exon	6935266	6935370	.	-	.	gene_id "ENSMUSG00000024960.10"; transcript_id "transcript1558.chr19.nnic"; exon_number "22"; exon_id "ENSMUSE00001459873.2";
chr19	IsoQuant	exon	6934995	6935086	.	-	.	gene_id "ENSMUSG00000024960.10"; transcript_id "transcript1558.chr19.nnic"; exon_number "23"; exon_id "ENSMUSE00001462871.2";
chr19	IsoQuant	exon	6933515	6933668	.	-	.	gene_id "ENSMUSG00000024960.10"; transcript_id "transcript1558.chr19.nnic"; exon_number "24"; exon_id "ENSMUSE00001456629.2";
chr19	IsoQuant	exon	6933391	6933426	.	-	.	gene_id "ENSMUSG00000024960.10"; transcript_id "transcript1558.chr19.nnic"; exon_number "25"; exon_id "ENSMUSE00001455133.2";
chr19	IsoQuant	exon	6933082	6933274	.	-	.	gene_id "ENSMUSG00000024960.10"; transcript_id "transcript1558.chr19.nnic"; exon_number "26"; exon_id "ENSMUSE00000146650.2";
chr19	IsoQuant	exon	6932575	6932725	.	-	.	gene_id "ENSMUSG00000024960.10"; transcript_id "transcript1558.chr19.nnic"; exon_number "27"; exon_id "ENSMUSE00000146676.2";
chr19	IsoQuant	exon	6932392	6932468	.	-	.	gene_id "ENSMUSG00000024960.10"; transcript_id "transcript1558.chr19.nnic"; exon_number "28"; exon_id "ENSMUSE00001460497.2";
chr19	IsoQuant	exon	6932209	6932298	.	-	.	gene_id "ENSMUSG00000024960.10"; transcript_id "transcript1558.chr19.nnic"; exon_number "29"; exon_id "ENSMUSE00001456671.2";
chr19	IsoQuant	exon	6932073	6932130	.	-	.	gene_id "ENSMUSG00000024960.10"; transcript_id "transcript1558.chr19.nnic"; exon_number "30"; exon_id "ENSMUSE00001457448.2";
chr19	IsoQuant	exon	6931749	6931835	.	-	.	gene_id "ENSMUSG00000024960.10"; transcript_id "transcript1558.chr19.nnic"; exon_number "31"; exon_id "ENSMUSE00001460669.2";
chr19	IsoQuant	exon	6931081	6931667	.	-	.	gene_id "ENSMUSG00000024960.10"; transcript_id "transcript1558.chr19.nnic"; exon_number "32"; exon_id "ENSMUSE00001454911.2";
chr19	HAVANA	transcript	6931081	6947182	.	-	.	gene_id "ENSMUSG00000024960.10"; transcript_id "ENSMUST00000025912.10"; exons "31"; gene_type "protein_coding"; gene_name "Plcb3"; transcript_type "protein_coding"; transcript_name "Plcb3-201"; protein_id "ENSMUSP00000025912.9"; transcript_support_level "1"; mgi_id "MGI:104778"; tag "basic"; ccdsid "CCDS70925.1"; havana_gene "OTTMUSG00000074557.1"; havana_transcript "OTTMUST00000181002.1";
chr19	HAVANA	UTR	6947014	6947182	.	-	.	gene_id "ENSMUSG00000024960.10"; transcript_id "ENSMUST00000025912.10"; exon_number "1"; exon_id "966";
chr19	HAVANA	start_codon	6947011	6947013	.	-	.	gene_id "ENSMUSG00000024960.10"; transcript_id "ENSMUST00000025912.10"; exon_number "2"; exon_id "967";
chr19	HAVANA	exon	6946915	6947182	.	-	.	gene_id "ENSMUSG00000024960.10"; transcript_id "ENSMUST00000025912.10"; exon_number "3"; exon_id "ENSMUSE00001459479.2"; gene_type "protein_coding"; gene_name "Plcb3"; transcript_type "protein_coding"; transcript_name "Plcb3-201"; protein_id "ENSMUSP00000025912.9"; transcript_support_level "1"; mgi_id "MGI:104778"; tag "basic"; ccdsid "CCDS70925.1"; havana_gene "OTTMUSG00000074557.1"; havana_transcript "OTTMUST00000181002.1";
chr19	HAVANA	CDS	6946915	6947013	.	-	.	gene_id "ENSMUSG00000024960.10"; transcript_id "ENSMUST00000025912.10"; exon_number "4"; exon_id "968";
chr19	HAVANA	exon	6944000	6944077	.	-	.	gene_id "ENSMUSG00000024960.10"; transcript_id "ENSMUST00000025912.10"; exon_number "5"; exon_id "ENSMUSE00001456914.2"; gene_type "protein_coding"; gene_name "Plcb3"; transcript_type "protein_coding"; transcript_name "Plcb3-201"; protein_id "ENSMUSP00000025912.9"; transcript_support_level "1"; mgi_id "MGI:104778"; tag "basic"; ccdsid "CCDS70925.1"; havana_gene "OTTMUSG00000074557.1"; havana_transcript "OTTMUST00000181002.1";
chr19	HAVANA	CDS	6944000	6944077	.	-	.	gene_id "ENSMUSG00000024960.10"; transcript_id "ENSMUST00000025912.10"; exon_number "6"; exon_id "ENSMUSE00001456914.2"; gene_type "protein_coding"; gene_name "Plcb3"; transcript_type "protein_coding"; transcript_name "Plcb3-201"; protein_id "ENSMUSP00000025912.9"; transcript_support_level "1"; mgi_id "MGI:104778"; tag "basic"; ccdsid "CCDS70925.1"; havana_gene "OTTMUSG00000074557.1"; havana_transcript "OTTMUST00000181002.1";
chr19	HAVANA	exon	6943754	6943822	.	-	.	gene_id "ENSMUSG00000024960.10"; transcript_id "ENSMUST00000025912.10"; exon_number "7"; exon_id "ENSMUSE00001460965.2"; gene_type "protein_coding"; gene_name "Plcb3"; transcript_type "protein_coding"; transcript_name "Plcb3-201"; protein_id "ENSMUSP00000025912.9"; transcript_support_level "1"; mgi_id "MGI:104778"; tag "basic"; ccdsid "CCDS70925.1"; havana_gene "OTTMUSG00000074557.1"; havana_transcript "OTTMUST00000181002.1";
chr19	HAVANA	CDS	6943754	6943822	.	-	.	gene_id "ENSMUSG00000024960.10"; transcript_id "ENSMUST00000025912.10"; exon_number "8"; exon_id "ENSMUSE00001460965.2"; gene_type "protein_coding"; gene_name "Plcb3"; transcript_type "protein_coding"; transcript_name "Plcb3-201"; protein_id "ENSMUSP00000025912.9"; transcript_support_level "1"; mgi_id "MGI:104778"; tag "basic"; ccdsid "CCDS70925.1"; havana_gene "OTTMUSG00000074557.1"; havana_transcript "OTTMUST00000181002.1";
chr19	HAVANA	exon	6943511	6943651	.	-	.	gene_id "ENSMUSG00000024960.10"; transcript_id "ENSMUST00000025912.10"; exon_number "9"; exon_id "ENSMUSE00001458585.2"; gene_type "protein_coding"; gene_name "Plcb3"; transcript_type "protein_coding"; transcript_name "Plcb3-201"; protein_id "ENSMUSP00000025912.9"; transcript_support_level "1"; mgi_id "MGI:104778"; tag "basic"; ccdsid "CCDS70925.1"; havana_gene "OTTMUSG00000074557.1"; havana_transcript "OTTMUST00000181002.1";
chr19	HAVANA	CDS	6943511	6943651	.	-	.	gene_id "ENSMUSG00000024960.10"; transcript_id "ENSMUST00000025912.10"; exon_number "10"; exon_id "ENSMUSE00001458585.2"; gene_type "protein_coding"; gene_name "Plcb3"; transcript_type "protein_coding"; transcript_name "Plcb3-201"; protein_id "ENSMUSP00000025912.9"; transcript_support_level "1"; mgi_id "MGI:104778"; tag "basic"; ccdsid "CCDS70925.1"; havana_gene "OTTMUSG00000074557.1"; havana_transcript "OTTMUST00000181002.1";
chr19	HAVANA	exon	6943189	6943268	.	-	.	gene_id "ENSMUSG00000024960.10"; transcript_id "ENSMUST00000025912.10"; exon_number "11"; exon_id "ENSMUSE00001462696.2"; gene_type "protein_coding"; gene_name "Plcb3"; transcript_type "protein_coding"; transcript_name "Plcb3-201"; protein_id "ENSMUSP00000025912.9"; transcript_support_level "1"; mgi_id "MGI:104778"; tag "basic"; ccdsid "CCDS70925.1"; havana_gene "OTTMUSG00000074557.1"; havana_transcript "OTTMUST00000181002.1";
chr19	HAVANA	CDS	6943189	6943268	.	-	.	gene_id "ENSMUSG00000024960.10"; transcript_id "ENSMUST00000025912.10"; exon_number "12"; exon_id "ENSMUSE00001462696.2"; gene_type "protein_coding"; gene_name "Plcb3"; transcript_type "protein_coding"; transcript_name "Plcb3-201"; protein_id "ENSMUSP00000025912.9"; transcript_support_level "1"; mgi_id "MGI:104778"; tag "basic"; ccdsid "CCDS70925.1"; havana_gene "OTTMUSG00000074557.1"; havana_transcript "OTTMUST00000181002.1";
chr19	HAVANA	exon	6943054	6943107	.	-	.	gene_id "ENSMUSG00000024960.10"; transcript_id "ENSMUST00000025912.10"; exon_number "13"; exon_id "ENSMUSE00001457029.2"; gene_type "protein_coding"; gene_name "Plcb3"; transcript_type "protein_coding"; transcript_name "Plcb3-201"; protein_id "ENSMUSP00000025912.9"; transcript_support_level "1"; mgi_id "MGI:104778"; tag "basic"; ccdsid "CCDS70925.1"; havana_gene "OTTMUSG00000074557.1"; havana_transcript "OTTMUST00000181002.1";
chr19	HAVANA	CDS	6943054	6943107	.	-	.	gene_id "ENSMUSG00000024960.10"; transcript_id "ENSMUST00000025912.10"; exon_number "14"; exon_id "ENSMUSE00001457029.2"; gene_type "protein_coding"; gene_name "Plcb3"; transcript_type "protein_coding"; transcript_name "Plcb3-201"; protein_id "ENSMUSP00000025912.9"; transcript_support_level "1"; mgi_id "MGI:104778"; tag "basic"; ccdsid "CCDS70925.1"; havana_gene "OTTMUSG00000074557.1"; havana_transcript "OTTMUST00000181002.1";
chr19	HAVANA	exon	6942877	6942952	.	-	.	gene_id "ENSMUSG00000024960.10"; transcript_id "ENSMUST00000025912.10"; exon_number "15"; exon_id "ENSMUSE00000146665.4"; gene_type "protein_coding"; gene_name "Plcb3"; transcript_type "protein_coding"; transcript_name "Plcb3-201"; protein_id "ENSMUSP00000025912.9"; transcript_support_level "1"; mgi_id "MGI:104778"; tag "basic"; ccdsid "CCDS70925.1"; havana_gene "OTTMUSG00000074557.1"; havana_transcript "OTTMUST00000181002.1";
chr19	HAVANA	CDS	6942877	6942952	.	-	.	gene_id "ENSMUSG00000024960.10"; transcript_id "ENSMUST00000025912.10"; exon_number "16"; exon_id "ENSMUSE00000146665.4"; gene_type "protein_coding"; gene_name "Plcb3"; transcript_type "protein_coding"; transcript_name "Plcb3-201"; protein_id "ENSMUSP00000025912.9"; transcript_support_level "1"; mgi_id "MGI:104778"; tag "basic"; ccdsid "CCDS70925.1"; havana_gene "OTTMUSG00000074557.1"; havana_transcript "OTTMUST00000181002.1";
chr19	HAVANA	exon	6942665	6942765	.	-	.	gene_id "ENSMUSG00000024960.10"; transcript_id "ENSMUST00000025912.10"; exon_number "17"; exon_id "ENSMUSE00001457313.2"; gene_type "protein_coding"; gene_name "Plcb3"; transcript_type "protein_coding"; transcript_name "Plcb3-201"; protein_id "ENSMUSP00000025912.9"; transcript_support_level "1"; mgi_id "MGI:104778"; tag "basic"; ccdsid "CCDS70925.1"; havana_gene "OTTMUSG00000074557.1"; havana_transcript "OTTMUST00000181002.1";
chr19	HAVANA	CDS	6942665	6942765	.	-	.	gene_id "ENSMUSG00000024960.10"; transcript_id "ENSMUST00000025912.10"; exon_number "18"; exon_id "ENSMUSE00001457313.2"; gene_type "protein_coding"; gene_name "Plcb3"; transcript_type "protein_coding"; transcript_name "Plcb3-201"; protein_id "ENSMUSP00000025912.9"; transcript_support_level "1"; mgi_id "MGI:104778"; tag "basic"; ccdsid "CCDS70925.1"; havana_gene "OTTMUSG00000074557.1"; havana_transcript "OTTMUST00000181002.1";
chr19	HAVANA	exon	6941965	6942131	.	-	.	gene_id "ENSMUSG00000024960.10"; transcript_id "ENSMUST00000025912.10"; exon_number "19"; exon_id "ENSMUSE00000146662.2"; gene_type "protein_coding"; gene_name "Plcb3"; transcript_type "protein_coding"; transcript_name "Plcb3-201"; protein_id "ENSMUSP00000025912.9"; transcript_support_level "1"; mgi_id "MGI:104778"; tag "basic"; ccdsid "CCDS70925.1"; havana_gene "OTTMUSG00000074557.1"; havana_transcript "OTTMUST00000181002.1";
chr19	HAVANA	CDS	6941965	6942131	.	-	.	gene_id "ENSMUSG00000024960.10"; transcript_id "ENSMUST00000025912.10"; exon_number "20"; exon_id "ENSMUSE00000146662.2"; gene_type "protein_coding"; gene_name "Plcb3"; transcript_type "protein_coding"; transcript_name "Plcb3-201"; protein_id "ENSMUSP00000025912.9"; transcript_support_level "1"; mgi_id "MGI:104778"; tag "basic"; ccdsid "CCDS70925.1"; havana_gene "OTTMUSG00000074557.1"; havana_transcript "OTTMUST00000181002.1";
chr19	HAVANA	exon	6941741	6941887	.	-	.	gene_id "ENSMUSG00000024960.10"; transcript_id "ENSMUST00000025912.10"; exon_number "21"; exon_id "ENSMUSE00000146642.2"; gene_type "protein_coding"; gene_name "Plcb3"; transcript_type "protein_coding"; transcript_name "Plcb3-201"; protein_id "ENSMUSP00000025912.9"; transcript_support_level "1"; mgi_id "MGI:104778"; tag "basic"; ccdsid "CCDS70925.1"; havana_gene "OTTMUSG00000074557.1"; havana_transcript "OTTMUST00000181002.1";
chr19	HAVANA	CDS	6941741	6941887	.	-	.	gene_id "ENSMUSG00000024960.10"; transcript_id "ENSMUST00000025912.10"; exon_number "22"; exon_id "ENSMUSE00000146642.2"; gene_type "protein_coding"; gene_name "Plcb3"; transcript_type "protein_coding"; transcript_name "Plcb3-201"; protein_id "ENSMUSP00000025912.9"; transcript_support_level "1"; mgi_id "MGI:104778"; tag "basic"; ccdsid "CCDS70925.1"; havana_gene "OTTMUSG00000074557.1"; havana_transcript "OTTMUST00000181002.1";
chr19	HAVANA	exon	6940582	6940822	.	-	.	gene_id "ENSMUSG00000024960.10"; transcript_id "ENSMUST00000025912.10"; exon_number "23"; exon_id "ENSMUSE00001457736.2"; gene_type "protein_coding"; gene_name "Plcb3"; transcript_type "protein_coding"; transcript_name "Plcb3-201"; protein_id "ENSMUSP00000025912.9"; transcript_support_level "1"; mgi_id "MGI:104778"; tag "basic"; ccdsid "CCDS70925.1"; havana_gene "OTTMUSG00000074557.1"; havana_transcript "OTTMUST00000181002.1";
chr19	HAVANA	CDS	6940582	6940822	.	-	.	gene_id "ENSMUSG00000024960.10"; transcript_id "ENSMUST00000025912.10"; exon_number "24"; exon_id "ENSMUSE00001457736.2"; gene_type "protein_coding"; gene_name "Plcb3"; transcript_type "protein_coding"; transcript_name "Plcb3-201"; protein_id "ENSMUSP00000025912.9"; transcript_support_level "1"; mgi_id "MGI:104778"; tag "basic"; ccdsid "CCDS70925.1"; havana_gene "OTTMUSG00000074557.1"; havana_transcript "OTTMUST00000181002.1";
chr19	HAVANA	exon	6940330	6940414	.	-	.	gene_id "ENSMUSG00000024960.10"; transcript_id "ENSMUST00000025912.10"; exon_number "25"; exon_id "ENSMUSE00001459435.2"; gene_type "protein_coding"; gene_name "Plcb3"; transcript_type "protein_coding"; transcript_name "Plcb3-201"; protein_id "ENSMUSP00000025912.9"; transcript_support_level "1"; mgi_id "MGI:104778"; tag "basic"; ccdsid "CCDS70925.1"; havana_gene "OTTMUSG00000074557.1"; havana_transcript "OTTMUST00000181002.1";
chr19	HAVANA	CDS	6940330	6940414	.	-	.	gene_id "ENSMUSG00000024960.10"; transcript_id "ENSMUST00000025912.10"; exon_number "26"; exon_id "ENSMUSE00001459435.2"; gene_type "protein_coding"; gene_name "Plcb3"; transcript_type "protein_coding"; transcript_name "Plcb3-201"; protein_id "ENSMUSP00000025912.9"; transcript_support_level "1"; mgi_id "MGI:104778"; tag "basic"; ccdsid "CCDS70925.1"; havana_gene "OTTMUSG00000074557.1"; havana_transcript "OTTMUST00000181002.1";
chr19	HAVANA	exon	6940061	6940247	.	-	.	gene_id "ENSMUSG00000024960.10"; transcript_id "ENSMUST00000025912.10"; exon_number "27"; exon_id "ENSMUSE00001455308.2"; gene_type "protein_coding"; gene_name "Plcb3"; transcript_type "protein_coding"; transcript_name "Plcb3-201"; protein_id "ENSMUSP00000025912.9"; transcript_support_level "1"; mgi_id "MGI:104778"; tag "basic"; ccdsid "CCDS70925.1"; havana_gene "OTTMUSG00000074557.1"; havana_transcript "OTTMUST00000181002.1";
chr19	HAVANA	CDS	6940061	6940247	.	-	.	gene_id "ENSMUSG00000024960.10"; transcript_id "ENSMUST00000025912.10"; exon_number "28"; exon_id "ENSMUSE00001455308.2"; gene_type "protein_coding"; gene_name "Plcb3"; transcript_type "protein_coding"; transcript_name "Plcb3-201"; protein_id "ENSMUSP00000025912.9"; transcript_support_level "1"; mgi_id "MGI:104778"; tag "basic"; ccdsid "CCDS70925.1"; havana_gene "OTTMUSG00000074557.1"; havana_transcript "OTTMUST00000181002.1";
chr19	HAVANA	exon	6939243	6939451	.	-	.	gene_id "ENSMUSG00000024960.10"; transcript_id "ENSMUST00000025912.10"; exon_number "29"; exon_id "ENSMUSE00001454661.2"; gene_type "protein_coding"; gene_name "Plcb3"; transcript_type "protein_coding"; transcript_name "Plcb3-201"; protein_id "ENSMUSP00000025912.9"; transcript_support_level "1"; mgi_id "MGI:104778"; tag "basic"; ccdsid "CCDS70925.1"; havana_gene "OTTMUSG00000074557.1"; havana_transcript "OTTMUST00000181002.1";
chr19	HAVANA	CDS	6939243	6939451	.	-	.	gene_id "ENSMUSG00000024960.10"; transcript_id "ENSMUST00000025912.10"; exon_number "30"; exon_id "ENSMUSE00001454661.2"; gene_type "protein_coding"; gene_name "Plcb3"; transcript_type "protein_coding"; transcript_name "Plcb3-201"; protein_id "ENSMUSP00000025912.9"; transcript_support_level "1"; mgi_id "MGI:104778"; tag "basic"; ccdsid "CCDS70925.1"; havana_gene "OTTMUSG00000074557.1"; havana_transcript "OTTMUST00000181002.1";
chr19	HAVANA	exon	6937660	6937756	.	-	.	gene_id "ENSMUSG00000024960.10"; transcript_id "ENSMUST00000025912.10"; exon_number "31"; exon_id "ENSMUSE00001462251.2"; gene_type "protein_coding"; gene_name "Plcb3"; transcript_type "protein_coding"; transcript_name "Plcb3-201"; protein_id "ENSMUSP00000025912.9"; transcript_support_level "1"; mgi_id "MGI:104778"; tag "basic"; ccdsid "CCDS70925.1"; havana_gene "OTTMUSG00000074557.1"; havana_transcript "OTTMUST00000181002.1";
chr19	HAVANA	CDS	6937660	6937756	.	-	.	gene_id "ENSMUSG00000024960.10"; transcript_id "ENSMUST00000025912.10"; exon_number "32"; exon_id "ENSMUSE00001462251.2"; gene_type "protein_coding"; gene_name "Plcb3"; transcript_type "protein_coding"; transcript_name "Plcb3-201"; protein_id "ENSMUSP00000025912.9"; transcript_support_level "1"; mgi_id "MGI:104778"; tag "basic"; ccdsid "CCDS70925.1"; havana_gene "OTTMUSG00000074557.1"; havana_transcript "OTTMUST00000181002.1";
chr19	HAVANA	exon	6937501	6937585	.	-	.	gene_id "ENSMUSG00000024960.10"; transcript_id "ENSMUST00000025912.10"; exon_number "33"; exon_id "ENSMUSE00001456722.2"; gene_type "protein_coding"; gene_name "Plcb3"; transcript_type "protein_coding"; transcript_name "Plcb3-201"; protein_id "ENSMUSP00000025912.9"; transcript_support_level "1"; mgi_id "MGI:104778"; tag "basic"; ccdsid "CCDS70925.1"; havana_gene "OTTMUSG00000074557.1"; havana_transcript "OTTMUST00000181002.1";
chr19	HAVANA	CDS	6937501	6937585	.	-	.	gene_id "ENSMUSG00000024960.10"; transcript_id "ENSMUST00000025912.10"; exon_number "34"; exon_id "ENSMUSE00001456722.2"; gene_type "protein_coding"; gene_name "Plcb3"; transcript_type "protein_coding"; transcript_name "Plcb3-201"; protein_id "ENSMUSP00000025912.9"; transcript_support_level "1"; mgi_id "MGI:104778"; tag "basic"; ccdsid "CCDS70925.1"; havana_gene "OTTMUSG00000074557.1"; havana_transcript "OTTMUST00000181002.1";
chr19	HAVANA	exon	6937156	6937280	.	-	.	gene_id "ENSMUSG00000024960.10"; transcript_id "ENSMUST00000025912.10"; exon_number "35"; exon_id "ENSMUSE00001462091.2"; gene_type "protein_coding"; gene_name "Plcb3"; transcript_type "protein_coding"; transcript_name "Plcb3-201"; protein_id "ENSMUSP00000025912.9"; transcript_support_level "1"; mgi_id "MGI:104778"; tag "basic"; ccdsid "CCDS70925.1"; havana_gene "OTTMUSG00000074557.1"; havana_transcript "OTTMUST00000181002.1";
chr19	HAVANA	CDS	6937156	6937280	.	-	.	gene_id "ENSMUSG00000024960.10"; transcript_id "ENSMUST00000025912.10"; exon_number "36"; exon_id "ENSMUSE00001462091.2"; gene_type "protein_coding"; gene_name "Plcb3"; transcript_type "protein_coding"; transcript_name "Plcb3-201"; protein_id "ENSMUSP00000025912.9"; transcript_support_level "1"; mgi_id "MGI:104778"; tag "basic"; ccdsid "CCDS70925.1"; havana_gene "OTTMUSG00000074557.1"; havana_transcript "OTTMUST00000181002.1";
chr19	HAVANA	exon	6936419	6936573	.	-	.	gene_id "ENSMUSG00000024960.10"; transcript_id "ENSMUST00000025912.10"; exon_number "37"; exon_id "ENSMUSE00001461440.2"; gene_type "protein_coding"; gene_name "Plcb3"; transcript_type "protein_coding"; transcript_name "Plcb3-201"; protein_id "ENSMUSP00000025912.9"; transcript_support_level "1"; mgi_id "MGI:104778"; tag "basic"; ccdsid "CCDS70925.1"; havana_gene "OTTMUSG00000074557.1"; havana_transcript "OTTMUST00000181002.1";
chr19	HAVANA	CDS	6936419	6936573	.	-	.	gene_id "ENSMUSG00000024960.10"; transcript_id "ENSMUST00000025912.10"; exon_number "38"; exon_id "ENSMUSE00001461440.2"; gene_type "protein_coding"; gene_name "Plcb3"; transcript_type "protein_coding"; transcript_name "Plcb3-201"; protein_id "ENSMUSP00000025912.9"; transcript_support_level "1"; mgi_id "MGI:104778"; tag "basic"; ccdsid "CCDS70925.1"; havana_gene "OTTMUSG00000074557.1"; havana_transcript "OTTMUST00000181002.1";
chr19	HAVANA	exon	6936164	6936325	.	-	.	gene_id "ENSMUSG00000024960.10"; transcript_id "ENSMUST00000025912.10"; exon_number "39"; exon_id "ENSMUSE00001460804.2"; gene_type "protein_coding"; gene_name "Plcb3"; transcript_type "protein_coding"; transcript_name "Plcb3-201"; protein_id "ENSMUSP00000025912.9"; transcript_support_level "1"; mgi_id "MGI:104778"; tag "basic"; ccdsid "CCDS70925.1"; havana_gene "OTTMUSG00000074557.1"; havana_transcript "OTTMUST00000181002.1";
chr19	HAVANA	CDS	6936164	6936325	.	-	.	gene_id "ENSMUSG00000024960.10"; transcript_id "ENSMUST00000025912.10"; exon_number "40"; exon_id "ENSMUSE00001460804.2"; gene_type "protein_coding"; gene_name "Plcb3"; transcript_type "protein_coding"; transcript_name "Plcb3-201"; protein_id "ENSMUSP00000025912.9"; transcript_support_level "1"; mgi_id "MGI:104778"; tag "basic"; ccdsid "CCDS70925.1"; havana_gene "OTTMUSG00000074557.1"; havana_transcript "OTTMUST00000181002.1";
chr19	HAVANA	exon	6935454	6935553	.	-	.	gene_id "ENSMUSG00000024960.10"; transcript_id "ENSMUST00000025912.10"; exon_number "41"; exon_id "ENSMUSE00001458639.2"; gene_type "protein_coding"; gene_name "Plcb3"; transcript_type "protein_coding"; transcript_name "Plcb3-201"; protein_id "ENSMUSP00000025912.9"; transcript_support_level "1"; mgi_id "MGI:104778"; tag "basic"; ccdsid "CCDS70925.1"; havana_gene "OTTMUSG00000074557.1"; havana_transcript "OTTMUST00000181002.1";
chr19	HAVANA	CDS	6935454	6935553	.	-	.	gene_id "ENSMUSG00000024960.10"; transcript_id "ENSMUST00000025912.10"; exon_number "42"; exon_id "ENSMUSE00001458639.2"; gene_type "protein_coding"; gene_name "Plcb3"; transcript_type "protein_coding"; transcript_name "Plcb3-201"; protein_id "ENSMUSP00000025912.9"; transcript_support_level "1"; mgi_id "MGI:104778"; tag "basic"; ccdsid "CCDS70925.1"; havana_gene "OTTMUSG00000074557.1"; havana_transcript "OTTMUST00000181002.1";
chr19	HAVANA	exon	6935266	6935370	.	-	.	gene_id "ENSMUSG00000024960.10"; transcript_id "ENSMUST00000025912.10"; exon_number "43"; exon_id "ENSMUSE00001459873.2"; gene_type "protein_coding"; gene_name "Plcb3"; transcript_type "protein_coding"; transcript_name "Plcb3-201"; protein_id "ENSMUSP00000025912.9"; transcript_support_level "1"; mgi_id "MGI:104778"; tag "basic"; ccdsid "CCDS70925.1"; havana_gene "OTTMUSG00000074557.1"; havana_transcript "OTTMUST00000181002.1";
chr19	HAVANA	CDS	6935266	6935370	.	-	.	gene_id "ENSMUSG00000024960.10"; transcript_id "ENSMUST00000025912.10"; exon_number "44"; exon_id "ENSMUSE00001459873.2"; gene_type "protein_coding"; gene_name "Plcb3"; transcript_type "protein_coding"; transcript_name "Plcb3-201"; protein_id "ENSMUSP00000025912.9"; transcript_support_level "1"; mgi_id "MGI:104778"; tag "basic"; ccdsid "CCDS70925.1"; havana_gene "OTTMUSG00000074557.1"; havana_transcript "OTTMUST00000181002.1";
chr19	HAVANA	exon	6934995	6935086	.	-	.	gene_id "ENSMUSG00000024960.10"; transcript_id "ENSMUST00000025912.10"; exon_number "45"; exon_id "ENSMUSE00001462871.2"; gene_type "protein_coding"; gene_name "Plcb3"; transcript_type "protein_coding"; transcript_name "Plcb3-201"; protein_id "ENSMUSP00000025912.9"; transcript_support_level "1"; mgi_id "MGI:104778"; tag "basic"; ccdsid "CCDS70925.1"; havana_gene "OTTMUSG00000074557.1"; havana_transcript "OTTMUST00000181002.1";
chr19	HAVANA	CDS	6934995	6935086	.	-	.	gene_id "ENSMUSG00000024960.10"; transcript_id "ENSMUST00000025912.10"; exon_number "46"; exon_id "ENSMUSE00001462871.2"; gene_type "protein_coding"; gene_name "Plcb3"; transcript_type "protein_coding"; transcript_name "Plcb3-201"; protein_id "ENSMUSP00000025912.9"; transcript_support_level "1"; mgi_id "MGI:104778"; tag "basic"; ccdsid "CCDS70925.1"; havana_gene "OTTMUSG00000074557.1"; havana_transcript "OTTMUST00000181002.1";
chr19	HAVANA	exon	6933515	6933668	.	-	.	gene_id "ENSMUSG00000024960.10"; transcript_id "ENSMUST00000025912.10"; exon_number "47"; exon_id "ENSMUSE00001456629.2"; gene_type "protein_coding"; gene_name "Plcb3"; transcript_type "protein_coding"; transcript_name "Plcb3-201"; protein_id "ENSMUSP00000025912.9"; transcript_support_level "1"; mgi_id "MGI:104778"; tag "basic"; ccdsid "CCDS70925.1"; havana_gene "OTTMUSG00000074557.1"; havana_transcript "OTTMUST00000181002.1";
chr19	HAVANA	CDS	6933515	6933668	.	-	.	gene_id "ENSMUSG00000024960.10"; transcript_id "ENSMUST00000025912.10"; exon_number "48"; exon_id "ENSMUSE00001456629.2"; gene_type "protein_coding"; gene_name "Plcb3"; transcript_type "protein_coding"; transcript_name "Plcb3-201"; protein_id "ENSMUSP00000025912.9"; transcript_support_level "1"; mgi_id "MGI:104778"; tag "basic"; ccdsid "CCDS70925.1"; havana_gene "OTTMUSG00000074557.1"; havana_transcript "OTTMUST00000181002.1";
chr19	HAVANA	exon	6933391	6933426	.	-	.	gene_id "ENSMUSG00000024960.10"; transcript_id "ENSMUST00000025912.10"; exon_number "49"; exon_id "ENSMUSE00001455133.2"; gene_type "protein_coding"; gene_name "Plcb3"; transcript_type "protein_coding"; transcript_name "Plcb3-201"; protein_id "ENSMUSP00000025912.9"; transcript_support_level "1"; mgi_id "MGI:104778"; tag "basic"; ccdsid "CCDS70925.1"; havana_gene "OTTMUSG00000074557.1"; havana_transcript "OTTMUST00000181002.1";
chr19	HAVANA	CDS	6933391	6933426	.	-	.	gene_id "ENSMUSG00000024960.10"; transcript_id "ENSMUST00000025912.10"; exon_number "50"; exon_id "ENSMUSE00001455133.2"; gene_type "protein_coding"; gene_name "Plcb3"; transcript_type "protein_coding"; transcript_name "Plcb3-201"; protein_id "ENSMUSP00000025912.9"; transcript_support_level "1"; mgi_id "MGI:104778"; tag "basic"; ccdsid "CCDS70925.1"; havana_gene "OTTMUSG00000074557.1"; havana_transcript "OTTMUST00000181002.1";
chr19	HAVANA	exon	6933082	6933274	.	-	.	gene_id "ENSMUSG00000024960.10"; transcript_id "ENSMUST00000025912.10"; exon_number "51"; exon_id "ENSMUSE00000146650.2"; gene_type "protein_coding"; gene_name "Plcb3"; transcript_type "protein_coding"; transcript_name "Plcb3-201"; protein_id "ENSMUSP00000025912.9"; transcript_support_level "1"; mgi_id "MGI:104778"; tag "basic"; ccdsid "CCDS70925.1"; havana_gene "OTTMUSG00000074557.1"; havana_transcript "OTTMUST00000181002.1";
chr19	HAVANA	CDS	6933082	6933274	.	-	.	gene_id "ENSMUSG00000024960.10"; transcript_id "ENSMUST00000025912.10"; exon_number "52"; exon_id "ENSMUSE00000146650.2"; gene_type "protein_coding"; gene_name "Plcb3"; transcript_type "protein_coding"; transcript_name "Plcb3-201"; protein_id "ENSMUSP00000025912.9"; transcript_support_level "1"; mgi_id "MGI:104778"; tag "basic"; ccdsid "CCDS70925.1"; havana_gene "OTTMUSG00000074557.1"; havana_transcript "OTTMUST00000181002.1";
chr19	HAVANA	exon	6932575	6932725	.	-	.	gene_id "ENSMUSG00000024960.10"; transcript_id "ENSMUST00000025912.10"; exon_number "53"; exon_id "ENSMUSE00000146676.2"; gene_type "protein_coding"; gene_name "Plcb3"; transcript_type "protein_coding"; transcript_name "Plcb3-201"; protein_id "ENSMUSP00000025912.9"; transcript_support_level "1"; mgi_id "MGI:104778"; tag "basic"; ccdsid "CCDS70925.1"; havana_gene "OTTMUSG00000074557.1"; havana_transcript "OTTMUST00000181002.1";
chr19	HAVANA	CDS	6932575	6932725	.	-	.	gene_id "ENSMUSG00000024960.10"; transcript_id "ENSMUST00000025912.10"; exon_number "54"; exon_id "ENSMUSE00000146676.2"; gene_type "protein_coding"; gene_name "Plcb3"; transcript_type "protein_coding"; transcript_name "Plcb3-201"; protein_id "ENSMUSP00000025912.9"; transcript_support_level "1"; mgi_id "MGI:104778"; tag "basic"; ccdsid "CCDS70925.1"; havana_gene "OTTMUSG00000074557.1"; havana_transcript "OTTMUST00000181002.1";
chr19	HAVANA	exon	6932392	6932468	.	-	.	gene_id "ENSMUSG00000024960.10"; transcript_id "ENSMUST00000025912.10"; exon_number "55"; exon_id "ENSMUSE00001460497.2"; gene_type "protein_coding"; gene_name "Plcb3"; transcript_type "protein_coding"; transcript_name "Plcb3-201"; protein_id "ENSMUSP00000025912.9"; transcript_support_level "1"; mgi_id "MGI:104778"; tag "basic"; ccdsid "CCDS70925.1"; havana_gene "OTTMUSG00000074557.1"; havana_transcript "OTTMUST00000181002.1";
chr19	HAVANA	CDS	6932392	6932468	.	-	.	gene_id "ENSMUSG00000024960.10"; transcript_id "ENSMUST00000025912.10"; exon_number "56"; exon_id "ENSMUSE00001460497.2"; gene_type "protein_coding"; gene_name "Plcb3"; transcript_type "protein_coding"; transcript_name "Plcb3-201"; protein_id "ENSMUSP00000025912.9"; transcript_support_level "1"; mgi_id "MGI:104778"; tag "basic"; ccdsid "CCDS70925.1"; havana_gene "OTTMUSG00000074557.1"; havana_transcript "OTTMUST00000181002.1";
chr19	HAVANA	exon	6932209	6932298	.	-	.	gene_id "ENSMUSG00000024960.10"; transcript_id "ENSMUST00000025912.10"; exon_number "57"; exon_id "ENSMUSE00001456671.2"; gene_type "protein_coding"; gene_name "Plcb3"; transcript_type "protein_coding"; transcript_name "Plcb3-201"; protein_id "ENSMUSP00000025912.9"; transcript_support_level "1"; mgi_id "MGI:104778"; tag "basic"; ccdsid "CCDS70925.1"; havana_gene "OTTMUSG00000074557.1"; havana_transcript "OTTMUST00000181002.1";
chr19	HAVANA	CDS	6932209	6932298	.	-	.	gene_id "ENSMUSG00000024960.10"; transcript_id "ENSMUST00000025912.10"; exon_number "58"; exon_id "ENSMUSE00001456671.2"; gene_type "protein_coding"; gene_name "Plcb3"; transcript_type "protein_coding"; transcript_name "Plcb3-201"; protein_id "ENSMUSP00000025912.9"; transcript_support_level "1"; mgi_id "MGI:104778"; tag "basic"; ccdsid "CCDS70925.1"; havana_gene "OTTMUSG00000074557.1"; havana_transcript "OTTMUST00000181002.1";
chr19	HAVANA	exon	6932073	6932130	.	-	.	gene_id "ENSMUSG00000024960.10"; transcript_id "ENSMUST00000025912.10"; exon_number "59"; exon_id "ENSMUSE00001457448.2"; gene_type "protein_coding"; gene_name "Plcb3"; transcript_type "protein_coding"; transcript_name "Plcb3-201"; protein_id "ENSMUSP00000025912.9"; transcript_support_level "1"; mgi_id "MGI:104778"; tag "basic"; ccdsid "CCDS70925.1"; havana_gene "OTTMUSG00000074557.1"; havana_transcript "OTTMUST00000181002.1";
chr19	HAVANA	CDS	6932073	6932130	.	-	.	gene_id "ENSMUSG00000024960.10"; transcript_id "ENSMUST00000025912.10"; exon_number "60"; exon_id "ENSMUSE00001457448.2"; gene_type "protein_coding"; gene_name "Plcb3"; transcript_type "protein_coding"; transcript_name "Plcb3-201"; protein_id "ENSMUSP00000025912.9"; transcript_support_level "1"; mgi_id "MGI:104778"; tag "basic"; ccdsid "CCDS70925.1"; havana_gene "OTTMUSG00000074557.1"; havana_transcript "OTTMUST00000181002.1";
chr19	HAVANA	exon	6931749	6931835	.	-	.	gene_id "ENSMUSG00000024960.10"; transcript_id "ENSMUST00000025912.10"; exon_number "61"; exon_id "ENSMUSE00001460669.2"; gene_type "protein_coding"; gene_name "Plcb3"; transcript_type "protein_coding"; transcript_name "Plcb3-201"; protein_id "ENSMUSP00000025912.9"; transcript_support_level "1"; mgi_id "MGI:104778"; tag "basic"; ccdsid "CCDS70925.1"; havana_gene "OTTMUSG00000074557.1"; havana_transcript "OTTMUST00000181002.1";
chr19	HAVANA	CDS	6931749	6931835	.	-	.	gene_id "ENSMUSG00000024960.10"; transcript_id "ENSMUST00000025912.10"; exon_number "62"; exon_id "ENSMUSE00001460669.2"; gene_type "protein_coding"; gene_name "Plcb3"; transcript_type "protein_coding"; transcript_name "Plcb3-201"; protein_id "ENSMUSP00000025912.9"; transcript_support_level "1"; mgi_id "MGI:104778"; tag "basic"; ccdsid "CCDS70925.1"; havana_gene "OTTMUSG00000074557.1"; havana_transcript "OTTMUST00000181002.1";
chr19	HAVANA	CDS	6931467	6931667	.	-	.	gene_id "ENSMUSG00000024960.10"; transcript_id "ENSMUST00000025912.10"; exon_number "63"; exon_id "969";
chr19	HAVANA	stop_codon	6931464	6931466	.	-	.	gene_id "ENSMUSG00000024960.10"; transcript_id "ENSMUST00000025912.10"; exon_number "64"; exon_id "970";
chr19	HAVANA	exon	6931081	6931667	.	-	.	gene_id "ENSMUSG00000024960.10"; transcript_id "ENSMUST00000025912.10"; exon_number "65"; exon_id "ENSMUSE00001454911.2"; gene_type "protein_coding"; gene_name "Plcb3"; transcript_type "protein_coding"; transcript_name "Plcb3-201"; protein_id "ENSMUSP00000025912.9"; transcript_support_level "1"; mgi_id "MGI:104778"; tag "basic"; ccdsid "CCDS70925.1"; havana_gene "OTTMUSG00000074557.1"; havana_transcript "OTTMUST00000181002.1";
chr19	HAVANA	UTR	6931081	6931466	.	-	.	gene_id "ENSMUSG00000024960.10"; transcript_id "ENSMUST00000025912.10"; exon_number "66"; exon_id "971";
chr19	IsoQuant	transcript	6931081	6951932	.	-	.	gene_id "ENSMUSG00000024960.10"; transcript_id "transcript1562.chr19.nnic"; exons "31";
chr19	IsoQuant	exon	6951563	6951932	.	-	.	gene_id "ENSMUSG00000024960.10"; transcript_id "transcript1562.chr19.nnic"; exon_number "1"; exon_id "972";
chr19	IsoQuant	exon	6944000	6944077	.	-	.	gene_id "ENSMUSG00000024960.10"; transcript_id "transcript1562.chr19.nnic"; exon_number "2"; exon_id "ENSMUSE00001456914.2";
chr19	IsoQuant	exon	6943754	6943822	.	-	.	gene_id "ENSMUSG00000024960.10"; transcript_id "transcript1562.chr19.nnic"; exon_number "3"; exon_id "ENSMUSE00001460965.2";
chr19	IsoQuant	exon	6943511	6943651	.	-	.	gene_id "ENSMUSG00000024960.10"; transcript_id "transcript1562.chr19.nnic"; exon_number "4"; exon_id "ENSMUSE00001458585.2";
chr19	IsoQuant	exon	6943189	6943268	.	-	.	gene_id "ENSMUSG00000024960.10"; transcript_id "transcript1562.chr19.nnic"; exon_number "5"; exon_id "ENSMUSE00001462696.2";
chr19	IsoQuant	exon	6943054	6943107	.	-	.	gene_id "ENSMUSG00000024960.10"; transcript_id "transcript1562.chr19.nnic"; exon_number "6"; exon_id "ENSMUSE00001457029.2";
chr19	IsoQuant	exon	6942877	6942952	.	-	.	gene_id "ENSMUSG00000024960.10"; transcript_id "transcript1562.chr19.nnic"; exon_number "7"; exon_id "ENSMUSE00000146665.4";
chr19	IsoQuant	exon	6942665	6942765	.	-	.	gene_id "ENSMUSG00000024960.10"; transcript_id "transcript1562.chr19.nnic"; exon_number "8"; exon_id "ENSMUSE00001457313.2";
chr19	IsoQuant	exon	6941965	6942131	.	-	.	gene_id "ENSMUSG00000024960.10"; transcript_id "transcript1562.chr19.nnic"; exon_number "9"; exon_id "ENSMUSE00000146662.2";
chr19	IsoQuant	exon	6941741	6941887	.	-	.	gene_id "ENSMUSG00000024960.10"; transcript_id "transcript1562.chr19.nnic"; exon_number "10"; exon_id "ENSMUSE00000146642.2";
chr19	IsoQuant	exon	6940582	6940822	.	-	.	gene_id "ENSMUSG00000024960.10"; transcript_id "transcript1562.chr19.nnic"; exon_number "11"; exon_id "ENSMUSE00001457736.2";
chr19	IsoQuant	exon	6940330	6940414	.	-	.	gene_id "ENSMUSG00000024960.10"; transcript_id "transcript1562.chr19.nnic"; exon_number "12"; exon_id "ENSMUSE00001459435.2";
chr19	IsoQuant	exon	6940061	6940247	.	-	.	gene_id "ENSMUSG00000024960.10"; transcript_id "transcript1562.chr19.nnic"; exon_number "13"; exon_id "ENSMUSE00001455308.2";
chr19	IsoQuant	exon	6939243	6939451	.	-	.	gene_id "ENSMUSG00000024960.10"; transcript_id "transcript1562.chr19.nnic"; exon_number "14"; exon_id "ENSMUSE00001454661.2";
chr19	IsoQuant	exon	6937660	6937756	.	-	.	gene_id "ENSMUSG00000024960.10"; transcript_id "transcript1562.chr19.nnic"; exon_number "15"; exon_id "ENSMUSE00001462251.2";
chr19	IsoQuant	exon	6937501	6937585	.	-	.	gene_id "ENSMUSG00000024960.10"; transcript_id "transcript1562.chr19.nnic"; exon_number "16"; exon_id "ENSMUSE00001456722.2";
chr19	IsoQuant	exon	6937156	6937280	.	-	.	gene_id "ENSMUSG00000024960.10"; transcript_id "transcript1562.chr19.nnic"; exon_number "17"; exon_id "ENSMUSE00001462091.2";
chr19	IsoQuant	exon	6936419	6936573	.	-	.	gene_id "ENSMUSG00000024960.10"; transcript_id "transcript1562.chr19.nnic"; exon_number "18"; exon_id "ENSMUSE00001461440.2";
chr19	IsoQuant	exon	6936164	6936325	.	-	.	gene_id "ENSMUSG00000024960.10"; transcript_id "transcript1562.chr19.nnic"; exon_number "19"; exon_id "ENSMUSE00001460804.2";
chr19	IsoQuant	exon	6935454	6935553	.	-	.	gene_id "ENSMUSG00000024960.10"; transcript_id "transcript1562.chr19.nnic"; exon_number "20"; exon_id "ENSMUSE00001458639.2";
chr19	IsoQuant	exon	6935266	6935370	.	-	.	gene_id "ENSMUSG00000024960.10"; transcript_id "transcript1562.chr19.nnic"; exon_number "21"; exon_id "ENSMUSE00001459873.2";
chr19	IsoQuant	exon	6934995	6935086	.	-	.	gene_id "ENSMUSG00000024960.10"; transcript_id "transcript1562.chr19.nnic"; exon_number "22"; exon_id "ENSMUSE00001462871.2";
chr19	IsoQuant	exon	6933515	6933668	.	-	.	gene_id "ENSMUSG00000024960.10"; transcript_id "transcript1562.chr19.nnic"; exon_number "23"; exon_id "ENSMUSE00001456629.2";
chr19	IsoQuant	exon	6933391	6933426	.	-	.	gene_id "ENSMUSG00000024960.10"; transcript_id "transcript1562.chr19.nnic"; exon_number "24"; exon_id "ENSMUSE00001455133.2";
chr19	IsoQuant	exon	6933082	6933274	.	-	.	gene_id "ENSMUSG00000024960.10"; transcript_id "transcript1562.chr19.nnic"; exon_number "25"; exon_id "ENSMUSE00000146650.2";
chr19	IsoQuant	exon	6932575	6932725	.	-	.	gene_id "ENSMUSG00000024960.10"; transcript_id "transcript1562.chr19.nnic"; exon_number "26"; exon_id "ENSMUSE00000146676.2";
chr19	IsoQuant	exon	6932392	6932468	.	-	.	gene_id "ENSMUSG00000024960.10"; transcript_id "transcript1562.chr19.nnic"; exon_number "27"; exon_id "ENSMUSE00001460497.2";
chr19	IsoQuant	exon	6932209	6932298	.	-	.	gene_id "ENSMUSG00000024960.10"; transcript_id "transcript1562.chr19.nnic"; exon_number "28"; exon_id "ENSMUSE00001456671.2";
chr19	IsoQuant	exon	6932073	6932130	.	-	.	gene_id "ENSMUSG00000024960.10"; transcript_id "transcript1562.chr19.nnic"; exon_number "29"; exon_id "ENSMUSE00001457448.2";
chr19	IsoQuant	exon	6931749	6931835	.	-	.	gene_id "ENSMUSG00000024960.10"; transcript_id "transcript1562.chr19.nnic"; exon_number "30"; exon_id "ENSMUSE00001460669.2";
chr19	IsoQuant	exon	6931081	6931667	.	-	.	gene_id "ENSMUSG00000024960.10"; transcript_id "transcript1562.chr19.nnic"; exon_number "31"; exon_id "ENSMUSE00001454911.2";
chr19	HAVANA	gene	6952336	6954692	.	+	.	gene_id "ENSMUSG00000056612.8"; transcripts "1"; gene_type "protein_coding"; gene_name "Ppp1r14b"; mgi_id "MGI:107682"; havana_gene "OTTMUSG00000074572.1";
chr19	HAVANA	transcript	6952336	6954692	.	+	.	gene_id "ENSMUSG00000056612.8"; transcript_id "ENSMUST00000070850.8"; exons "4"; gene_type "protein_coding"; gene_name "Ppp1r14b"; transcript_type "protein_coding"; transcript_name "Ppp1r14b-201"; protein_id "ENSMUSP00000064129.7"; transcript_support_level "1"; mgi_id "MGI:107682"; tag "basic"; ccdsid "CCDS29514.1"; havana_gene "OTTMUSG00000074572.1"; havana_transcript "OTTMUST00000181052.1";
chr19	HAVANA	UTR	6952336	6952616	.	+	.	gene_id "ENSMUSG00000056612.8"; transcript_id "ENSMUST00000070850.8"; exon_number "1"; exon_id "973";
chr19	HAVANA	exon	6952336	6952874	.	+	.	gene_id "ENSMUSG00000056612.8"; transcript_id "ENSMUST00000070850.8"; exon_number "2"; exon_id "ENSMUSE00000502750.6"; gene_type "protein_coding"; gene_name "Ppp1r14b"; transcript_type "protein_coding"; transcript_name "Ppp1r14b-201"; protein_id "ENSMUSP00000064129.7"; transcript_support_level "1"; mgi_id "MGI:107682"; tag "basic"; ccdsid "CCDS29514.1"; havana_gene "OTTMUSG00000074572.1"; havana_transcript "OTTMUST00000181052.1";
chr19	HAVANA	start_codon	6952617	6952619	.	+	.	gene_id "ENSMUSG00000056612.8"; transcript_id "ENSMUST00000070850.8"; exon_number "3"; exon_id "974";
chr19	HAVANA	CDS	6952617	6952874	.	+	.	gene_id "ENSMUSG00000056612.8"; transcript_id "ENSMUST00000070850.8"; exon_number "4"; exon_id "975";
chr19	HAVANA	CDS	6953912	6953995	.	+	.	gene_id "ENSMUSG00000056612.8"; transcript_id "ENSMUST00000070850.8"; exon_number "5"; exon_id "ENSMUSE00000458356.2"; gene_type "protein_coding"; gene_name "Ppp1r14b"; transcript_type "protein_coding"; transcript_name "Ppp1r14b-201"; protein_id "ENSMUSP00000064129.7"; transcript_support_level "1"; mgi_id "MGI:107682"; tag "basic"; ccdsid "CCDS29514.1"; havana_gene "OTTMUSG00000074572.1"; havana_transcript "OTTMUST00000181052.1";
chr19	HAVANA	exon	6953912	6953995	.	+	.	gene_id "ENSMUSG00000056612.8"; transcript_id "ENSMUST00000070850.8"; exon_number "6"; exon_id "ENSMUSE00000458356.2"; gene_type "protein_coding"; gene_name "Ppp1r14b"; transcript_type "protein_coding"; transcript_name "Ppp1r14b-201"; protein_id "ENSMUSP00000064129.7"; transcript_support_level "1"; mgi_id "MGI:107682"; tag "basic"; ccdsid "CCDS29514.1"; havana_gene "OTTMUSG00000074572.1"; havana_transcript "OTTMUST00000181052.1";
chr19	HAVANA	CDS	6954226	6954258	.	+	.	gene_id "ENSMUSG00000056612.8"; transcript_id "ENSMUST00000070850.8"; exon_number "7"; exon_id "ENSMUSE00001459282.2"; gene_type "protein_coding"; gene_name "Ppp1r14b"; transcript_type "protein_coding"; transcript_name "Ppp1r14b-201"; protein_id "ENSMUSP00000064129.7"; transcript_support_level "1"; mgi_id "MGI:107682"; tag "basic"; ccdsid "CCDS29514.1"; havana_gene "OTTMUSG00000074572.1"; havana_transcript "OTTMUST00000181052.1";
chr19	HAVANA	exon	6954226	6954258	.	+	.	gene_id "ENSMUSG00000056612.8"; transcript_id "ENSMUST00000070850.8"; exon_number "8"; exon_id "ENSMUSE00001459282.2"; gene_type "protein_coding"; gene_name "Ppp1r14b"; transcript_type "protein_coding"; transcript_name "Ppp1r14b-201"; protein_id "ENSMUSP00000064129.7"; transcript_support_level "1"; mgi_id "MGI:107682"; tag "basic"; ccdsid "CCDS29514.1"; havana_gene "OTTMUSG00000074572.1"; havana_transcript "OTTMUST00000181052.1";
chr19	HAVANA	CDS	6954350	6954415	.	+	.	gene_id "ENSMUSG00000056612.8"; transcript_id "ENSMUST00000070850.8"; exon_number "9"; exon_id "976";
chr19	HAVANA	exon	6954350	6954692	.	+	.	gene_id "ENSMUSG00000056612.8"; transcript_id "ENSMUST00000070850.8"; exon_number "10"; exon_id "ENSMUSE00000454667.6"; gene_type "protein_coding"; gene_name "Ppp1r14b"; transcript_type "protein_coding"; transcript_name "Ppp1r14b-201"; protein_id "ENSMUSP00000064129.7"; transcript_support_level "1"; mgi_id "MGI:107682"; tag "basic"; ccdsid "CCDS29514.1"; havana_gene "OTTMUSG00000074572.1"; havana_transcript "OTTMUST00000181052.1";
chr19	HAVANA	stop_codon	6954416	6954418	.	+	.	gene_id "ENSMUSG00000056612.8"; transcript_id "ENSMUST00000070850.8"; exon_number "11"; exon_id "977";
chr19	HAVANA	UTR	6954416	6954692	.	+	.	gene_id "ENSMUSG00000056612.8"; transcript_id "ENSMUST00000070850.8"; exon_number "12"; exon_id "978";
chr19	HAVANA	gene	6955109	6957869	.	-	.	gene_id "ENSMUSG00000056629.17"; transcripts "2"; gene_type "protein_coding"; gene_name "Fkbp2"; mgi_id "MGI:95542"; havana_gene "OTTMUSG00000073216.1";
chr19	HAVANA	transcript	6955112	6957869	.	-	.	gene_id "ENSMUSG00000056629.17"; transcript_id "ENSMUST00000177752.9"; exons "6"; gene_type "protein_coding"; gene_name "Fkbp2"; transcript_type "protein_coding"; transcript_name "Fkbp2-202"; protein_id "ENSMUSP00000136438.2"; transcript_support_level "1"; mgi_id "MGI:95542"; tag "basic"; ccdsid "CCDS29515.1"; havana_gene "OTTMUSG00000073216.1"; havana_transcript "OTTMUST00000177359.1";
chr19	HAVANA	exon	6957762	6957869	.	-	.	gene_id "ENSMUSG00000056629.17"; transcript_id "ENSMUST00000177752.9"; exon_number "1"; exon_id "ENSMUSE00001071357.3"; gene_type "protein_coding"; gene_name "Fkbp2"; transcript_type "protein_coding"; transcript_name "Fkbp2-202"; protein_id "ENSMUSP00000136438.2"; transcript_support_level "1"; mgi_id "MGI:95542"; tag "basic"; ccdsid "CCDS29515.1"; havana_gene "OTTMUSG00000073216.1"; havana_transcript "OTTMUST00000177359.1";
chr19	HAVANA	UTR	6957762	6957869	.	-	.	gene_id "ENSMUSG00000056629.17"; transcript_id "ENSMUST00000177752.9"; exon_number "2"; exon_id "ENSMUSE00001071357.3"; gene_type "protein_coding"; gene_name "Fkbp2"; transcript_type "protein_coding"; transcript_name "Fkbp2-202"; protein_id "ENSMUSP00000136438.2"; transcript_support_level "1"; mgi_id "MGI:95542"; tag "basic"; ccdsid "CCDS29515.1"; havana_gene "OTTMUSG00000073216.1"; havana_transcript "OTTMUST00000177359.1";
chr19	HAVANA	UTR	6956506	6956509	.	-	.	gene_id "ENSMUSG00000056629.17"; transcript_id "ENSMUST00000177752.9"; exon_number "3"; exon_id "979";
chr19	HAVANA	start_codon	6956503	6956505	.	-	.	gene_id "ENSMUSG00000056629.17"; transcript_id "ENSMUST00000177752.9"; exon_number "4"; exon_id "980";
chr19	HAVANA	exon	6956341	6956509	.	-	.	gene_id "ENSMUSG00000056629.17"; transcript_id "ENSMUST00000177752.9"; exon_number "5"; exon_id "ENSMUSE00001462472.2"; gene_type "protein_coding"; gene_name "Fkbp2"; transcript_type "protein_coding"; transcript_name "Fkbp2-202"; protein_id "ENSMUSP00000136438.2"; transcript_support_level "1"; mgi_id "MGI:95542"; tag "basic"; ccdsid "CCDS29515.1"; havana_gene "OTTMUSG00000073216.1"; havana_transcript "OTTMUST00000177359.1";
chr19	HAVANA	CDS	6956341	6956505	.	-	.	gene_id "ENSMUSG00000056629.17"; transcript_id "ENSMUST00000177752.9"; exon_number "6"; exon_id "981";
chr19	HAVANA	exon	6955926	6956038	.	-	.	gene_id "ENSMUSG00000056629.17"; transcript_id "ENSMUST00000177752.9"; exon_number "7"; exon_id "ENSMUSE00001462292.2"; gene_type "protein_coding"; gene_name "Fkbp2"; transcript_type "protein_coding"; transcript_name "Fkbp2-202"; protein_id "ENSMUSP00000136438.2"; transcript_support_level "1"; mgi_id "MGI:95542"; tag "basic"; ccdsid "CCDS29515.1"; havana_gene "OTTMUSG00000073216.1"; havana_transcript "OTTMUST00000177359.1";
chr19	HAVANA	CDS	6955926	6956038	.	-	.	gene_id "ENSMUSG00000056629.17"; transcript_id "ENSMUST00000177752.9"; exon_number "8"; exon_id "ENSMUSE00001462292.2"; gene_type "protein_coding"; gene_name "Fkbp2"; transcript_type "protein_coding"; transcript_name "Fkbp2-202"; protein_id "ENSMUSP00000136438.2"; transcript_support_level "1"; mgi_id "MGI:95542"; tag "basic"; ccdsid "CCDS29515.1"; havana_gene "OTTMUSG00000073216.1"; havana_transcript "OTTMUST00000177359.1";
chr19	HAVANA	exon	6955758	6955804	.	-	.	gene_id "ENSMUSG00000056629.17"; transcript_id "ENSMUST00000177752.9"; exon_number "9"; exon_id "ENSMUSE00001455690.2"; gene_type "protein_coding"; gene_name "Fkbp2"; transcript_type "protein_coding"; transcript_name "Fkbp2-202"; protein_id "ENSMUSP00000136438.2"; transcript_support_level "1"; mgi_id "MGI:95542"; tag "basic"; ccdsid "CCDS29515.1"; havana_gene "OTTMUSG00000073216.1"; havana_transcript "OTTMUST00000177359.1";
chr19	HAVANA	CDS	6955758	6955804	.	-	.	gene_id "ENSMUSG00000056629.17"; transcript_id "ENSMUST00000177752.9"; exon_number "10"; exon_id "ENSMUSE00001455690.2"; gene_type "protein_coding"; gene_name "Fkbp2"; transcript_type "protein_coding"; transcript_name "Fkbp2-202"; protein_id "ENSMUSP00000136438.2"; transcript_support_level "1"; mgi_id "MGI:95542"; tag "basic"; ccdsid "CCDS29515.1"; havana_gene "OTTMUSG00000073216.1"; havana_transcript "OTTMUST00000177359.1";
chr19	HAVANA	exon	6955379	6955414	.	-	.	gene_id "ENSMUSG00000056629.17"; transcript_id "ENSMUST00000177752.9"; exon_number "11"; exon_id "ENSMUSE00001462238.2"; gene_type "protein_coding"; gene_name "Fkbp2"; transcript_type "protein_coding"; transcript_name "Fkbp2-202"; protein_id "ENSMUSP00000136438.2"; transcript_support_level "1"; mgi_id "MGI:95542"; tag "basic"; ccdsid "CCDS29515.1"; havana_gene "OTTMUSG00000073216.1"; havana_transcript "OTTMUST00000177359.1";
chr19	HAVANA	CDS	6955379	6955414	.	-	.	gene_id "ENSMUSG00000056629.17"; transcript_id "ENSMUST00000177752.9"; exon_number "12"; exon_id "ENSMUSE00001462238.2"; gene_type "protein_coding"; gene_name "Fkbp2"; transcript_type "protein_coding"; transcript_name "Fkbp2-202"; protein_id "ENSMUSP00000136438.2"; transcript_support_level "1"; mgi_id "MGI:95542"; tag "basic"; ccdsid "CCDS29515.1"; havana_gene "OTTMUSG00000073216.1"; havana_transcript "OTTMUST00000177359.1";
chr19	HAVANA	CDS	6955244	6955302	.	-	.	gene_id "ENSMUSG00000056629.17"; transcript_id "ENSMUST00000177752.9"; exon_number "13"; exon_id "982";
chr19	HAVANA	stop_codon	6955241	6955243	.	-	.	gene_id "ENSMUSG00000056629.17"; transcript_id "ENSMUST00000177752.9"; exon_number "14"; exon_id "983";
chr19	HAVANA	exon	6955112	6955302	.	-	.	gene_id "ENSMUSG00000056629.17"; transcript_id "ENSMUST00000177752.9"; exon_number "15"; exon_id "ENSMUSE00001455734.2"; gene_type "protein_coding"; gene_name "Fkbp2"; transcript_type "protein_coding"; transcript_name "Fkbp2-202"; protein_id "ENSMUSP00000136438.2"; transcript_support_level "1"; mgi_id "MGI:95542"; tag "basic"; ccdsid "CCDS29515.1"; havana_gene "OTTMUSG00000073216.1"; havana_transcript "OTTMUST00000177359.1";
chr19	HAVANA	UTR	6955112	6955243	.	-	.	gene_id "ENSMUSG00000056629.17"; transcript_id "ENSMUST00000177752.9"; exon_number "16"; exon_id "984";
chr19	HAVANA	transcript	6955115	6957618	.	-	.	gene_id "ENSMUSG00000056629.17"; transcript_id "ENSMUST00000238181.2"; exons "6"; gene_type "protein_coding"; gene_name "Fkbp2"; transcript_type "protein_coding"; transcript_name "Fkbp2-204"; protein_id "ENSMUSP00000158226.2"; mgi_id "MGI:95542"; tag "NMD_exception"; havana_gene "OTTMUSG00000073216.1"; havana_transcript "OTTMUST00000177360.1";
chr19	HAVANA	start_codon	6957616	6957618	.	-	.	gene_id "ENSMUSG00000056629.17"; transcript_id "ENSMUST00000238181.2"; exon_number "1"; exon_id "985";
chr19	HAVANA	CDS	6956821	6957618	.	-	.	gene_id "ENSMUSG00000056629.17"; transcript_id "ENSMUST00000238181.2"; exon_number "2"; exon_id "986";
chr19	HAVANA	stop_codon	6956818	6956820	.	-	.	gene_id "ENSMUSG00000056629.17"; transcript_id "ENSMUST00000238181.2"; exon_number "3"; exon_id "987";
chr19	HAVANA	exon	6956682	6957618	.	-	.	gene_id "ENSMUSG00000056629.17"; transcript_id "ENSMUST00000238181.2"; exon_number "4"; exon_id "ENSMUSE00001454921.2"; gene_type "protein_coding"; gene_name "Fkbp2"; transcript_type "protein_coding"; transcript_name "Fkbp2-204"; protein_id "ENSMUSP00000158226.2"; mgi_id "MGI:95542"; tag "NMD_exception"; havana_gene "OTTMUSG00000073216.1"; havana_transcript "OTTMUST00000177360.1";
chr19	HAVANA	UTR	6956682	6956820	.	-	.	gene_id "ENSMUSG00000056629.17"; transcript_id "ENSMUST00000238181.2"; exon_number "5"; exon_id "988";
chr19	HAVANA	exon	6956341	6956545	.	-	.	gene_id "ENSMUSG00000056629.17"; transcript_id "ENSMUST00000238181.2"; exon_number "6"; exon_id "ENSMUSE00001461332.2"; gene_type "protein_coding"; gene_name "Fkbp2"; transcript_type "protein_coding"; transcript_name "Fkbp2-204"; protein_id "ENSMUSP00000158226.2"; mgi_id "MGI:95542"; tag "NMD_exception"; havana_gene "OTTMUSG00000073216.1"; havana_transcript "OTTMUST00000177360.1";
chr19	HAVANA	UTR	6956341	6956545	.	-	.	gene_id "ENSMUSG00000056629.17"; transcript_id "ENSMUST00000238181.2"; exon_number "7"; exon_id "ENSMUSE00001461332.2"; gene_type "protein_coding"; gene_name "Fkbp2"; transcript_type "protein_coding"; transcript_name "Fkbp2-204"; protein_id "ENSMUSP00000158226.2"; mgi_id "MGI:95542"; tag "NMD_exception"; havana_gene "OTTMUSG00000073216.1"; havana_transcript "OTTMUST00000177360.1";
chr19	HAVANA	exon	6955926	6956038	.	-	.	gene_id "ENSMUSG00000056629.17"; transcript_id "ENSMUST00000238181.2"; exon_number "8"; exon_id "ENSMUSE00001462292.2"; gene_type "protein_coding"; gene_name "Fkbp2"; transcript_type "protein_coding"; transcript_name "Fkbp2-204"; protein_id "ENSMUSP00000158226.2"; mgi_id "MGI:95542"; tag "NMD_exception"; havana_gene "OTTMUSG00000073216.1"; havana_transcript "OTTMUST00000177360.1";
chr19	HAVANA	UTR	6955926	6956038	.	-	.	gene_id "ENSMUSG00000056629.17"; transcript_id "ENSMUST00000238181.2"; exon_number "9"; exon_id "ENSMUSE00001462292.2"; gene_type "protein_coding"; gene_name "Fkbp2"; transcript_type "protein_coding"; transcript_name "Fkbp2-204"; protein_id "ENSMUSP00000158226.2"; mgi_id "MGI:95542"; tag "NMD_exception"; havana_gene "OTTMUSG00000073216.1"; havana_transcript "OTTMUST00000177360.1";
chr19	HAVANA	exon	6955758	6955804	.	-	.	gene_id "ENSMUSG00000056629.17"; transcript_id "ENSMUST00000238181.2"; exon_number "10"; exon_id "ENSMUSE00001455690.2"; gene_type "protein_coding"; gene_name "Fkbp2"; transcript_type "protein_coding"; transcript_name "Fkbp2-204"; protein_id "ENSMUSP00000158226.2"; mgi_id "MGI:95542"; tag "NMD_exception"; havana_gene "OTTMUSG00000073216.1"; havana_transcript "OTTMUST00000177360.1";
chr19	HAVANA	UTR	6955758	6955804	.	-	.	gene_id "ENSMUSG00000056629.17"; transcript_id "ENSMUST00000238181.2"; exon_number "11"; exon_id "ENSMUSE00001455690.2"; gene_type "protein_coding"; gene_name "Fkbp2"; transcript_type "protein_coding"; transcript_name "Fkbp2-204"; protein_id "ENSMUSP00000158226.2"; mgi_id "MGI:95542"; tag "NMD_exception"; havana_gene "OTTMUSG00000073216.1"; havana_transcript "OTTMUST00000177360.1";
chr19	HAVANA	exon	6955379	6955414	.	-	.	gene_id "ENSMUSG00000056629.17"; transcript_id "ENSMUST00000238181.2"; exon_number "12"; exon_id "ENSMUSE00001462238.2"; gene_type "protein_coding"; gene_name "Fkbp2"; transcript_type "protein_coding"; transcript_name "Fkbp2-204"; protein_id "ENSMUSP00000158226.2"; mgi_id "MGI:95542"; tag "NMD_exception"; havana_gene "OTTMUSG00000073216.1"; havana_transcript "OTTMUST00000177360.1";
chr19	HAVANA	UTR	6955379	6955414	.	-	.	gene_id "ENSMUSG00000056629.17"; transcript_id "ENSMUST00000238181.2"; exon_number "13"; exon_id "ENSMUSE00001462238.2"; gene_type "protein_coding"; gene_name "Fkbp2"; transcript_type "protein_coding"; transcript_name "Fkbp2-204"; protein_id "ENSMUSP00000158226.2"; mgi_id "MGI:95542"; tag "NMD_exception"; havana_gene "OTTMUSG00000073216.1"; havana_transcript "OTTMUST00000177360.1";
chr19	HAVANA	exon	6955115	6955302	.	-	.	gene_id "ENSMUSG00000056629.17"; transcript_id "ENSMUST00000238181.2"; exon_number "14"; exon_id "ENSMUSE00001455568.2"; gene_type "protein_coding"; gene_name "Fkbp2"; transcript_type "protein_coding"; transcript_name "Fkbp2-204"; protein_id "ENSMUSP00000158226.2"; mgi_id "MGI:95542"; tag "NMD_exception"; havana_gene "OTTMUSG00000073216.1"; havana_transcript "OTTMUST00000177360.1";
chr19	HAVANA	UTR	6955115	6955302	.	-	.	gene_id "ENSMUSG00000056629.17"; transcript_id "ENSMUST00000238181.2"; exon_number "15"; exon_id "ENSMUSE00001455568.2"; gene_type "protein_coding"; gene_name "Fkbp2"; transcript_type "protein_coding"; transcript_name "Fkbp2-204"; protein_id "ENSMUSP00000158226.2"; mgi_id "MGI:95542"; tag "NMD_exception"; havana_gene "OTTMUSG00000073216.1"; havana_transcript "OTTMUST00000177360.1";
chr19	HAVANA	gene	6959841	6965019	.	-	.	gene_id "ENSMUSG00000024962.14"; transcripts "2"; gene_type "protein_coding"; gene_name "Vegfb"; mgi_id "MGI:106199"; havana_gene "OTTMUSG00000033015.1";
chr19	HAVANA	transcript	6959841	6965019	.	-	.	gene_id "ENSMUSG00000024962.14"; transcript_id "ENSMUST00000025914.7"; exons "7"; gene_type "protein_coding"; gene_name "Vegfb"; transcript_type "protein_coding"; transcript_name "Vegfb-201"; protein_id "ENSMUSP00000025914.7"; transcript_support_level "1"; mgi_id "MGI:106199"; tag "basic"; ccdsid "CCDS29516.1"; havana_gene "OTTMUSG00000033015.1"; havana_transcript "OTTMUST00000082366.1";
chr19	HAVANA	UTR	6964780	6965019	.	-	.	gene_id "ENSMUSG00000024962.14"; transcript_id "ENSMUST00000025914.7"; exon_number "1"; exon_id "989";
chr19	HAVANA	start_codon	6964777	6964779	.	-	.	gene_id "ENSMUSG00000024962.14"; transcript_id "ENSMUST00000025914.7"; exon_number "2"; exon_id "990";
chr19	HAVANA	exon	6964720	6965019	.	-	.	gene_id "ENSMUSG00000024962.14"; transcript_id "ENSMUST00000025914.7"; exon_number "3"; exon_id "ENSMUSE00000454723.7"; gene_type "protein_coding"; gene_name "Vegfb"; transcript_type "protein_coding"; transcript_name "Vegfb-201"; protein_id "ENSMUSP00000025914.7"; transcript_support_level "1"; mgi_id "MGI:106199"; tag "basic"; ccdsid "CCDS29516.1"; havana_gene "OTTMUSG00000033015.1"; havana_transcript "OTTMUST00000082366.1";
chr19	HAVANA	CDS	6964720	6964779	.	-	.	gene_id "ENSMUSG00000024962.14"; transcript_id "ENSMUST00000025914.7"; exon_number "4"; exon_id "991";
chr19	HAVANA	exon	6964142	6964184	.	-	.	gene_id "ENSMUSG00000024962.14"; transcript_id "ENSMUST00000025914.7"; exon_number "5"; exon_id "ENSMUSE00000146679.2"; gene_type "protein_coding"; gene_name "Vegfb"; transcript_type "protein_coding"; transcript_name "Vegfb-201"; protein_id "ENSMUSP00000025914.7"; transcript_support_level "1"; mgi_id "MGI:106199"; tag "basic"; ccdsid "CCDS29516.1"; havana_gene "OTTMUSG00000033015.1"; havana_transcript "OTTMUST00000082366.1";
chr19	HAVANA	CDS	6964142	6964184	.	-	.	gene_id "ENSMUSG00000024962.14"; transcript_id "ENSMUST00000025914.7"; exon_number "6"; exon_id "ENSMUSE00000146679.2"; gene_type "protein_coding"; gene_name "Vegfb"; transcript_type "protein_coding"; transcript_name "Vegfb-201"; protein_id "ENSMUSP00000025914.7"; transcript_support_level "1"; mgi_id "MGI:106199"; tag "basic"; ccdsid "CCDS29516.1"; havana_gene "OTTMUSG00000033015.1"; havana_transcript "OTTMUST00000082366.1";
chr19	HAVANA	exon	6963658	6963854	.	-	.	gene_id "ENSMUSG00000024962.14"; transcript_id "ENSMUST00000025914.7"; exon_number "7"; exon_id "ENSMUSE00000146680.2"; gene_type "protein_coding"; gene_name "Vegfb"; transcript_type "protein_coding"; transcript_name "Vegfb-201"; protein_id "ENSMUSP00000025914.7"; transcript_support_level "1"; mgi_id "MGI:106199"; tag "basic"; ccdsid "CCDS29516.1"; havana_gene "OTTMUSG00000033015.1"; havana_transcript "OTTMUST00000082366.1";
chr19	HAVANA	CDS	6963658	6963854	.	-	.	gene_id "ENSMUSG00000024962.14"; transcript_id "ENSMUST00000025914.7"; exon_number "8"; exon_id "ENSMUSE00000146680.2"; gene_type "protein_coding"; gene_name "Vegfb"; transcript_type "protein_coding"; transcript_name "Vegfb-201"; protein_id "ENSMUSP00000025914.7"; transcript_support_level "1"; mgi_id "MGI:106199"; tag "basic"; ccdsid "CCDS29516.1"; havana_gene "OTTMUSG00000033015.1"; havana_transcript "OTTMUST00000082366.1";
chr19	HAVANA	exon	6963389	6963462	.	-	.	gene_id "ENSMUSG00000024962.14"; transcript_id "ENSMUST00000025914.7"; exon_number "9"; exon_id "ENSMUSE00000146683.2"; gene_type "protein_coding"; gene_name "Vegfb"; transcript_type "protein_coding"; transcript_name "Vegfb-201"; protein_id "ENSMUSP00000025914.7"; transcript_support_level "1"; mgi_id "MGI:106199"; tag "basic"; ccdsid "CCDS29516.1"; havana_gene "OTTMUSG00000033015.1"; havana_transcript "OTTMUST00000082366.1";
chr19	HAVANA	CDS	6963389	6963462	.	-	.	gene_id "ENSMUSG00000024962.14"; transcript_id "ENSMUST00000025914.7"; exon_number "10"; exon_id "ENSMUSE00000146683.2"; gene_type "protein_coding"; gene_name "Vegfb"; transcript_type "protein_coding"; transcript_name "Vegfb-201"; protein_id "ENSMUSP00000025914.7"; transcript_support_level "1"; mgi_id "MGI:106199"; tag "basic"; ccdsid "CCDS29516.1"; havana_gene "OTTMUSG00000033015.1"; havana_transcript "OTTMUST00000082366.1";
chr19	HAVANA	exon	6963173	6963208	.	-	.	gene_id "ENSMUSG00000024962.14"; transcript_id "ENSMUST00000025914.7"; exon_number "11"; exon_id "ENSMUSE00000146685.2"; gene_type "protein_coding"; gene_name "Vegfb"; transcript_type "protein_coding"; transcript_name "Vegfb-201"; protein_id "ENSMUSP00000025914.7"; transcript_support_level "1"; mgi_id "MGI:106199"; tag "basic"; ccdsid "CCDS29516.1"; havana_gene "OTTMUSG00000033015.1"; havana_transcript "OTTMUST00000082366.1";
chr19	HAVANA	CDS	6963173	6963208	.	-	.	gene_id "ENSMUSG00000024962.14"; transcript_id "ENSMUST00000025914.7"; exon_number "12"; exon_id "ENSMUSE00000146685.2"; gene_type "protein_coding"; gene_name "Vegfb"; transcript_type "protein_coding"; transcript_name "Vegfb-201"; protein_id "ENSMUSP00000025914.7"; transcript_support_level "1"; mgi_id "MGI:106199"; tag "basic"; ccdsid "CCDS29516.1"; havana_gene "OTTMUSG00000033015.1"; havana_transcript "OTTMUST00000082366.1";
chr19	HAVANA	CDS	6962754	6962964	.	-	.	gene_id "ENSMUSG00000024962.14"; transcript_id "ENSMUST00000025914.7"; exon_number "13"; exon_id "992";
chr19	HAVANA	stop_codon	6962751	6962753	.	-	.	gene_id "ENSMUSG00000024962.14"; transcript_id "ENSMUST00000025914.7"; exon_number "14"; exon_id "993";
chr19	HAVANA	exon	6962729	6962964	.	-	.	gene_id "ENSMUSG00000024962.14"; transcript_id "ENSMUST00000025914.7"; exon_number "15"; exon_id "ENSMUSE00000146681.6"; gene_type "protein_coding"; gene_name "Vegfb"; transcript_type "protein_coding"; transcript_name "Vegfb-201"; protein_id "ENSMUSP00000025914.7"; transcript_support_level "1"; mgi_id "MGI:106199"; tag "basic"; ccdsid "CCDS29516.1"; havana_gene "OTTMUSG00000033015.1"; havana_transcript "OTTMUST00000082366.1";
chr19	HAVANA	UTR	6962729	6962753	.	-	.	gene_id "ENSMUSG00000024962.14"; transcript_id "ENSMUST00000025914.7"; exon_number "16"; exon_id "994";
chr19	HAVANA	exon	6959841	6960235	.	-	.	gene_id "ENSMUSG00000024962.14"; transcript_id "ENSMUST00000025914.7"; exon_number "17"; exon_id "ENSMUSE00001259754.2"; gene_type "protein_coding"; gene_name "Vegfb"; transcript_type "protein_coding"; transcript_name "Vegfb-201"; protein_id "ENSMUSP00000025914.7"; transcript_support_level "1"; mgi_id "MGI:106199"; tag "basic"; ccdsid "CCDS29516.1"; havana_gene "OTTMUSG00000033015.1"; havana_transcript "OTTMUST00000082366.1";
chr19	HAVANA	UTR	6959841	6960235	.	-	.	gene_id "ENSMUSG00000024962.14"; transcript_id "ENSMUST00000025914.7"; exon_number "18"; exon_id "ENSMUSE00001259754.2"; gene_type "protein_coding"; gene_name "Vegfb"; transcript_type "protein_coding"; transcript_name "Vegfb-201"; protein_id "ENSMUSP00000025914.7"; transcript_support_level "1"; mgi_id "MGI:106199"; tag "basic"; ccdsid "CCDS29516.1"; havana_gene "OTTMUSG00000033015.1"; havana_transcript "OTTMUST00000082366.1";
chr19	HAVANA	transcript	6959841	6964997	.	-	.	gene_id "ENSMUSG00000024962.14"; transcript_id "ENSMUST00000130048.8"; exons "7"; gene_type "protein_coding"; gene_name "Vegfb"; transcript_type "protein_coding"; transcript_name "Vegfb-202"; protein_id "ENSMUSP00000120860.2"; transcript_support_level "1"; mgi_id "MGI:106199"; tag "basic"; ccdsid "CCDS50373.1"; havana_gene "OTTMUSG00000033015.1"; havana_transcript "OTTMUST00000082367.1";
chr19	HAVANA	UTR	6964780	6964997	.	-	.	gene_id "ENSMUSG00000024962.14"; transcript_id "ENSMUST00000130048.8"; exon_number "1"; exon_id "995";
chr19	HAVANA	start_codon	6964777	6964779	.	-	.	gene_id "ENSMUSG00000024962.14"; transcript_id "ENSMUST00000130048.8"; exon_number "2"; exon_id "chr19.990";
chr19	HAVANA	exon	6964720	6964997	.	-	.	gene_id "ENSMUSG00000024962.14"; transcript_id "ENSMUST00000130048.8"; exon_number "3"; exon_id "ENSMUSE00000826453.2"; gene_type "protein_coding"; gene_name "Vegfb"; transcript_type "protein_coding"; transcript_name "Vegfb-202"; protein_id "ENSMUSP00000120860.2"; transcript_support_level "1"; mgi_id "MGI:106199"; tag "basic"; ccdsid "CCDS50373.1"; havana_gene "OTTMUSG00000033015.1"; havana_transcript "OTTMUST00000082367.1";
chr19	HAVANA	CDS	6964720	6964779	.	-	.	gene_id "ENSMUSG00000024962.14"; transcript_id "ENSMUST00000130048.8"; exon_number "4"; exon_id "chr19.991";
chr19	HAVANA	exon	6964142	6964184	.	-	.	gene_id "ENSMUSG00000024962.14"; transcript_id "ENSMUST00000130048.8"; exon_number "5"; exon_id "ENSMUSE00000146679.2"; gene_type "protein_coding"; gene_name "Vegfb"; transcript_type "protein_coding"; transcript_name "Vegfb-202"; protein_id "ENSMUSP00000120860.2"; transcript_support_level "1"; mgi_id "MGI:106199"; tag "basic"; ccdsid "CCDS50373.1"; havana_gene "OTTMUSG00000033015.1"; havana_transcript "OTTMUST00000082367.1";
chr19	HAVANA	CDS	6964142	6964184	.	-	.	gene_id "ENSMUSG00000024962.14"; transcript_id "ENSMUST00000130048.8"; exon_number "6"; exon_id "ENSMUSE00000146679.2"; gene_type "protein_coding"; gene_name "Vegfb"; transcript_type "protein_coding"; transcript_name "Vegfb-202"; protein_id "ENSMUSP00000120860.2"; transcript_support_level "1"; mgi_id "MGI:106199"; tag "basic"; ccdsid "CCDS50373.1"; havana_gene "OTTMUSG00000033015.1"; havana_transcript "OTTMUST00000082367.1";
chr19	HAVANA	exon	6963658	6963854	.	-	.	gene_id "ENSMUSG00000024962.14"; transcript_id "ENSMUST00000130048.8"; exon_number "7"; exon_id "ENSMUSE00000146680.2"; gene_type "protein_coding"; gene_name "Vegfb"; transcript_type "protein_coding"; transcript_name "Vegfb-202"; protein_id "ENSMUSP00000120860.2"; transcript_support_level "1"; mgi_id "MGI:106199"; tag "basic"; ccdsid "CCDS50373.1"; havana_gene "OTTMUSG00000033015.1"; havana_transcript "OTTMUST00000082367.1";
chr19	HAVANA	CDS	6963658	6963854	.	-	.	gene_id "ENSMUSG00000024962.14"; transcript_id "ENSMUST00000130048.8"; exon_number "8"; exon_id "ENSMUSE00000146680.2"; gene_type "protein_coding"; gene_name "Vegfb"; transcript_type "protein_coding"; transcript_name "Vegfb-202"; protein_id "ENSMUSP00000120860.2"; transcript_support_level "1"; mgi_id "MGI:106199"; tag "basic"; ccdsid "CCDS50373.1"; havana_gene "OTTMUSG00000033015.1"; havana_transcript "OTTMUST00000082367.1";
chr19	HAVANA	exon	6963389	6963462	.	-	.	gene_id "ENSMUSG00000024962.14"; transcript_id "ENSMUST00000130048.8"; exon_number "9"; exon_id "ENSMUSE00000146683.2"; gene_type "protein_coding"; gene_name "Vegfb"; transcript_type "protein_coding"; transcript_name "Vegfb-202"; protein_id "ENSMUSP00000120860.2"; transcript_support_level "1"; mgi_id "MGI:106199"; tag "basic"; ccdsid "CCDS50373.1"; havana_gene "OTTMUSG00000033015.1"; havana_transcript "OTTMUST00000082367.1";
chr19	HAVANA	CDS	6963389	6963462	.	-	.	gene_id "ENSMUSG00000024962.14"; transcript_id "ENSMUST00000130048.8"; exon_number "10"; exon_id "ENSMUSE00000146683.2"; gene_type "protein_coding"; gene_name "Vegfb"; transcript_type "protein_coding"; transcript_name "Vegfb-202"; protein_id "ENSMUSP00000120860.2"; transcript_support_level "1"; mgi_id "MGI:106199"; tag "basic"; ccdsid "CCDS50373.1"; havana_gene "OTTMUSG00000033015.1"; havana_transcript "OTTMUST00000082367.1";
chr19	HAVANA	exon	6963173	6963208	.	-	.	gene_id "ENSMUSG00000024962.14"; transcript_id "ENSMUST00000130048.8"; exon_number "11"; exon_id "ENSMUSE00000146685.2"; gene_type "protein_coding"; gene_name "Vegfb"; transcript_type "protein_coding"; transcript_name "Vegfb-202"; protein_id "ENSMUSP00000120860.2"; transcript_support_level "1"; mgi_id "MGI:106199"; tag "basic"; ccdsid "CCDS50373.1"; havana_gene "OTTMUSG00000033015.1"; havana_transcript "OTTMUST00000082367.1";
chr19	HAVANA	CDS	6963173	6963208	.	-	.	gene_id "ENSMUSG00000024962.14"; transcript_id "ENSMUST00000130048.8"; exon_number "12"; exon_id "ENSMUSE00000146685.2"; gene_type "protein_coding"; gene_name "Vegfb"; transcript_type "protein_coding"; transcript_name "Vegfb-202"; protein_id "ENSMUSP00000120860.2"; transcript_support_level "1"; mgi_id "MGI:106199"; tag "basic"; ccdsid "CCDS50373.1"; havana_gene "OTTMUSG00000033015.1"; havana_transcript "OTTMUST00000082367.1";
chr19	HAVANA	exon	6962729	6962863	.	-	.	gene_id "ENSMUSG00000024962.14"; transcript_id "ENSMUST00000130048.8"; exon_number "13"; exon_id "ENSMUSE00000793275.2"; gene_type "protein_coding"; gene_name "Vegfb"; transcript_type "protein_coding"; transcript_name "Vegfb-202"; protein_id "ENSMUSP00000120860.2"; transcript_support_level "1"; mgi_id "MGI:106199"; tag "basic"; ccdsid "CCDS50373.1"; havana_gene "OTTMUSG00000033015.1"; havana_transcript "OTTMUST00000082367.1";
chr19	HAVANA	CDS	6962729	6962863	.	-	.	gene_id "ENSMUSG00000024962.14"; transcript_id "ENSMUST00000130048.8"; exon_number "14"; exon_id "ENSMUSE00000793275.2"; gene_type "protein_coding"; gene_name "Vegfb"; transcript_type "protein_coding"; transcript_name "Vegfb-202"; protein_id "ENSMUSP00000120860.2"; transcript_support_level "1"; mgi_id "MGI:106199"; tag "basic"; ccdsid "CCDS50373.1"; havana_gene "OTTMUSG00000033015.1"; havana_transcript "OTTMUST00000082367.1";
chr19	HAVANA	CDS	6960217	6960235	.	-	.	gene_id "ENSMUSG00000024962.14"; transcript_id "ENSMUST00000130048.8"; exon_number "15"; exon_id "996";
chr19	HAVANA	stop_codon	6960214	6960216	.	-	.	gene_id "ENSMUSG00000024962.14"; transcript_id "ENSMUST00000130048.8"; exon_number "16"; exon_id "997";
chr19	HAVANA	exon	6959841	6960235	.	-	.	gene_id "ENSMUSG00000024962.14"; transcript_id "ENSMUST00000130048.8"; exon_number "17"; exon_id "ENSMUSE00001259754.2"; gene_type "protein_coding"; gene_name "Vegfb"; transcript_type "protein_coding"; transcript_name "Vegfb-202"; protein_id "ENSMUSP00000120860.2"; transcript_support_level "1"; mgi_id "MGI:106199"; tag "basic"; ccdsid "CCDS50373.1"; havana_gene "OTTMUSG00000033015.1"; havana_transcript "OTTMUST00000082367.1";
chr19	HAVANA	UTR	6959841	6960216	.	-	.	gene_id "ENSMUSG00000024962.14"; transcript_id "ENSMUST00000130048.8"; exon_number "18"; exon_id "998";
chr19	HAVANA	gene	6965279	6969950	.	-	.	gene_id "ENSMUSG00000024963.13"; transcripts "3"; gene_type "protein_coding"; gene_name "Dnajc4"; mgi_id "MGI:1927346"; havana_gene "OTTMUSG00000074582.1";
chr19	IsoQuant	transcript	6965279	6969950	.	-	.	gene_id "ENSMUSG00000024963.13"; transcript_id "transcript1611.chr19.nnic"; exons "7";
chr19	IsoQuant	exon	6969917	6969950	.	-	.	gene_id "ENSMUSG00000024963.13"; transcript_id "transcript1611.chr19.nnic"; exon_number "1"; exon_id "999";
chr19	IsoQuant	exon	6969527	6969640	.	-	.	gene_id "ENSMUSG00000024963.13"; transcript_id "transcript1611.chr19.nnic"; exon_number "2"; exon_id "ENSMUSE00000969910.2";
chr19	IsoQuant	exon	6968086	6968179	.	-	.	gene_id "ENSMUSG00000024963.13"; transcript_id "transcript1611.chr19.nnic"; exon_number "3"; exon_id "ENSMUSE00001455017.2";
chr19	IsoQuant	exon	6967049	6967233	.	-	.	gene_id "ENSMUSG00000024963.13"; transcript_id "transcript1611.chr19.nnic"; exon_number "4"; exon_id "ENSMUSE00001460822.2";
chr19	IsoQuant	exon	6966791	6966955	.	-	.	gene_id "ENSMUSG00000024963.13"; transcript_id "transcript1611.chr19.nnic"; exon_number "5"; exon_id "ENSMUSE00001014285.2";
chr19	IsoQuant	exon	6965557	6965643	.	-	.	gene_id "ENSMUSG00000024963.13"; transcript_id "transcript1611.chr19.nnic"; exon_number "6"; exon_id "ENSMUSE00000146690.2";
chr19	IsoQuant	exon	6965279	6965476	.	-	.	gene_id "ENSMUSG00000024963.13"; transcript_id "transcript1611.chr19.nnic"; exon_number "7"; exon_id "ENSMUSE00000356422.3";
chr19	HAVANA	transcript	6965279	6969871	.	-	.	gene_id "ENSMUSG00000024963.13"; transcript_id "ENSMUST00000025915.13"; exons "6"; gene_type "protein_coding"; gene_name "Dnajc4"; transcript_type "protein_coding"; transcript_name "Dnajc4-201"; protein_id "ENSMUSP00000025915.7"; transcript_support_level "1"; mgi_id "MGI:1927346"; tag "basic"; havana_gene "OTTMUSG00000074582.1"; havana_transcript "OTTMUST00000181072.1";
chr19	HAVANA	UTR	6969670	6969871	.	-	.	gene_id "ENSMUSG00000024963.13"; transcript_id "ENSMUST00000025915.13"; exon_number "1"; exon_id "1000";
chr19	HAVANA	start_codon	6969667	6969669	.	-	.	gene_id "ENSMUSG00000024963.13"; transcript_id "ENSMUST00000025915.13"; exon_number "2"; exon_id "1001";
chr19	HAVANA	exon	6969527	6969871	.	-	.	gene_id "ENSMUSG00000024963.13"; transcript_id "ENSMUST00000025915.13"; exon_number "3"; exon_id "ENSMUSE00000146691.5"; gene_type "protein_coding"; gene_name "Dnajc4"; transcript_type "protein_coding"; transcript_name "Dnajc4-201"; protein_id "ENSMUSP00000025915.7"; transcript_support_level "1"; mgi_id "MGI:1927346"; tag "basic"; havana_gene "OTTMUSG00000074582.1"; havana_transcript "OTTMUST00000181072.1";
chr19	HAVANA	CDS	6969527	6969669	.	-	.	gene_id "ENSMUSG00000024963.13"; transcript_id "ENSMUST00000025915.13"; exon_number "4"; exon_id "1002";
chr19	HAVANA	exon	6968086	6968179	.	-	.	gene_id "ENSMUSG00000024963.13"; transcript_id "ENSMUST00000025915.13"; exon_number "5"; exon_id "ENSMUSE00001455017.2"; gene_type "protein_coding"; gene_name "Dnajc4"; transcript_type "protein_coding"; transcript_name "Dnajc4-201"; protein_id "ENSMUSP00000025915.7"; transcript_support_level "1"; mgi_id "MGI:1927346"; tag "basic"; havana_gene "OTTMUSG00000074582.1"; havana_transcript "OTTMUST00000181072.1";
chr19	HAVANA	CDS	6968086	6968179	.	-	.	gene_id "ENSMUSG00000024963.13"; transcript_id "ENSMUST00000025915.13"; exon_number "6"; exon_id "ENSMUSE00001455017.2"; gene_type "protein_coding"; gene_name "Dnajc4"; transcript_type "protein_coding"; transcript_name "Dnajc4-201"; protein_id "ENSMUSP00000025915.7"; transcript_support_level "1"; mgi_id "MGI:1927346"; tag "basic"; havana_gene "OTTMUSG00000074582.1"; havana_transcript "OTTMUST00000181072.1";
chr19	HAVANA	exon	6967049	6967233	.	-	.	gene_id "ENSMUSG00000024963.13"; transcript_id "ENSMUST00000025915.13"; exon_number "7"; exon_id "ENSMUSE00001460822.2"; gene_type "protein_coding"; gene_name "Dnajc4"; transcript_type "protein_coding"; transcript_name "Dnajc4-201"; protein_id "ENSMUSP00000025915.7"; transcript_support_level "1"; mgi_id "MGI:1927346"; tag "basic"; havana_gene "OTTMUSG00000074582.1"; havana_transcript "OTTMUST00000181072.1";
chr19	HAVANA	CDS	6967049	6967233	.	-	.	gene_id "ENSMUSG00000024963.13"; transcript_id "ENSMUST00000025915.13"; exon_number "8"; exon_id "ENSMUSE00001460822.2"; gene_type "protein_coding"; gene_name "Dnajc4"; transcript_type "protein_coding"; transcript_name "Dnajc4-201"; protein_id "ENSMUSP00000025915.7"; transcript_support_level "1"; mgi_id "MGI:1927346"; tag "basic"; havana_gene "OTTMUSG00000074582.1"; havana_transcript "OTTMUST00000181072.1";
chr19	HAVANA	exon	6966791	6966955	.	-	.	gene_id "ENSMUSG00000024963.13"; transcript_id "ENSMUST00000025915.13"; exon_number "9"; exon_id "ENSMUSE00001014285.2"; gene_type "protein_coding"; gene_name "Dnajc4"; transcript_type "protein_coding"; transcript_name "Dnajc4-201"; protein_id "ENSMUSP00000025915.7"; transcript_support_level "1"; mgi_id "MGI:1927346"; tag "basic"; havana_gene "OTTMUSG00000074582.1"; havana_transcript "OTTMUST00000181072.1";
chr19	HAVANA	CDS	6966791	6966955	.	-	.	gene_id "ENSMUSG00000024963.13"; transcript_id "ENSMUST00000025915.13"; exon_number "10"; exon_id "ENSMUSE00001014285.2"; gene_type "protein_coding"; gene_name "Dnajc4"; transcript_type "protein_coding"; transcript_name "Dnajc4-201"; protein_id "ENSMUSP00000025915.7"; transcript_support_level "1"; mgi_id "MGI:1927346"; tag "basic"; havana_gene "OTTMUSG00000074582.1"; havana_transcript "OTTMUST00000181072.1";
chr19	HAVANA	exon	6965557	6965643	.	-	.	gene_id "ENSMUSG00000024963.13"; transcript_id "ENSMUST00000025915.13"; exon_number "11"; exon_id "ENSMUSE00000146690.2"; gene_type "protein_coding"; gene_name "Dnajc4"; transcript_type "protein_coding"; transcript_name "Dnajc4-201"; protein_id "ENSMUSP00000025915.7"; transcript_support_level "1"; mgi_id "MGI:1927346"; tag "basic"; havana_gene "OTTMUSG00000074582.1"; havana_transcript "OTTMUST00000181072.1";
chr19	HAVANA	CDS	6965557	6965643	.	-	.	gene_id "ENSMUSG00000024963.13"; transcript_id "ENSMUST00000025915.13"; exon_number "12"; exon_id "ENSMUSE00000146690.2"; gene_type "protein_coding"; gene_name "Dnajc4"; transcript_type "protein_coding"; transcript_name "Dnajc4-201"; protein_id "ENSMUSP00000025915.7"; transcript_support_level "1"; mgi_id "MGI:1927346"; tag "basic"; havana_gene "OTTMUSG00000074582.1"; havana_transcript "OTTMUST00000181072.1";
chr19	HAVANA	CDS	6965368	6965476	.	-	.	gene_id "ENSMUSG00000024963.13"; transcript_id "ENSMUST00000025915.13"; exon_number "13"; exon_id "1003";
chr19	HAVANA	stop_codon	6965365	6965367	.	-	.	gene_id "ENSMUSG00000024963.13"; transcript_id "ENSMUST00000025915.13"; exon_number "14"; exon_id "1004";
chr19	HAVANA	exon	6965279	6965476	.	-	.	gene_id "ENSMUSG00000024963.13"; transcript_id "ENSMUST00000025915.13"; exon_number "15"; exon_id "ENSMUSE00000356422.3"; gene_type "protein_coding"; gene_name "Dnajc4"; transcript_type "protein_coding"; transcript_name "Dnajc4-201"; protein_id "ENSMUSP00000025915.7"; transcript_support_level "1"; mgi_id "MGI:1927346"; tag "basic"; havana_gene "OTTMUSG00000074582.1"; havana_transcript "OTTMUST00000181072.1";
chr19	HAVANA	UTR	6965279	6965367	.	-	.	gene_id "ENSMUSG00000024963.13"; transcript_id "ENSMUST00000025915.13"; exon_number "16"; exon_id "1005";
chr19	IsoQuant	transcript	6965279	6969879	.	-	.	gene_id "ENSMUSG00000024963.13"; transcript_id "transcript1628.chr19.nic"; exons "5";
chr19	IsoQuant	exon	6969527	6969879	.	-	.	gene_id "ENSMUSG00000024963.13"; transcript_id "transcript1628.chr19.nic"; exon_number "1"; exon_id "1006";
chr19	IsoQuant	exon	6968086	6968179	.	-	.	gene_id "ENSMUSG00000024963.13"; transcript_id "transcript1628.chr19.nic"; exon_number "2"; exon_id "ENSMUSE00001455017.2";
chr19	IsoQuant	exon	6966791	6967233	.	-	.	gene_id "ENSMUSG00000024963.13"; transcript_id "transcript1628.chr19.nic"; exon_number "3"; exon_id "1007";
chr19	IsoQuant	exon	6965557	6965643	.	-	.	gene_id "ENSMUSG00000024963.13"; transcript_id "transcript1628.chr19.nic"; exon_number "4"; exon_id "ENSMUSE00000146690.2";
chr19	IsoQuant	exon	6965279	6965476	.	-	.	gene_id "ENSMUSG00000024963.13"; transcript_id "transcript1628.chr19.nic"; exon_number "5"; exon_id "ENSMUSE00000356422.3";
chr19	HAVANA	gene	6970386	6973485	.	-	.	gene_id "ENSMUSG00000037349.10"; transcripts "2"; gene_type "protein_coding"; gene_name "Nudt22"; mgi_id "MGI:1915573"; havana_gene "OTTMUSG00000042499.1";
chr19	HAVANA	transcript	6970386	6973485	.	-	.	gene_id "ENSMUSG00000037349.10"; transcript_id "ENSMUST00000180765.2"; exons "6"; gene_type "protein_coding"; gene_name "Nudt22"; transcript_type "protein_coding"; transcript_name "Nudt22-203"; protein_id "ENSMUSP00000137738.2"; transcript_support_level "5"; mgi_id "MGI:1915573"; tag "alternative_3_UTR"; ccdsid "CCDS29517.1"; havana_gene "OTTMUSG00000042499.1"; havana_transcript "OTTMUST00000112054.1";
chr19	HAVANA	exon	6973383	6973485	.	-	.	gene_id "ENSMUSG00000037349.10"; transcript_id "ENSMUST00000180765.2"; exon_number "1"; exon_id "ENSMUSE00001189105.2"; gene_type "protein_coding"; gene_name "Nudt22"; transcript_type "protein_coding"; transcript_name "Nudt22-203"; protein_id "ENSMUSP00000137738.2"; transcript_support_level "5"; mgi_id "MGI:1915573"; tag "alternative_3_UTR"; ccdsid "CCDS29517.1"; havana_gene "OTTMUSG00000042499.1"; havana_transcript "OTTMUST00000112054.1";
chr19	HAVANA	UTR	6973383	6973485	.	-	.	gene_id "ENSMUSG00000037349.10"; transcript_id "ENSMUST00000180765.2"; exon_number "2"; exon_id "ENSMUSE00001189105.2"; gene_type "protein_coding"; gene_name "Nudt22"; transcript_type "protein_coding"; transcript_name "Nudt22-203"; protein_id "ENSMUSP00000137738.2"; transcript_support_level "5"; mgi_id "MGI:1915573"; tag "alternative_3_UTR"; ccdsid "CCDS29517.1"; havana_gene "OTTMUSG00000042499.1"; havana_transcript "OTTMUST00000112054.1";
chr19	HAVANA	UTR	6973087	6973103	.	-	.	gene_id "ENSMUSG00000037349.10"; transcript_id "ENSMUST00000180765.2"; exon_number "3"; exon_id "1008";
chr19	HAVANA	start_codon	6973084	6973086	.	-	.	gene_id "ENSMUSG00000037349.10"; transcript_id "ENSMUST00000180765.2"; exon_number "4"; exon_id "1009";
chr19	HAVANA	exon	6972610	6973103	.	-	.	gene_id "ENSMUSG00000037349.10"; transcript_id "ENSMUST00000180765.2"; exon_number "5"; exon_id "ENSMUSE00000241735.2"; gene_type "protein_coding"; gene_name "Nudt22"; transcript_type "protein_coding"; transcript_name "Nudt22-203"; protein_id "ENSMUSP00000137738.2"; transcript_support_level "5"; mgi_id "MGI:1915573"; tag "alternative_3_UTR"; ccdsid "CCDS29517.1"; havana_gene "OTTMUSG00000042499.1"; havana_transcript "OTTMUST00000112054.1";
chr19	HAVANA	CDS	6972610	6973086	.	-	.	gene_id "ENSMUSG00000037349.10"; transcript_id "ENSMUST00000180765.2"; exon_number "6"; exon_id "1010";
chr19	HAVANA	exon	6972039	6972137	.	-	.	gene_id "ENSMUSG00000037349.10"; transcript_id "ENSMUST00000180765.2"; exon_number "7"; exon_id "ENSMUSE00000241709.2"; gene_type "protein_coding"; gene_name "Nudt22"; transcript_type "protein_coding"; transcript_name "Nudt22-203"; protein_id "ENSMUSP00000137738.2"; transcript_support_level "5"; mgi_id "MGI:1915573"; tag "alternative_3_UTR"; ccdsid "CCDS29517.1"; havana_gene "OTTMUSG00000042499.1"; havana_transcript "OTTMUST00000112054.1";
chr19	HAVANA	CDS	6972039	6972137	.	-	.	gene_id "ENSMUSG00000037349.10"; transcript_id "ENSMUST00000180765.2"; exon_number "8"; exon_id "ENSMUSE00000241709.2"; gene_type "protein_coding"; gene_name "Nudt22"; transcript_type "protein_coding"; transcript_name "Nudt22-203"; protein_id "ENSMUSP00000137738.2"; transcript_support_level "5"; mgi_id "MGI:1915573"; tag "alternative_3_UTR"; ccdsid "CCDS29517.1"; havana_gene "OTTMUSG00000042499.1"; havana_transcript "OTTMUST00000112054.1";
chr19	HAVANA	exon	6971030	6971127	.	-	.	gene_id "ENSMUSG00000037349.10"; transcript_id "ENSMUST00000180765.2"; exon_number "9"; exon_id "ENSMUSE00001295695.2"; gene_type "protein_coding"; gene_name "Nudt22"; transcript_type "protein_coding"; transcript_name "Nudt22-203"; protein_id "ENSMUSP00000137738.2"; transcript_support_level "5"; mgi_id "MGI:1915573"; tag "alternative_3_UTR"; ccdsid "CCDS29517.1"; havana_gene "OTTMUSG00000042499.1"; havana_transcript "OTTMUST00000112054.1";
chr19	HAVANA	CDS	6971030	6971127	.	-	.	gene_id "ENSMUSG00000037349.10"; transcript_id "ENSMUST00000180765.2"; exon_number "10"; exon_id "ENSMUSE00001295695.2"; gene_type "protein_coding"; gene_name "Nudt22"; transcript_type "protein_coding"; transcript_name "Nudt22-203"; protein_id "ENSMUSP00000137738.2"; transcript_support_level "5"; mgi_id "MGI:1915573"; tag "alternative_3_UTR"; ccdsid "CCDS29517.1"; havana_gene "OTTMUSG00000042499.1"; havana_transcript "OTTMUST00000112054.1";
chr19	HAVANA	exon	6970801	6970894	.	-	.	gene_id "ENSMUSG00000037349.10"; transcript_id "ENSMUST00000180765.2"; exon_number "11"; exon_id "ENSMUSE00001229399.2"; gene_type "protein_coding"; gene_name "Nudt22"; transcript_type "protein_coding"; transcript_name "Nudt22-203"; protein_id "ENSMUSP00000137738.2"; transcript_support_level "5"; mgi_id "MGI:1915573"; tag "alternative_3_UTR"; ccdsid "CCDS29517.1"; havana_gene "OTTMUSG00000042499.1"; havana_transcript "OTTMUST00000112054.1";
chr19	HAVANA	CDS	6970801	6970894	.	-	.	gene_id "ENSMUSG00000037349.10"; transcript_id "ENSMUST00000180765.2"; exon_number "12"; exon_id "ENSMUSE00001229399.2"; gene_type "protein_coding"; gene_name "Nudt22"; transcript_type "protein_coding"; transcript_name "Nudt22-203"; protein_id "ENSMUSP00000137738.2"; transcript_support_level "5"; mgi_id "MGI:1915573"; tag "alternative_3_UTR"; ccdsid "CCDS29517.1"; havana_gene "OTTMUSG00000042499.1"; havana_transcript "OTTMUST00000112054.1";
chr19	HAVANA	CDS	6970415	6970570	.	-	.	gene_id "ENSMUSG00000037349.10"; transcript_id "ENSMUST00000180765.2"; exon_number "13"; exon_id "1011";
chr19	HAVANA	stop_codon	6970412	6970414	.	-	.	gene_id "ENSMUSG00000037349.10"; transcript_id "ENSMUST00000180765.2"; exon_number "14"; exon_id "1012";
chr19	HAVANA	exon	6970386	6970570	.	-	.	gene_id "ENSMUSG00000037349.10"; transcript_id "ENSMUST00000180765.2"; exon_number "15"; exon_id "ENSMUSE00001169091.2"; gene_type "protein_coding"; gene_name "Nudt22"; transcript_type "protein_coding"; transcript_name "Nudt22-203"; protein_id "ENSMUSP00000137738.2"; transcript_support_level "5"; mgi_id "MGI:1915573"; tag "alternative_3_UTR"; ccdsid "CCDS29517.1"; havana_gene "OTTMUSG00000042499.1"; havana_transcript "OTTMUST00000112054.1";
chr19	HAVANA	UTR	6970386	6970414	.	-	.	gene_id "ENSMUSG00000037349.10"; transcript_id "ENSMUST00000180765.2"; exon_number "16"; exon_id "1013";
chr19	HAVANA	transcript	6970386	6973405	.	-	.	gene_id "ENSMUSG00000037349.10"; transcript_id "ENSMUST00000041686.10"; exons "6"; gene_type "protein_coding"; gene_name "Nudt22"; transcript_type "protein_coding"; transcript_name "Nudt22-201"; protein_id "ENSMUSP00000041419.3"; transcript_support_level "1"; mgi_id "MGI:1915573"; tag "basic"; ccdsid "CCDS29517.1"; havana_gene "OTTMUSG00000042499.1"; havana_transcript "OTTMUST00000112052.1";
chr19	HAVANA	exon	6973376	6973405	.	-	.	gene_id "ENSMUSG00000037349.10"; transcript_id "ENSMUST00000041686.10"; exon_number "1"; exon_id "ENSMUSE00000241753.2"; gene_type "protein_coding"; gene_name "Nudt22"; transcript_type "protein_coding"; transcript_name "Nudt22-201"; protein_id "ENSMUSP00000041419.3"; transcript_support_level "1"; mgi_id "MGI:1915573"; tag "basic"; ccdsid "CCDS29517.1"; havana_gene "OTTMUSG00000042499.1"; havana_transcript "OTTMUST00000112052.1";
chr19	HAVANA	UTR	6973376	6973405	.	-	.	gene_id "ENSMUSG00000037349.10"; transcript_id "ENSMUST00000041686.10"; exon_number "2"; exon_id "ENSMUSE00000241753.2"; gene_type "protein_coding"; gene_name "Nudt22"; transcript_type "protein_coding"; transcript_name "Nudt22-201"; protein_id "ENSMUSP00000041419.3"; transcript_support_level "1"; mgi_id "MGI:1915573"; tag "basic"; ccdsid "CCDS29517.1"; havana_gene "OTTMUSG00000042499.1"; havana_transcript "OTTMUST00000112052.1";
chr19	HAVANA	UTR	6973087	6973103	.	-	.	gene_id "ENSMUSG00000037349.10"; transcript_id "ENSMUST00000041686.10"; exon_number "3"; exon_id "chr19.1008";
chr19	HAVANA	start_codon	6973084	6973086	.	-	.	gene_id "ENSMUSG00000037349.10"; transcript_id "ENSMUST00000041686.10"; exon_number "4"; exon_id "chr19.1009";
chr19	HAVANA	exon	6972610	6973103	.	-	.	gene_id "ENSMUSG00000037349.10"; transcript_id "ENSMUST00000041686.10"; exon_number "5"; exon_id "ENSMUSE00000241735.2"; gene_type "protein_coding"; gene_name "Nudt22"; transcript_type "protein_coding"; transcript_name "Nudt22-201"; protein_id "ENSMUSP00000041419.3"; transcript_support_level "1"; mgi_id "MGI:1915573"; tag "basic"; ccdsid "CCDS29517.1"; havana_gene "OTTMUSG00000042499.1"; havana_transcript "OTTMUST00000112052.1";
chr19	HAVANA	CDS	6972610	6973086	.	-	.	gene_id "ENSMUSG00000037349.10"; transcript_id "ENSMUST00000041686.10"; exon_number "6"; exon_id "chr19.1010";
chr19	HAVANA	exon	6972039	6972137	.	-	.	gene_id "ENSMUSG00000037349.10"; transcript_id "ENSMUST00000041686.10"; exon_number "7"; exon_id "ENSMUSE00000241709.2"; gene_type "protein_coding"; gene_name "Nudt22"; transcript_type "protein_coding"; transcript_name "Nudt22-201"; protein_id "ENSMUSP00000041419.3"; transcript_support_level "1"; mgi_id "MGI:1915573"; tag "basic"; ccdsid "CCDS29517.1"; havana_gene "OTTMUSG00000042499.1"; havana_transcript "OTTMUST00000112052.1";
chr19	HAVANA	CDS	6972039	6972137	.	-	.	gene_id "ENSMUSG00000037349.10"; transcript_id "ENSMUST00000041686.10"; exon_number "8"; exon_id "ENSMUSE00000241709.2"; gene_type "protein_coding"; gene_name "Nudt22"; transcript_type "protein_coding"; transcript_name "Nudt22-201"; protein_id "ENSMUSP00000041419.3"; transcript_support_level "1"; mgi_id "MGI:1915573"; tag "basic"; ccdsid "CCDS29517.1"; havana_gene "OTTMUSG00000042499.1"; havana_transcript "OTTMUST00000112052.1";
chr19	HAVANA	exon	6971030	6971127	.	-	.	gene_id "ENSMUSG00000037349.10"; transcript_id "ENSMUST00000041686.10"; exon_number "9"; exon_id "ENSMUSE00001295695.2"; gene_type "protein_coding"; gene_name "Nudt22"; transcript_type "protein_coding"; transcript_name "Nudt22-201"; protein_id "ENSMUSP00000041419.3"; transcript_support_level "1"; mgi_id "MGI:1915573"; tag "basic"; ccdsid "CCDS29517.1"; havana_gene "OTTMUSG00000042499.1"; havana_transcript "OTTMUST00000112052.1";
chr19	HAVANA	CDS	6971030	6971127	.	-	.	gene_id "ENSMUSG00000037349.10"; transcript_id "ENSMUST00000041686.10"; exon_number "10"; exon_id "ENSMUSE00001295695.2"; gene_type "protein_coding"; gene_name "Nudt22"; transcript_type "protein_coding"; transcript_name "Nudt22-201"; protein_id "ENSMUSP00000041419.3"; transcript_support_level "1"; mgi_id "MGI:1915573"; tag "basic"; ccdsid "CCDS29517.1"; havana_gene "OTTMUSG00000042499.1"; havana_transcript "OTTMUST00000112052.1";
chr19	HAVANA	exon	6970801	6970894	.	-	.	gene_id "ENSMUSG00000037349.10"; transcript_id "ENSMUST00000041686.10"; exon_number "11"; exon_id "ENSMUSE00001229399.2"; gene_type "protein_coding"; gene_name "Nudt22"; transcript_type "protein_coding"; transcript_name "Nudt22-201"; protein_id "ENSMUSP00000041419.3"; transcript_support_level "1"; mgi_id "MGI:1915573"; tag "basic"; ccdsid "CCDS29517.1"; havana_gene "OTTMUSG00000042499.1"; havana_transcript "OTTMUST00000112052.1";
chr19	HAVANA	CDS	6970801	6970894	.	-	.	gene_id "ENSMUSG00000037349.10"; transcript_id "ENSMUST00000041686.10"; exon_number "12"; exon_id "ENSMUSE00001229399.2"; gene_type "protein_coding"; gene_name "Nudt22"; transcript_type "protein_coding"; transcript_name "Nudt22-201"; protein_id "ENSMUSP00000041419.3"; transcript_support_level "1"; mgi_id "MGI:1915573"; tag "basic"; ccdsid "CCDS29517.1"; havana_gene "OTTMUSG00000042499.1"; havana_transcript "OTTMUST00000112052.1";
chr19	HAVANA	CDS	6970415	6970570	.	-	.	gene_id "ENSMUSG00000037349.10"; transcript_id "ENSMUST00000041686.10"; exon_number "13"; exon_id "chr19.1011";
chr19	HAVANA	stop_codon	6970412	6970414	.	-	.	gene_id "ENSMUSG00000037349.10"; transcript_id "ENSMUST00000041686.10"; exon_number "14"; exon_id "chr19.1012";
chr19	HAVANA	exon	6970386	6970570	.	-	.	gene_id "ENSMUSG00000037349.10"; transcript_id "ENSMUST00000041686.10"; exon_number "15"; exon_id "ENSMUSE00001169091.2"; gene_type "protein_coding"; gene_name "Nudt22"; transcript_type "protein_coding"; transcript_name "Nudt22-201"; protein_id "ENSMUSP00000041419.3"; transcript_support_level "1"; mgi_id "MGI:1915573"; tag "basic"; ccdsid "CCDS29517.1"; havana_gene "OTTMUSG00000042499.1"; havana_transcript "OTTMUST00000112052.1";
chr19	HAVANA	UTR	6970386	6970414	.	-	.	gene_id "ENSMUSG00000037349.10"; transcript_id "ENSMUST00000041686.10"; exon_number "16"; exon_id "chr19.1013";
chr19	HAVANA	gene	6973499	6976414	.	+	.	gene_id "ENSMUSG00000047656.10"; transcripts "3"; gene_type "protein_coding"; gene_name "Trpt1"; mgi_id "MGI:1333115"; havana_gene "OTTMUSG00000074583.1";
chr19	IsoQuant	transcript	6973500	6976412	.	+	.	gene_id "ENSMUSG00000047656.10"; transcript_id "transcript1594.chr19.nnic"; exons "7";
chr19	IsoQuant	exon	6973500	6973892	.	+	.	gene_id "ENSMUSG00000047656.10"; transcript_id "transcript1594.chr19.nnic"; exon_number "1"; exon_id "1014";
chr19	IsoQuant	exon	6974064	6974145	.	+	.	gene_id "ENSMUSG00000047656.10"; transcript_id "transcript1594.chr19.nnic"; exon_number "2"; exon_id "ENSMUSE00000695430.2";
chr19	IsoQuant	exon	6975070	6975470	.	+	.	gene_id "ENSMUSG00000047656.10"; transcript_id "transcript1594.chr19.nnic"; exon_number "3"; exon_id "1015";
chr19	IsoQuant	exon	6975560	6975734	.	+	.	gene_id "ENSMUSG00000047656.10"; transcript_id "transcript1594.chr19.nnic"; exon_number "4"; exon_id "ENSMUSE00000334104.2";
chr19	IsoQuant	exon	6975877	6975933	.	+	.	gene_id "ENSMUSG00000047656.10"; transcript_id "transcript1594.chr19.nnic"; exon_number "5"; exon_id "ENSMUSE00000388962.2";
chr19	IsoQuant	exon	6976026	6976136	.	+	.	gene_id "ENSMUSG00000047656.10"; transcript_id "transcript1594.chr19.nnic"; exon_number "6"; exon_id "ENSMUSE00000403657.2";
chr19	IsoQuant	exon	6976260	6976412	.	+	.	gene_id "ENSMUSG00000047656.10"; transcript_id "transcript1594.chr19.nnic"; exon_number "7"; exon_id "ENSMUSE00000352826.8";
chr19	HAVANA	transcript	6973540	6976414	.	+	.	gene_id "ENSMUSG00000047656.10"; transcript_id "ENSMUST00000088223.7"; exons "7"; gene_type "protein_coding"; gene_name "Trpt1"; transcript_type "protein_coding"; transcript_name "Trpt1-201"; protein_id "ENSMUSP00000085555.6"; transcript_support_level "1"; mgi_id "MGI:1333115"; tag "basic"; ccdsid "CCDS50375.1"; havana_gene "OTTMUSG00000074583.1"; havana_transcript "OTTMUST00000181077.1";
chr19	HAVANA	UTR	6973540	6973832	.	+	.	gene_id "ENSMUSG00000047656.10"; transcript_id "ENSMUST00000088223.7"; exon_number "1"; exon_id "1016";
chr19	HAVANA	exon	6973540	6973892	.	+	.	gene_id "ENSMUSG00000047656.10"; transcript_id "ENSMUST00000088223.7"; exon_number "2"; exon_id "ENSMUSE00001456751.2"; gene_type "protein_coding"; gene_name "Trpt1"; transcript_type "protein_coding"; transcript_name "Trpt1-201"; protein_id "ENSMUSP00000085555.6"; transcript_support_level "1"; mgi_id "MGI:1333115"; tag "basic"; ccdsid "CCDS50375.1"; havana_gene "OTTMUSG00000074583.1"; havana_transcript "OTTMUST00000181077.1";
chr19	HAVANA	start_codon	6973833	6973835	.	+	.	gene_id "ENSMUSG00000047656.10"; transcript_id "ENSMUST00000088223.7"; exon_number "3"; exon_id "1017";
chr19	HAVANA	CDS	6973833	6973892	.	+	.	gene_id "ENSMUSG00000047656.10"; transcript_id "ENSMUST00000088223.7"; exon_number "4"; exon_id "1018";
chr19	HAVANA	CDS	6974064	6974145	.	+	.	gene_id "ENSMUSG00000047656.10"; transcript_id "ENSMUST00000088223.7"; exon_number "5"; exon_id "ENSMUSE00000695430.2"; gene_type "protein_coding"; gene_name "Trpt1"; transcript_type "protein_coding"; transcript_name "Trpt1-201"; protein_id "ENSMUSP00000085555.6"; transcript_support_level "1"; mgi_id "MGI:1333115"; tag "basic"; ccdsid "CCDS50375.1"; havana_gene "OTTMUSG00000074583.1"; havana_transcript "OTTMUST00000181077.1";
chr19	HAVANA	exon	6974064	6974145	.	+	.	gene_id "ENSMUSG00000047656.10"; transcript_id "ENSMUST00000088223.7"; exon_number "6"; exon_id "ENSMUSE00000695430.2"; gene_type "protein_coding"; gene_name "Trpt1"; transcript_type "protein_coding"; transcript_name "Trpt1-201"; protein_id "ENSMUSP00000085555.6"; transcript_support_level "1"; mgi_id "MGI:1333115"; tag "basic"; ccdsid "CCDS50375.1"; havana_gene "OTTMUSG00000074583.1"; havana_transcript "OTTMUST00000181077.1";
chr19	HAVANA	CDS	6975301	6975470	.	+	.	gene_id "ENSMUSG00000047656.10"; transcript_id "ENSMUST00000088223.7"; exon_number "7"; exon_id "ENSMUSE00000550900.3"; gene_type "protein_coding"; gene_name "Trpt1"; transcript_type "protein_coding"; transcript_name "Trpt1-201"; protein_id "ENSMUSP00000085555.6"; transcript_support_level "1"; mgi_id "MGI:1333115"; tag "basic"; ccdsid "CCDS50375.1"; havana_gene "OTTMUSG00000074583.1"; havana_transcript "OTTMUST00000181077.1";
chr19	HAVANA	exon	6975301	6975470	.	+	.	gene_id "ENSMUSG00000047656.10"; transcript_id "ENSMUST00000088223.7"; exon_number "8"; exon_id "ENSMUSE00000550900.3"; gene_type "protein_coding"; gene_name "Trpt1"; transcript_type "protein_coding"; transcript_name "Trpt1-201"; protein_id "ENSMUSP00000085555.6"; transcript_support_level "1"; mgi_id "MGI:1333115"; tag "basic"; ccdsid "CCDS50375.1"; havana_gene "OTTMUSG00000074583.1"; havana_transcript "OTTMUST00000181077.1";
chr19	HAVANA	CDS	6975560	6975734	.	+	.	gene_id "ENSMUSG00000047656.10"; transcript_id "ENSMUST00000088223.7"; exon_number "9"; exon_id "ENSMUSE00000334104.2"; gene_type "protein_coding"; gene_name "Trpt1"; transcript_type "protein_coding"; transcript_name "Trpt1-201"; protein_id "ENSMUSP00000085555.6"; transcript_support_level "1"; mgi_id "MGI:1333115"; tag "basic"; ccdsid "CCDS50375.1"; havana_gene "OTTMUSG00000074583.1"; havana_transcript "OTTMUST00000181077.1";
chr19	HAVANA	exon	6975560	6975734	.	+	.	gene_id "ENSMUSG00000047656.10"; transcript_id "ENSMUST00000088223.7"; exon_number "10"; exon_id "ENSMUSE00000334104.2"; gene_type "protein_coding"; gene_name "Trpt1"; transcript_type "protein_coding"; transcript_name "Trpt1-201"; protein_id "ENSMUSP00000085555.6"; transcript_support_level "1"; mgi_id "MGI:1333115"; tag "basic"; ccdsid "CCDS50375.1"; havana_gene "OTTMUSG00000074583.1"; havana_transcript "OTTMUST00000181077.1";
chr19	HAVANA	CDS	6975877	6975933	.	+	.	gene_id "ENSMUSG00000047656.10"; transcript_id "ENSMUST00000088223.7"; exon_number "11"; exon_id "ENSMUSE00000388962.2"; gene_type "protein_coding"; gene_name "Trpt1"; transcript_type "protein_coding"; transcript_name "Trpt1-201"; protein_id "ENSMUSP00000085555.6"; transcript_support_level "1"; mgi_id "MGI:1333115"; tag "basic"; ccdsid "CCDS50375.1"; havana_gene "OTTMUSG00000074583.1"; havana_transcript "OTTMUST00000181077.1";
chr19	HAVANA	exon	6975877	6975933	.	+	.	gene_id "ENSMUSG00000047656.10"; transcript_id "ENSMUST00000088223.7"; exon_number "12"; exon_id "ENSMUSE00000388962.2"; gene_type "protein_coding"; gene_name "Trpt1"; transcript_type "protein_coding"; transcript_name "Trpt1-201"; protein_id "ENSMUSP00000085555.6"; transcript_support_level "1"; mgi_id "MGI:1333115"; tag "basic"; ccdsid "CCDS50375.1"; havana_gene "OTTMUSG00000074583.1"; havana_transcript "OTTMUST00000181077.1";
chr19	HAVANA	CDS	6976026	6976136	.	+	.	gene_id "ENSMUSG00000047656.10"; transcript_id "ENSMUST00000088223.7"; exon_number "13"; exon_id "ENSMUSE00000403657.2"; gene_type "protein_coding"; gene_name "Trpt1"; transcript_type "protein_coding"; transcript_name "Trpt1-201"; protein_id "ENSMUSP00000085555.6"; transcript_support_level "1"; mgi_id "MGI:1333115"; tag "basic"; ccdsid "CCDS50375.1"; havana_gene "OTTMUSG00000074583.1"; havana_transcript "OTTMUST00000181077.1";
chr19	HAVANA	exon	6976026	6976136	.	+	.	gene_id "ENSMUSG00000047656.10"; transcript_id "ENSMUST00000088223.7"; exon_number "14"; exon_id "ENSMUSE00000403657.2"; gene_type "protein_coding"; gene_name "Trpt1"; transcript_type "protein_coding"; transcript_name "Trpt1-201"; protein_id "ENSMUSP00000085555.6"; transcript_support_level "1"; mgi_id "MGI:1333115"; tag "basic"; ccdsid "CCDS50375.1"; havana_gene "OTTMUSG00000074583.1"; havana_transcript "OTTMUST00000181077.1";
chr19	HAVANA	CDS	6976260	6976351	.	+	.	gene_id "ENSMUSG00000047656.10"; transcript_id "ENSMUST00000088223.7"; exon_number "15"; exon_id "1019";
chr19	HAVANA	exon	6976260	6976414	.	+	.	gene_id "ENSMUSG00000047656.10"; transcript_id "ENSMUST00000088223.7"; exon_number "16"; exon_id "ENSMUSE00001460139.2"; gene_type "protein_coding"; gene_name "Trpt1"; transcript_type "protein_coding"; transcript_name "Trpt1-201"; protein_id "ENSMUSP00000085555.6"; transcript_support_level "1"; mgi_id "MGI:1333115"; tag "basic"; ccdsid "CCDS50375.1"; havana_gene "OTTMUSG00000074583.1"; havana_transcript "OTTMUST00000181077.1";
chr19	HAVANA	stop_codon	6976352	6976354	.	+	.	gene_id "ENSMUSG00000047656.10"; transcript_id "ENSMUST00000088223.7"; exon_number "17"; exon_id "1020";
chr19	HAVANA	UTR	6976352	6976414	.	+	.	gene_id "ENSMUSG00000047656.10"; transcript_id "ENSMUST00000088223.7"; exon_number "18"; exon_id "1021";
chr19	IsoQuant	transcript	6973500	6976412	.	+	.	gene_id "ENSMUSG00000047656.10"; transcript_id "transcript1613.chr19.nic"; exons "6";
chr19	IsoQuant	exon	6973500	6973892	.	+	.	gene_id "ENSMUSG00000047656.10"; transcript_id "transcript1613.chr19.nic"; exon_number "1"; exon_id "chr19.1014";
chr19	IsoQuant	exon	6974064	6975470	.	+	.	gene_id "ENSMUSG00000047656.10"; transcript_id "transcript1613.chr19.nic"; exon_number "2"; exon_id "1022";
chr19	IsoQuant	exon	6975560	6975734	.	+	.	gene_id "ENSMUSG00000047656.10"; transcript_id "transcript1613.chr19.nic"; exon_number "3"; exon_id "ENSMUSE00000334104.2";
chr19	IsoQuant	exon	6975877	6975933	.	+	.	gene_id "ENSMUSG00000047656.10"; transcript_id "transcript1613.chr19.nic"; exon_number "4"; exon_id "ENSMUSE00000388962.2";
chr19	IsoQuant	exon	6976026	6976136	.	+	.	gene_id "ENSMUSG00000047656.10"; transcript_id "transcript1613.chr19.nic"; exon_number "5"; exon_id "ENSMUSE00000403657.2";
chr19	IsoQuant	exon	6976260	6976412	.	+	.	gene_id "ENSMUSG00000047656.10"; transcript_id "transcript1613.chr19.nic"; exon_number "6"; exon_id "ENSMUSE00000352826.8";
chr19	HAVANA	gene	6976326	6996837	.	-	.	gene_id "ENSMUSG00000024965.10"; transcripts "1"; gene_type "protein_coding"; gene_name "Fermt3"; mgi_id "MGI:2147790"; havana_gene "OTTMUSG00000074585.1";
chr19	HAVANA	transcript	6976326	6996837	.	-	.	gene_id "ENSMUSG00000024965.10"; transcript_id "ENSMUST00000040772.9"; exons "15"; gene_type "protein_coding"; gene_name "Fermt3"; transcript_type "protein_coding"; transcript_name "Fermt3-201"; protein_id "ENSMUSP00000037858.9"; transcript_support_level "1"; mgi_id "MGI:2147790"; tag "basic"; ccdsid "CCDS29518.1"; havana_gene "OTTMUSG00000074585.1"; havana_transcript "OTTMUST00000181079.1";
chr19	HAVANA	exon	6996646	6996837	.	-	.	gene_id "ENSMUSG00000024965.10"; transcript_id "ENSMUST00000040772.9"; exon_number "1"; exon_id "ENSMUSE00000622011.6"; gene_type "protein_coding"; gene_name "Fermt3"; transcript_type "protein_coding"; transcript_name "Fermt3-201"; protein_id "ENSMUSP00000037858.9"; transcript_support_level "1"; mgi_id "MGI:2147790"; tag "basic"; ccdsid "CCDS29518.1"; havana_gene "OTTMUSG00000074585.1"; havana_transcript "OTTMUST00000181079.1";
chr19	HAVANA	UTR	6996646	6996837	.	-	.	gene_id "ENSMUSG00000024965.10"; transcript_id "ENSMUST00000040772.9"; exon_number "2"; exon_id "ENSMUSE00000622011.6"; gene_type "protein_coding"; gene_name "Fermt3"; transcript_type "protein_coding"; transcript_name "Fermt3-201"; protein_id "ENSMUSP00000037858.9"; transcript_support_level "1"; mgi_id "MGI:2147790"; tag "basic"; ccdsid "CCDS29518.1"; havana_gene "OTTMUSG00000074585.1"; havana_transcript "OTTMUST00000181079.1";
chr19	HAVANA	UTR	6996194	6996207	.	-	.	gene_id "ENSMUSG00000024965.10"; transcript_id "ENSMUST00000040772.9"; exon_number "3"; exon_id "1023";
chr19	HAVANA	start_codon	6996191	6996193	.	-	.	gene_id "ENSMUSG00000024965.10"; transcript_id "ENSMUST00000040772.9"; exon_number "4"; exon_id "1024";
chr19	HAVANA	exon	6996034	6996207	.	-	.	gene_id "ENSMUSG00000024965.10"; transcript_id "ENSMUST00000040772.9"; exon_number "5"; exon_id "ENSMUSE00000346783.5"; gene_type "protein_coding"; gene_name "Fermt3"; transcript_type "protein_coding"; transcript_name "Fermt3-201"; protein_id "ENSMUSP00000037858.9"; transcript_support_level "1"; mgi_id "MGI:2147790"; tag "basic"; ccdsid "CCDS29518.1"; havana_gene "OTTMUSG00000074585.1"; havana_transcript "OTTMUST00000181079.1";
chr19	HAVANA	CDS	6996034	6996193	.	-	.	gene_id "ENSMUSG00000024965.10"; transcript_id "ENSMUST00000040772.9"; exon_number "6"; exon_id "1025";
chr19	HAVANA	exon	6991985	6992218	.	-	.	gene_id "ENSMUSG00000024965.10"; transcript_id "ENSMUST00000040772.9"; exon_number "7"; exon_id "ENSMUSE00000146697.2"; gene_type "protein_coding"; gene_name "Fermt3"; transcript_type "protein_coding"; transcript_name "Fermt3-201"; protein_id "ENSMUSP00000037858.9"; transcript_support_level "1"; mgi_id "MGI:2147790"; tag "basic"; ccdsid "CCDS29518.1"; havana_gene "OTTMUSG00000074585.1"; havana_transcript "OTTMUST00000181079.1";
chr19	HAVANA	CDS	6991985	6992218	.	-	.	gene_id "ENSMUSG00000024965.10"; transcript_id "ENSMUST00000040772.9"; exon_number "8"; exon_id "ENSMUSE00000146697.2"; gene_type "protein_coding"; gene_name "Fermt3"; transcript_type "protein_coding"; transcript_name "Fermt3-201"; protein_id "ENSMUSP00000037858.9"; transcript_support_level "1"; mgi_id "MGI:2147790"; tag "basic"; ccdsid "CCDS29518.1"; havana_gene "OTTMUSG00000074585.1"; havana_transcript "OTTMUST00000181079.1";
chr19	HAVANA	exon	6991696	6991815	.	-	.	gene_id "ENSMUSG00000024965.10"; transcript_id "ENSMUST00000040772.9"; exon_number "9"; exon_id "ENSMUSE00000404700.2"; gene_type "protein_coding"; gene_name "Fermt3"; transcript_type "protein_coding"; transcript_name "Fermt3-201"; protein_id "ENSMUSP00000037858.9"; transcript_support_level "1"; mgi_id "MGI:2147790"; tag "basic"; ccdsid "CCDS29518.1"; havana_gene "OTTMUSG00000074585.1"; havana_transcript "OTTMUST00000181079.1";
chr19	HAVANA	CDS	6991696	6991815	.	-	.	gene_id "ENSMUSG00000024965.10"; transcript_id "ENSMUST00000040772.9"; exon_number "10"; exon_id "ENSMUSE00000404700.2"; gene_type "protein_coding"; gene_name "Fermt3"; transcript_type "protein_coding"; transcript_name "Fermt3-201"; protein_id "ENSMUSP00000037858.9"; transcript_support_level "1"; mgi_id "MGI:2147790"; tag "basic"; ccdsid "CCDS29518.1"; havana_gene "OTTMUSG00000074585.1"; havana_transcript "OTTMUST00000181079.1";
chr19	HAVANA	exon	6991428	6991596	.	-	.	gene_id "ENSMUSG00000024965.10"; transcript_id "ENSMUST00000040772.9"; exon_number "11"; exon_id "ENSMUSE00000241025.2"; gene_type "protein_coding"; gene_name "Fermt3"; transcript_type "protein_coding"; transcript_name "Fermt3-201"; protein_id "ENSMUSP00000037858.9"; transcript_support_level "1"; mgi_id "MGI:2147790"; tag "basic"; ccdsid "CCDS29518.1"; havana_gene "OTTMUSG00000074585.1"; havana_transcript "OTTMUST00000181079.1";
chr19	HAVANA	CDS	6991428	6991596	.	-	.	gene_id "ENSMUSG00000024965.10"; transcript_id "ENSMUST00000040772.9"; exon_number "12"; exon_id "ENSMUSE00000241025.2"; gene_type "protein_coding"; gene_name "Fermt3"; transcript_type "protein_coding"; transcript_name "Fermt3-201"; protein_id "ENSMUSP00000037858.9"; transcript_support_level "1"; mgi_id "MGI:2147790"; tag "basic"; ccdsid "CCDS29518.1"; havana_gene "OTTMUSG00000074585.1"; havana_transcript "OTTMUST00000181079.1";
chr19	HAVANA	exon	6991216	6991318	.	-	.	gene_id "ENSMUSG00000024965.10"; transcript_id "ENSMUST00000040772.9"; exon_number "13"; exon_id "ENSMUSE00000240997.2"; gene_type "protein_coding"; gene_name "Fermt3"; transcript_type "protein_coding"; transcript_name "Fermt3-201"; protein_id "ENSMUSP00000037858.9"; transcript_support_level "1"; mgi_id "MGI:2147790"; tag "basic"; ccdsid "CCDS29518.1"; havana_gene "OTTMUSG00000074585.1"; havana_transcript "OTTMUST00000181079.1";
chr19	HAVANA	CDS	6991216	6991318	.	-	.	gene_id "ENSMUSG00000024965.10"; transcript_id "ENSMUST00000040772.9"; exon_number "14"; exon_id "ENSMUSE00000240997.2"; gene_type "protein_coding"; gene_name "Fermt3"; transcript_type "protein_coding"; transcript_name "Fermt3-201"; protein_id "ENSMUSP00000037858.9"; transcript_support_level "1"; mgi_id "MGI:2147790"; tag "basic"; ccdsid "CCDS29518.1"; havana_gene "OTTMUSG00000074585.1"; havana_transcript "OTTMUST00000181079.1";
chr19	HAVANA	exon	6980836	6980943	.	-	.	gene_id "ENSMUSG00000024965.10"; transcript_id "ENSMUST00000040772.9"; exon_number "15"; exon_id "ENSMUSE00001456797.2"; gene_type "protein_coding"; gene_name "Fermt3"; transcript_type "protein_coding"; transcript_name "Fermt3-201"; protein_id "ENSMUSP00000037858.9"; transcript_support_level "1"; mgi_id "MGI:2147790"; tag "basic"; ccdsid "CCDS29518.1"; havana_gene "OTTMUSG00000074585.1"; havana_transcript "OTTMUST00000181079.1";
chr19	HAVANA	CDS	6980836	6980943	.	-	.	gene_id "ENSMUSG00000024965.10"; transcript_id "ENSMUST00000040772.9"; exon_number "16"; exon_id "ENSMUSE00001456797.2"; gene_type "protein_coding"; gene_name "Fermt3"; transcript_type "protein_coding"; transcript_name "Fermt3-201"; protein_id "ENSMUSP00000037858.9"; transcript_support_level "1"; mgi_id "MGI:2147790"; tag "basic"; ccdsid "CCDS29518.1"; havana_gene "OTTMUSG00000074585.1"; havana_transcript "OTTMUST00000181079.1";
chr19	HAVANA	exon	6980537	6980671	.	-	.	gene_id "ENSMUSG00000024965.10"; transcript_id "ENSMUST00000040772.9"; exon_number "17"; exon_id "ENSMUSE00001460743.2"; gene_type "protein_coding"; gene_name "Fermt3"; transcript_type "protein_coding"; transcript_name "Fermt3-201"; protein_id "ENSMUSP00000037858.9"; transcript_support_level "1"; mgi_id "MGI:2147790"; tag "basic"; ccdsid "CCDS29518.1"; havana_gene "OTTMUSG00000074585.1"; havana_transcript "OTTMUST00000181079.1";
chr19	HAVANA	CDS	6980537	6980671	.	-	.	gene_id "ENSMUSG00000024965.10"; transcript_id "ENSMUST00000040772.9"; exon_number "18"; exon_id "ENSMUSE00001460743.2"; gene_type "protein_coding"; gene_name "Fermt3"; transcript_type "protein_coding"; transcript_name "Fermt3-201"; protein_id "ENSMUSP00000037858.9"; transcript_support_level "1"; mgi_id "MGI:2147790"; tag "basic"; ccdsid "CCDS29518.1"; havana_gene "OTTMUSG00000074585.1"; havana_transcript "OTTMUST00000181079.1";
chr19	HAVANA	exon	6980399	6980448	.	-	.	gene_id "ENSMUSG00000024965.10"; transcript_id "ENSMUST00000040772.9"; exon_number "19"; exon_id "ENSMUSE00000240942.2"; gene_type "protein_coding"; gene_name "Fermt3"; transcript_type "protein_coding"; transcript_name "Fermt3-201"; protein_id "ENSMUSP00000037858.9"; transcript_support_level "1"; mgi_id "MGI:2147790"; tag "basic"; ccdsid "CCDS29518.1"; havana_gene "OTTMUSG00000074585.1"; havana_transcript "OTTMUST00000181079.1";
chr19	HAVANA	CDS	6980399	6980448	.	-	.	gene_id "ENSMUSG00000024965.10"; transcript_id "ENSMUST00000040772.9"; exon_number "20"; exon_id "ENSMUSE00000240942.2"; gene_type "protein_coding"; gene_name "Fermt3"; transcript_type "protein_coding"; transcript_name "Fermt3-201"; protein_id "ENSMUSP00000037858.9"; transcript_support_level "1"; mgi_id "MGI:2147790"; tag "basic"; ccdsid "CCDS29518.1"; havana_gene "OTTMUSG00000074585.1"; havana_transcript "OTTMUST00000181079.1";
chr19	HAVANA	exon	6980190	6980314	.	-	.	gene_id "ENSMUSG00000024965.10"; transcript_id "ENSMUST00000040772.9"; exon_number "21"; exon_id "ENSMUSE00000240912.2"; gene_type "protein_coding"; gene_name "Fermt3"; transcript_type "protein_coding"; transcript_name "Fermt3-201"; protein_id "ENSMUSP00000037858.9"; transcript_support_level "1"; mgi_id "MGI:2147790"; tag "basic"; ccdsid "CCDS29518.1"; havana_gene "OTTMUSG00000074585.1"; havana_transcript "OTTMUST00000181079.1";
chr19	HAVANA	CDS	6980190	6980314	.	-	.	gene_id "ENSMUSG00000024965.10"; transcript_id "ENSMUST00000040772.9"; exon_number "22"; exon_id "ENSMUSE00000240912.2"; gene_type "protein_coding"; gene_name "Fermt3"; transcript_type "protein_coding"; transcript_name "Fermt3-201"; protein_id "ENSMUSP00000037858.9"; transcript_support_level "1"; mgi_id "MGI:2147790"; tag "basic"; ccdsid "CCDS29518.1"; havana_gene "OTTMUSG00000074585.1"; havana_transcript "OTTMUST00000181079.1";
chr19	HAVANA	exon	6979938	6980044	.	-	.	gene_id "ENSMUSG00000024965.10"; transcript_id "ENSMUST00000040772.9"; exon_number "23"; exon_id "ENSMUSE00001457054.2"; gene_type "protein_coding"; gene_name "Fermt3"; transcript_type "protein_coding"; transcript_name "Fermt3-201"; protein_id "ENSMUSP00000037858.9"; transcript_support_level "1"; mgi_id "MGI:2147790"; tag "basic"; ccdsid "CCDS29518.1"; havana_gene "OTTMUSG00000074585.1"; havana_transcript "OTTMUST00000181079.1";
chr19	HAVANA	CDS	6979938	6980044	.	-	.	gene_id "ENSMUSG00000024965.10"; transcript_id "ENSMUST00000040772.9"; exon_number "24"; exon_id "ENSMUSE00001457054.2"; gene_type "protein_coding"; gene_name "Fermt3"; transcript_type "protein_coding"; transcript_name "Fermt3-201"; protein_id "ENSMUSP00000037858.9"; transcript_support_level "1"; mgi_id "MGI:2147790"; tag "basic"; ccdsid "CCDS29518.1"; havana_gene "OTTMUSG00000074585.1"; havana_transcript "OTTMUST00000181079.1";
chr19	HAVANA	exon	6979581	6979820	.	-	.	gene_id "ENSMUSG00000024965.10"; transcript_id "ENSMUST00000040772.9"; exon_number "25"; exon_id "ENSMUSE00000241188.2"; gene_type "protein_coding"; gene_name "Fermt3"; transcript_type "protein_coding"; transcript_name "Fermt3-201"; protein_id "ENSMUSP00000037858.9"; transcript_support_level "1"; mgi_id "MGI:2147790"; tag "basic"; ccdsid "CCDS29518.1"; havana_gene "OTTMUSG00000074585.1"; havana_transcript "OTTMUST00000181079.1";
chr19	HAVANA	CDS	6979581	6979820	.	-	.	gene_id "ENSMUSG00000024965.10"; transcript_id "ENSMUST00000040772.9"; exon_number "26"; exon_id "ENSMUSE00000241188.2"; gene_type "protein_coding"; gene_name "Fermt3"; transcript_type "protein_coding"; transcript_name "Fermt3-201"; protein_id "ENSMUSP00000037858.9"; transcript_support_level "1"; mgi_id "MGI:2147790"; tag "basic"; ccdsid "CCDS29518.1"; havana_gene "OTTMUSG00000074585.1"; havana_transcript "OTTMUST00000181079.1";
chr19	HAVANA	exon	6979125	6979249	.	-	.	gene_id "ENSMUSG00000024965.10"; transcript_id "ENSMUST00000040772.9"; exon_number "27"; exon_id "ENSMUSE00000241161.2"; gene_type "protein_coding"; gene_name "Fermt3"; transcript_type "protein_coding"; transcript_name "Fermt3-201"; protein_id "ENSMUSP00000037858.9"; transcript_support_level "1"; mgi_id "MGI:2147790"; tag "basic"; ccdsid "CCDS29518.1"; havana_gene "OTTMUSG00000074585.1"; havana_transcript "OTTMUST00000181079.1";
chr19	HAVANA	CDS	6979125	6979249	.	-	.	gene_id "ENSMUSG00000024965.10"; transcript_id "ENSMUST00000040772.9"; exon_number "28"; exon_id "ENSMUSE00000241161.2"; gene_type "protein_coding"; gene_name "Fermt3"; transcript_type "protein_coding"; transcript_name "Fermt3-201"; protein_id "ENSMUSP00000037858.9"; transcript_support_level "1"; mgi_id "MGI:2147790"; tag "basic"; ccdsid "CCDS29518.1"; havana_gene "OTTMUSG00000074585.1"; havana_transcript "OTTMUST00000181079.1";
chr19	HAVANA	exon	6977007	6977148	.	-	.	gene_id "ENSMUSG00000024965.10"; transcript_id "ENSMUST00000040772.9"; exon_number "29"; exon_id "ENSMUSE00001458101.2"; gene_type "protein_coding"; gene_name "Fermt3"; transcript_type "protein_coding"; transcript_name "Fermt3-201"; protein_id "ENSMUSP00000037858.9"; transcript_support_level "1"; mgi_id "MGI:2147790"; tag "basic"; ccdsid "CCDS29518.1"; havana_gene "OTTMUSG00000074585.1"; havana_transcript "OTTMUST00000181079.1";
chr19	HAVANA	CDS	6977007	6977148	.	-	.	gene_id "ENSMUSG00000024965.10"; transcript_id "ENSMUST00000040772.9"; exon_number "30"; exon_id "ENSMUSE00001458101.2"; gene_type "protein_coding"; gene_name "Fermt3"; transcript_type "protein_coding"; transcript_name "Fermt3-201"; protein_id "ENSMUSP00000037858.9"; transcript_support_level "1"; mgi_id "MGI:2147790"; tag "basic"; ccdsid "CCDS29518.1"; havana_gene "OTTMUSG00000074585.1"; havana_transcript "OTTMUST00000181079.1";
chr19	HAVANA	CDS	6976712	6976888	.	-	.	gene_id "ENSMUSG00000024965.10"; transcript_id "ENSMUST00000040772.9"; exon_number "31"; exon_id "1026";
chr19	HAVANA	stop_codon	6976709	6976711	.	-	.	gene_id "ENSMUSG00000024965.10"; transcript_id "ENSMUST00000040772.9"; exon_number "32"; exon_id "1027";
chr19	HAVANA	exon	6976326	6976888	.	-	.	gene_id "ENSMUSG00000024965.10"; transcript_id "ENSMUST00000040772.9"; exon_number "33"; exon_id "ENSMUSE00000550876.7"; gene_type "protein_coding"; gene_name "Fermt3"; transcript_type "protein_coding"; transcript_name "Fermt3-201"; protein_id "ENSMUSP00000037858.9"; transcript_support_level "1"; mgi_id "MGI:2147790"; tag "basic"; ccdsid "CCDS29518.1"; havana_gene "OTTMUSG00000074585.1"; havana_transcript "OTTMUST00000181079.1";
chr19	HAVANA	UTR	6976326	6976711	.	-	.	gene_id "ENSMUSG00000024965.10"; transcript_id "ENSMUST00000040772.9"; exon_number "34"; exon_id "1028";
chr19	HAVANA	gene	6998070	7017335	.	-	.	gene_id "ENSMUSG00000024966.10"; transcripts "1"; gene_type "protein_coding"; gene_name "Stip1"; mgi_id "MGI:109130"; havana_gene "OTTMUSG00000074586.1";
chr19	HAVANA	transcript	6998070	7017335	.	-	.	gene_id "ENSMUSG00000024966.10"; transcript_id "ENSMUST00000025918.9"; exons "14"; gene_type "protein_coding"; gene_name "Stip1"; transcript_type "protein_coding"; transcript_name "Stip1-201"; protein_id "ENSMUSP00000025918.8"; transcript_support_level "1"; mgi_id "MGI:109130"; tag "basic"; ccdsid "CCDS37901.1"; havana_gene "OTTMUSG00000074586.1"; havana_transcript "OTTMUST00000181084.1";
chr19	HAVANA	UTR	7017257	7017335	.	-	.	gene_id "ENSMUSG00000024966.10"; transcript_id "ENSMUST00000025918.9"; exon_number "1"; exon_id "1029";
chr19	HAVANA	start_codon	7017254	7017256	.	-	.	gene_id "ENSMUSG00000024966.10"; transcript_id "ENSMUST00000025918.9"; exon_number "2"; exon_id "1030";
chr19	HAVANA	exon	7017248	7017335	.	-	.	gene_id "ENSMUSG00000024966.10"; transcript_id "ENSMUST00000025918.9"; exon_number "3"; exon_id "ENSMUSE00000695394.5"; gene_type "protein_coding"; gene_name "Stip1"; transcript_type "protein_coding"; transcript_name "Stip1-201"; protein_id "ENSMUSP00000025918.8"; transcript_support_level "1"; mgi_id "MGI:109130"; tag "basic"; ccdsid "CCDS37901.1"; havana_gene "OTTMUSG00000074586.1"; havana_transcript "OTTMUST00000181084.1";
chr19	HAVANA	CDS	7017248	7017256	.	-	.	gene_id "ENSMUSG00000024966.10"; transcript_id "ENSMUST00000025918.9"; exon_number "4"; exon_id "1031";
chr19	HAVANA	exon	7012864	7013073	.	-	.	gene_id "ENSMUSG00000024966.10"; transcript_id "ENSMUST00000025918.9"; exon_number "5"; exon_id "ENSMUSE00000240723.4"; gene_type "protein_coding"; gene_name "Stip1"; transcript_type "protein_coding"; transcript_name "Stip1-201"; protein_id "ENSMUSP00000025918.8"; transcript_support_level "1"; mgi_id "MGI:109130"; tag "basic"; ccdsid "CCDS37901.1"; havana_gene "OTTMUSG00000074586.1"; havana_transcript "OTTMUST00000181084.1";
chr19	HAVANA	CDS	7012864	7013073	.	-	.	gene_id "ENSMUSG00000024966.10"; transcript_id "ENSMUST00000025918.9"; exon_number "6"; exon_id "ENSMUSE00000240723.4"; gene_type "protein_coding"; gene_name "Stip1"; transcript_type "protein_coding"; transcript_name "Stip1-201"; protein_id "ENSMUSP00000025918.8"; transcript_support_level "1"; mgi_id "MGI:109130"; tag "basic"; ccdsid "CCDS37901.1"; havana_gene "OTTMUSG00000074586.1"; havana_transcript "OTTMUST00000181084.1";
chr19	HAVANA	exon	7012015	7012156	.	-	.	gene_id "ENSMUSG00000024966.10"; transcript_id "ENSMUST00000025918.9"; exon_number "7"; exon_id "ENSMUSE00000146705.2"; gene_type "protein_coding"; gene_name "Stip1"; transcript_type "protein_coding"; transcript_name "Stip1-201"; protein_id "ENSMUSP00000025918.8"; transcript_support_level "1"; mgi_id "MGI:109130"; tag "basic"; ccdsid "CCDS37901.1"; havana_gene "OTTMUSG00000074586.1"; havana_transcript "OTTMUST00000181084.1";
chr19	HAVANA	CDS	7012015	7012156	.	-	.	gene_id "ENSMUSG00000024966.10"; transcript_id "ENSMUST00000025918.9"; exon_number "8"; exon_id "ENSMUSE00000146705.2"; gene_type "protein_coding"; gene_name "Stip1"; transcript_type "protein_coding"; transcript_name "Stip1-201"; protein_id "ENSMUSP00000025918.8"; transcript_support_level "1"; mgi_id "MGI:109130"; tag "basic"; ccdsid "CCDS37901.1"; havana_gene "OTTMUSG00000074586.1"; havana_transcript "OTTMUST00000181084.1";
chr19	HAVANA	exon	7011531	7011672	.	-	.	gene_id "ENSMUSG00000024966.10"; transcript_id "ENSMUST00000025918.9"; exon_number "9"; exon_id "ENSMUSE00000146703.2"; gene_type "protein_coding"; gene_name "Stip1"; transcript_type "protein_coding"; transcript_name "Stip1-201"; protein_id "ENSMUSP00000025918.8"; transcript_support_level "1"; mgi_id "MGI:109130"; tag "basic"; ccdsid "CCDS37901.1"; havana_gene "OTTMUSG00000074586.1"; havana_transcript "OTTMUST00000181084.1";
chr19	HAVANA	CDS	7011531	7011672	.	-	.	gene_id "ENSMUSG00000024966.10"; transcript_id "ENSMUST00000025918.9"; exon_number "10"; exon_id "ENSMUSE00000146703.2"; gene_type "protein_coding"; gene_name "Stip1"; transcript_type "protein_coding"; transcript_name "Stip1-201"; protein_id "ENSMUSP00000025918.8"; transcript_support_level "1"; mgi_id "MGI:109130"; tag "basic"; ccdsid "CCDS37901.1"; havana_gene "OTTMUSG00000074586.1"; havana_transcript "OTTMUST00000181084.1";
chr19	HAVANA	exon	7009849	7010017	.	-	.	gene_id "ENSMUSG00000024966.10"; transcript_id "ENSMUST00000025918.9"; exon_number "11"; exon_id "ENSMUSE00000146702.2"; gene_type "protein_coding"; gene_name "Stip1"; transcript_type "protein_coding"; transcript_name "Stip1-201"; protein_id "ENSMUSP00000025918.8"; transcript_support_level "1"; mgi_id "MGI:109130"; tag "basic"; ccdsid "CCDS37901.1"; havana_gene "OTTMUSG00000074586.1"; havana_transcript "OTTMUST00000181084.1";
chr19	HAVANA	CDS	7009849	7010017	.	-	.	gene_id "ENSMUSG00000024966.10"; transcript_id "ENSMUST00000025918.9"; exon_number "12"; exon_id "ENSMUSE00000146702.2"; gene_type "protein_coding"; gene_name "Stip1"; transcript_type "protein_coding"; transcript_name "Stip1-201"; protein_id "ENSMUSP00000025918.8"; transcript_support_level "1"; mgi_id "MGI:109130"; tag "basic"; ccdsid "CCDS37901.1"; havana_gene "OTTMUSG00000074586.1"; havana_transcript "OTTMUST00000181084.1";
chr19	HAVANA	exon	7006476	7006602	.	-	.	gene_id "ENSMUSG00000024966.10"; transcript_id "ENSMUST00000025918.9"; exon_number "13"; exon_id "ENSMUSE00000146709.2"; gene_type "protein_coding"; gene_name "Stip1"; transcript_type "protein_coding"; transcript_name "Stip1-201"; protein_id "ENSMUSP00000025918.8"; transcript_support_level "1"; mgi_id "MGI:109130"; tag "basic"; ccdsid "CCDS37901.1"; havana_gene "OTTMUSG00000074586.1"; havana_transcript "OTTMUST00000181084.1";
chr19	HAVANA	CDS	7006476	7006602	.	-	.	gene_id "ENSMUSG00000024966.10"; transcript_id "ENSMUST00000025918.9"; exon_number "14"; exon_id "ENSMUSE00000146709.2"; gene_type "protein_coding"; gene_name "Stip1"; transcript_type "protein_coding"; transcript_name "Stip1-201"; protein_id "ENSMUSP00000025918.8"; transcript_support_level "1"; mgi_id "MGI:109130"; tag "basic"; ccdsid "CCDS37901.1"; havana_gene "OTTMUSG00000074586.1"; havana_transcript "OTTMUST00000181084.1";
chr19	HAVANA	exon	7006270	7006372	.	-	.	gene_id "ENSMUSG00000024966.10"; transcript_id "ENSMUST00000025918.9"; exon_number "15"; exon_id "ENSMUSE00000146706.2"; gene_type "protein_coding"; gene_name "Stip1"; transcript_type "protein_coding"; transcript_name "Stip1-201"; protein_id "ENSMUSP00000025918.8"; transcript_support_level "1"; mgi_id "MGI:109130"; tag "basic"; ccdsid "CCDS37901.1"; havana_gene "OTTMUSG00000074586.1"; havana_transcript "OTTMUST00000181084.1";
chr19	HAVANA	CDS	7006270	7006372	.	-	.	gene_id "ENSMUSG00000024966.10"; transcript_id "ENSMUST00000025918.9"; exon_number "16"; exon_id "ENSMUSE00000146706.2"; gene_type "protein_coding"; gene_name "Stip1"; transcript_type "protein_coding"; transcript_name "Stip1-201"; protein_id "ENSMUSP00000025918.8"; transcript_support_level "1"; mgi_id "MGI:109130"; tag "basic"; ccdsid "CCDS37901.1"; havana_gene "OTTMUSG00000074586.1"; havana_transcript "OTTMUST00000181084.1";
chr19	HAVANA	exon	7005996	7006116	.	-	.	gene_id "ENSMUSG00000024966.10"; transcript_id "ENSMUST00000025918.9"; exon_number "17"; exon_id "ENSMUSE00000487189.3"; gene_type "protein_coding"; gene_name "Stip1"; transcript_type "protein_coding"; transcript_name "Stip1-201"; protein_id "ENSMUSP00000025918.8"; transcript_support_level "1"; mgi_id "MGI:109130"; tag "basic"; ccdsid "CCDS37901.1"; havana_gene "OTTMUSG00000074586.1"; havana_transcript "OTTMUST00000181084.1";
chr19	HAVANA	CDS	7005996	7006116	.	-	.	gene_id "ENSMUSG00000024966.10"; transcript_id "ENSMUST00000025918.9"; exon_number "18"; exon_id "ENSMUSE00000487189.3"; gene_type "protein_coding"; gene_name "Stip1"; transcript_type "protein_coding"; transcript_name "Stip1-201"; protein_id "ENSMUSP00000025918.8"; transcript_support_level "1"; mgi_id "MGI:109130"; tag "basic"; ccdsid "CCDS37901.1"; havana_gene "OTTMUSG00000074586.1"; havana_transcript "OTTMUST00000181084.1";
chr19	HAVANA	exon	7003660	7003756	.	-	.	gene_id "ENSMUSG00000024966.10"; transcript_id "ENSMUST00000025918.9"; exon_number "19"; exon_id "ENSMUSE00000488266.3"; gene_type "protein_coding"; gene_name "Stip1"; transcript_type "protein_coding"; transcript_name "Stip1-201"; protein_id "ENSMUSP00000025918.8"; transcript_support_level "1"; mgi_id "MGI:109130"; tag "basic"; ccdsid "CCDS37901.1"; havana_gene "OTTMUSG00000074586.1"; havana_transcript "OTTMUST00000181084.1";
chr19	HAVANA	CDS	7003660	7003756	.	-	.	gene_id "ENSMUSG00000024966.10"; transcript_id "ENSMUST00000025918.9"; exon_number "20"; exon_id "ENSMUSE00000488266.3"; gene_type "protein_coding"; gene_name "Stip1"; transcript_type "protein_coding"; transcript_name "Stip1-201"; protein_id "ENSMUSP00000025918.8"; transcript_support_level "1"; mgi_id "MGI:109130"; tag "basic"; ccdsid "CCDS37901.1"; havana_gene "OTTMUSG00000074586.1"; havana_transcript "OTTMUST00000181084.1";
chr19	HAVANA	exon	7002683	7002807	.	-	.	gene_id "ENSMUSG00000024966.10"; transcript_id "ENSMUST00000025918.9"; exon_number "21"; exon_id "ENSMUSE00000146704.2"; gene_type "protein_coding"; gene_name "Stip1"; transcript_type "protein_coding"; transcript_name "Stip1-201"; protein_id "ENSMUSP00000025918.8"; transcript_support_level "1"; mgi_id "MGI:109130"; tag "basic"; ccdsid "CCDS37901.1"; havana_gene "OTTMUSG00000074586.1"; havana_transcript "OTTMUST00000181084.1";
chr19	HAVANA	CDS	7002683	7002807	.	-	.	gene_id "ENSMUSG00000024966.10"; transcript_id "ENSMUST00000025918.9"; exon_number "22"; exon_id "ENSMUSE00000146704.2"; gene_type "protein_coding"; gene_name "Stip1"; transcript_type "protein_coding"; transcript_name "Stip1-201"; protein_id "ENSMUSP00000025918.8"; transcript_support_level "1"; mgi_id "MGI:109130"; tag "basic"; ccdsid "CCDS37901.1"; havana_gene "OTTMUSG00000074586.1"; havana_transcript "OTTMUST00000181084.1";
chr19	HAVANA	exon	6999640	6999676	.	-	.	gene_id "ENSMUSG00000024966.10"; transcript_id "ENSMUST00000025918.9"; exon_number "23"; exon_id "ENSMUSE00000146707.2"; gene_type "protein_coding"; gene_name "Stip1"; transcript_type "protein_coding"; transcript_name "Stip1-201"; protein_id "ENSMUSP00000025918.8"; transcript_support_level "1"; mgi_id "MGI:109130"; tag "basic"; ccdsid "CCDS37901.1"; havana_gene "OTTMUSG00000074586.1"; havana_transcript "OTTMUST00000181084.1";
chr19	HAVANA	CDS	6999640	6999676	.	-	.	gene_id "ENSMUSG00000024966.10"; transcript_id "ENSMUST00000025918.9"; exon_number "24"; exon_id "ENSMUSE00000146707.2"; gene_type "protein_coding"; gene_name "Stip1"; transcript_type "protein_coding"; transcript_name "Stip1-201"; protein_id "ENSMUSP00000025918.8"; transcript_support_level "1"; mgi_id "MGI:109130"; tag "basic"; ccdsid "CCDS37901.1"; havana_gene "OTTMUSG00000074586.1"; havana_transcript "OTTMUST00000181084.1";
chr19	HAVANA	exon	6999395	6999498	.	-	.	gene_id "ENSMUSG00000024966.10"; transcript_id "ENSMUST00000025918.9"; exon_number "25"; exon_id "ENSMUSE00000146701.2"; gene_type "protein_coding"; gene_name "Stip1"; transcript_type "protein_coding"; transcript_name "Stip1-201"; protein_id "ENSMUSP00000025918.8"; transcript_support_level "1"; mgi_id "MGI:109130"; tag "basic"; ccdsid "CCDS37901.1"; havana_gene "OTTMUSG00000074586.1"; havana_transcript "OTTMUST00000181084.1";
chr19	HAVANA	CDS	6999395	6999498	.	-	.	gene_id "ENSMUSG00000024966.10"; transcript_id "ENSMUST00000025918.9"; exon_number "26"; exon_id "ENSMUSE00000146701.2"; gene_type "protein_coding"; gene_name "Stip1"; transcript_type "protein_coding"; transcript_name "Stip1-201"; protein_id "ENSMUSP00000025918.8"; transcript_support_level "1"; mgi_id "MGI:109130"; tag "basic"; ccdsid "CCDS37901.1"; havana_gene "OTTMUSG00000074586.1"; havana_transcript "OTTMUST00000181084.1";
chr19	HAVANA	exon	6999018	6999190	.	-	.	gene_id "ENSMUSG00000024966.10"; transcript_id "ENSMUST00000025918.9"; exon_number "27"; exon_id "ENSMUSE00000146711.2"; gene_type "protein_coding"; gene_name "Stip1"; transcript_type "protein_coding"; transcript_name "Stip1-201"; protein_id "ENSMUSP00000025918.8"; transcript_support_level "1"; mgi_id "MGI:109130"; tag "basic"; ccdsid "CCDS37901.1"; havana_gene "OTTMUSG00000074586.1"; havana_transcript "OTTMUST00000181084.1";
chr19	HAVANA	CDS	6999018	6999190	.	-	.	gene_id "ENSMUSG00000024966.10"; transcript_id "ENSMUST00000025918.9"; exon_number "28"; exon_id "ENSMUSE00000146711.2"; gene_type "protein_coding"; gene_name "Stip1"; transcript_type "protein_coding"; transcript_name "Stip1-201"; protein_id "ENSMUSP00000025918.8"; transcript_support_level "1"; mgi_id "MGI:109130"; tag "basic"; ccdsid "CCDS37901.1"; havana_gene "OTTMUSG00000074586.1"; havana_transcript "OTTMUST00000181084.1";
chr19	HAVANA	CDS	6998470	6998539	.	-	.	gene_id "ENSMUSG00000024966.10"; transcript_id "ENSMUST00000025918.9"; exon_number "29"; exon_id "1032";
chr19	HAVANA	stop_codon	6998467	6998469	.	-	.	gene_id "ENSMUSG00000024966.10"; transcript_id "ENSMUST00000025918.9"; exon_number "30"; exon_id "1033";
chr19	HAVANA	exon	6998070	6998539	.	-	.	gene_id "ENSMUSG00000024966.10"; transcript_id "ENSMUST00000025918.9"; exon_number "31"; exon_id "ENSMUSE00000643555.6"; gene_type "protein_coding"; gene_name "Stip1"; transcript_type "protein_coding"; transcript_name "Stip1-201"; protein_id "ENSMUSP00000025918.8"; transcript_support_level "1"; mgi_id "MGI:109130"; tag "basic"; ccdsid "CCDS37901.1"; havana_gene "OTTMUSG00000074586.1"; havana_transcript "OTTMUST00000181084.1";
chr19	HAVANA	UTR	6998070	6998469	.	-	.	gene_id "ENSMUSG00000024966.10"; transcript_id "ENSMUST00000025918.9"; exon_number "32"; exon_id "1034";
chr19	HAVANA	gene	7034105	7175427	.	+	.	gene_id "ENSMUSG00000036278.8"; transcripts "2"; gene_type "protein_coding"; gene_name "Macrod1"; mgi_id "MGI:2147583"; havana_gene "OTTMUSG00000074587.1";
chr19	IsoQuant	transcript	7034105	7175427	.	+	.	gene_id "ENSMUSG00000036278.8"; transcript_id "transcript1652.chr19.nnic"; exons "10";
chr19	IsoQuant	exon	7034105	7034550	.	+	.	gene_id "ENSMUSG00000036278.8"; transcript_id "transcript1652.chr19.nnic"; exon_number "1"; exon_id "1035";
chr19	IsoQuant	exon	7042833	7042934	.	+	.	gene_id "ENSMUSG00000036278.8"; transcript_id "transcript1652.chr19.nnic"; exon_number "2"; exon_id "ENSMUSE00000240293.2";
chr19	IsoQuant	exon	7043455	7043571	.	+	.	gene_id "ENSMUSG00000036278.8"; transcript_id "transcript1652.chr19.nnic"; exon_number "3"; exon_id "ENSMUSE00000240279.2";
chr19	IsoQuant	exon	7162941	7162970	.	+	.	gene_id "ENSMUSG00000036278.8"; transcript_id "transcript1652.chr19.nnic"; exon_number "4"; exon_id "ENSMUSE00000240259.2";
chr19	IsoQuant	exon	7173779	7173895	.	+	.	gene_id "ENSMUSG00000036278.8"; transcript_id "transcript1652.chr19.nnic"; exon_number "5"; exon_id "ENSMUSE00000240234.2";
chr19	IsoQuant	exon	7174154	7174275	.	+	.	gene_id "ENSMUSG00000036278.8"; transcript_id "transcript1652.chr19.nnic"; exon_number "6"; exon_id "ENSMUSE00000240211.2";
chr19	IsoQuant	exon	7174370	7174400	.	+	.	gene_id "ENSMUSG00000036278.8"; transcript_id "transcript1652.chr19.nnic"; exon_number "7"; exon_id "ENSMUSE00000240196.2";
chr19	IsoQuant	exon	7174516	7174589	.	+	.	gene_id "ENSMUSG00000036278.8"; transcript_id "transcript1652.chr19.nnic"; exon_number "8"; exon_id "ENSMUSE00000240179.2";
chr19	IsoQuant	exon	7174897	7174978	.	+	.	gene_id "ENSMUSG00000036278.8"; transcript_id "transcript1652.chr19.nnic"; exon_number "9"; exon_id "ENSMUSE00000388043.4";
chr19	IsoQuant	exon	7175278	7175427	.	+	.	gene_id "ENSMUSG00000036278.8"; transcript_id "transcript1652.chr19.nnic"; exon_number "10"; exon_id "1036";
chr19	HAVANA	transcript	7034178	7175422	.	+	.	gene_id "ENSMUSG00000036278.8"; transcript_id "ENSMUST00000040261.7"; exons "11"; gene_type "protein_coding"; gene_name "Macrod1"; transcript_type "protein_coding"; transcript_name "Macrod1-201"; protein_id "ENSMUSP00000039507.6"; transcript_support_level "1"; mgi_id "MGI:2147583"; tag "basic"; ccdsid "CCDS50376.1"; havana_gene "OTTMUSG00000074587.1"; havana_transcript "OTTMUST00000181086.1";
chr19	HAVANA	UTR	7034178	7034258	.	+	.	gene_id "ENSMUSG00000036278.8"; transcript_id "ENSMUST00000040261.7"; exon_number "1"; exon_id "1037";
chr19	HAVANA	exon	7034178	7034550	.	+	.	gene_id "ENSMUSG00000036278.8"; transcript_id "ENSMUST00000040261.7"; exon_number "2"; exon_id "ENSMUSE00000486409.6"; gene_type "protein_coding"; gene_name "Macrod1"; transcript_type "protein_coding"; transcript_name "Macrod1-201"; protein_id "ENSMUSP00000039507.6"; transcript_support_level "1"; mgi_id "MGI:2147583"; tag "basic"; ccdsid "CCDS50376.1"; havana_gene "OTTMUSG00000074587.1"; havana_transcript "OTTMUST00000181086.1";
chr19	HAVANA	start_codon	7034259	7034261	.	+	.	gene_id "ENSMUSG00000036278.8"; transcript_id "ENSMUST00000040261.7"; exon_number "3"; exon_id "1038";
chr19	HAVANA	CDS	7034259	7034550	.	+	.	gene_id "ENSMUSG00000036278.8"; transcript_id "ENSMUST00000040261.7"; exon_number "4"; exon_id "1039";
chr19	HAVANA	CDS	7042833	7042934	.	+	.	gene_id "ENSMUSG00000036278.8"; transcript_id "ENSMUST00000040261.7"; exon_number "5"; exon_id "ENSMUSE00000240293.2"; gene_type "protein_coding"; gene_name "Macrod1"; transcript_type "protein_coding"; transcript_name "Macrod1-201"; protein_id "ENSMUSP00000039507.6"; transcript_support_level "1"; mgi_id "MGI:2147583"; tag "basic"; ccdsid "CCDS50376.1"; havana_gene "OTTMUSG00000074587.1"; havana_transcript "OTTMUST00000181086.1";
chr19	HAVANA	exon	7042833	7042934	.	+	.	gene_id "ENSMUSG00000036278.8"; transcript_id "ENSMUST00000040261.7"; exon_number "6"; exon_id "ENSMUSE00000240293.2"; gene_type "protein_coding"; gene_name "Macrod1"; transcript_type "protein_coding"; transcript_name "Macrod1-201"; protein_id "ENSMUSP00000039507.6"; transcript_support_level "1"; mgi_id "MGI:2147583"; tag "basic"; ccdsid "CCDS50376.1"; havana_gene "OTTMUSG00000074587.1"; havana_transcript "OTTMUST00000181086.1";
chr19	HAVANA	CDS	7043455	7043571	.	+	.	gene_id "ENSMUSG00000036278.8"; transcript_id "ENSMUST00000040261.7"; exon_number "7"; exon_id "ENSMUSE00000240279.2"; gene_type "protein_coding"; gene_name "Macrod1"; transcript_type "protein_coding"; transcript_name "Macrod1-201"; protein_id "ENSMUSP00000039507.6"; transcript_support_level "1"; mgi_id "MGI:2147583"; tag "basic"; ccdsid "CCDS50376.1"; havana_gene "OTTMUSG00000074587.1"; havana_transcript "OTTMUST00000181086.1";
chr19	HAVANA	exon	7043455	7043571	.	+	.	gene_id "ENSMUSG00000036278.8"; transcript_id "ENSMUST00000040261.7"; exon_number "8"; exon_id "ENSMUSE00000240279.2"; gene_type "protein_coding"; gene_name "Macrod1"; transcript_type "protein_coding"; transcript_name "Macrod1-201"; protein_id "ENSMUSP00000039507.6"; transcript_support_level "1"; mgi_id "MGI:2147583"; tag "basic"; ccdsid "CCDS50376.1"; havana_gene "OTTMUSG00000074587.1"; havana_transcript "OTTMUST00000181086.1";
chr19	HAVANA	CDS	7162941	7162970	.	+	.	gene_id "ENSMUSG00000036278.8"; transcript_id "ENSMUST00000040261.7"; exon_number "9"; exon_id "ENSMUSE00000240259.2"; gene_type "protein_coding"; gene_name "Macrod1"; transcript_type "protein_coding"; transcript_name "Macrod1-201"; protein_id "ENSMUSP00000039507.6"; transcript_support_level "1"; mgi_id "MGI:2147583"; tag "basic"; ccdsid "CCDS50376.1"; havana_gene "OTTMUSG00000074587.1"; havana_transcript "OTTMUST00000181086.1";
chr19	HAVANA	exon	7162941	7162970	.	+	.	gene_id "ENSMUSG00000036278.8"; transcript_id "ENSMUST00000040261.7"; exon_number "10"; exon_id "ENSMUSE00000240259.2"; gene_type "protein_coding"; gene_name "Macrod1"; transcript_type "protein_coding"; transcript_name "Macrod1-201"; protein_id "ENSMUSP00000039507.6"; transcript_support_level "1"; mgi_id "MGI:2147583"; tag "basic"; ccdsid "CCDS50376.1"; havana_gene "OTTMUSG00000074587.1"; havana_transcript "OTTMUST00000181086.1";
chr19	HAVANA	CDS	7173779	7173895	.	+	.	gene_id "ENSMUSG00000036278.8"; transcript_id "ENSMUST00000040261.7"; exon_number "11"; exon_id "ENSMUSE00000240234.2"; gene_type "protein_coding"; gene_name "Macrod1"; transcript_type "protein_coding"; transcript_name "Macrod1-201"; protein_id "ENSMUSP00000039507.6"; transcript_support_level "1"; mgi_id "MGI:2147583"; tag "basic"; ccdsid "CCDS50376.1"; havana_gene "OTTMUSG00000074587.1"; havana_transcript "OTTMUST00000181086.1";
chr19	HAVANA	exon	7173779	7173895	.	+	.	gene_id "ENSMUSG00000036278.8"; transcript_id "ENSMUST00000040261.7"; exon_number "12"; exon_id "ENSMUSE00000240234.2"; gene_type "protein_coding"; gene_name "Macrod1"; transcript_type "protein_coding"; transcript_name "Macrod1-201"; protein_id "ENSMUSP00000039507.6"; transcript_support_level "1"; mgi_id "MGI:2147583"; tag "basic"; ccdsid "CCDS50376.1"; havana_gene "OTTMUSG00000074587.1"; havana_transcript "OTTMUST00000181086.1";
chr19	HAVANA	CDS	7174154	7174275	.	+	.	gene_id "ENSMUSG00000036278.8"; transcript_id "ENSMUST00000040261.7"; exon_number "13"; exon_id "ENSMUSE00000240211.2"; gene_type "protein_coding"; gene_name "Macrod1"; transcript_type "protein_coding"; transcript_name "Macrod1-201"; protein_id "ENSMUSP00000039507.6"; transcript_support_level "1"; mgi_id "MGI:2147583"; tag "basic"; ccdsid "CCDS50376.1"; havana_gene "OTTMUSG00000074587.1"; havana_transcript "OTTMUST00000181086.1";
chr19	HAVANA	exon	7174154	7174275	.	+	.	gene_id "ENSMUSG00000036278.8"; transcript_id "ENSMUST00000040261.7"; exon_number "14"; exon_id "ENSMUSE00000240211.2"; gene_type "protein_coding"; gene_name "Macrod1"; transcript_type "protein_coding"; transcript_name "Macrod1-201"; protein_id "ENSMUSP00000039507.6"; transcript_support_level "1"; mgi_id "MGI:2147583"; tag "basic"; ccdsid "CCDS50376.1"; havana_gene "OTTMUSG00000074587.1"; havana_transcript "OTTMUST00000181086.1";
chr19	HAVANA	CDS	7174370	7174400	.	+	.	gene_id "ENSMUSG00000036278.8"; transcript_id "ENSMUST00000040261.7"; exon_number "15"; exon_id "ENSMUSE00000240196.2"; gene_type "protein_coding"; gene_name "Macrod1"; transcript_type "protein_coding"; transcript_name "Macrod1-201"; protein_id "ENSMUSP00000039507.6"; transcript_support_level "1"; mgi_id "MGI:2147583"; tag "basic"; ccdsid "CCDS50376.1"; havana_gene "OTTMUSG00000074587.1"; havana_transcript "OTTMUST00000181086.1";
chr19	HAVANA	exon	7174370	7174400	.	+	.	gene_id "ENSMUSG00000036278.8"; transcript_id "ENSMUST00000040261.7"; exon_number "16"; exon_id "ENSMUSE00000240196.2"; gene_type "protein_coding"; gene_name "Macrod1"; transcript_type "protein_coding"; transcript_name "Macrod1-201"; protein_id "ENSMUSP00000039507.6"; transcript_support_level "1"; mgi_id "MGI:2147583"; tag "basic"; ccdsid "CCDS50376.1"; havana_gene "OTTMUSG00000074587.1"; havana_transcript "OTTMUST00000181086.1";
chr19	HAVANA	CDS	7174516	7174589	.	+	.	gene_id "ENSMUSG00000036278.8"; transcript_id "ENSMUST00000040261.7"; exon_number "17"; exon_id "ENSMUSE00000240179.2"; gene_type "protein_coding"; gene_name "Macrod1"; transcript_type "protein_coding"; transcript_name "Macrod1-201"; protein_id "ENSMUSP00000039507.6"; transcript_support_level "1"; mgi_id "MGI:2147583"; tag "basic"; ccdsid "CCDS50376.1"; havana_gene "OTTMUSG00000074587.1"; havana_transcript "OTTMUST00000181086.1";
chr19	HAVANA	exon	7174516	7174589	.	+	.	gene_id "ENSMUSG00000036278.8"; transcript_id "ENSMUST00000040261.7"; exon_number "18"; exon_id "ENSMUSE00000240179.2"; gene_type "protein_coding"; gene_name "Macrod1"; transcript_type "protein_coding"; transcript_name "Macrod1-201"; protein_id "ENSMUSP00000039507.6"; transcript_support_level "1"; mgi_id "MGI:2147583"; tag "basic"; ccdsid "CCDS50376.1"; havana_gene "OTTMUSG00000074587.1"; havana_transcript "OTTMUST00000181086.1";
chr19	HAVANA	CDS	7174897	7174978	.	+	.	gene_id "ENSMUSG00000036278.8"; transcript_id "ENSMUST00000040261.7"; exon_number "19"; exon_id "ENSMUSE00000388043.4"; gene_type "protein_coding"; gene_name "Macrod1"; transcript_type "protein_coding"; transcript_name "Macrod1-201"; protein_id "ENSMUSP00000039507.6"; transcript_support_level "1"; mgi_id "MGI:2147583"; tag "basic"; ccdsid "CCDS50376.1"; havana_gene "OTTMUSG00000074587.1"; havana_transcript "OTTMUST00000181086.1";
chr19	HAVANA	exon	7174897	7174978	.	+	.	gene_id "ENSMUSG00000036278.8"; transcript_id "ENSMUST00000040261.7"; exon_number "20"; exon_id "ENSMUSE00000388043.4"; gene_type "protein_coding"; gene_name "Macrod1"; transcript_type "protein_coding"; transcript_name "Macrod1-201"; protein_id "ENSMUSP00000039507.6"; transcript_support_level "1"; mgi_id "MGI:2147583"; tag "basic"; ccdsid "CCDS50376.1"; havana_gene "OTTMUSG00000074587.1"; havana_transcript "OTTMUST00000181086.1";
chr19	HAVANA	CDS	7175067	7175068	.	+	.	gene_id "ENSMUSG00000036278.8"; transcript_id "ENSMUST00000040261.7"; exon_number "21"; exon_id "1040";
chr19	HAVANA	exon	7175067	7175101	.	+	.	gene_id "ENSMUSG00000036278.8"; transcript_id "ENSMUST00000040261.7"; exon_number "22"; exon_id "ENSMUSE00000695349.2"; gene_type "protein_coding"; gene_name "Macrod1"; transcript_type "protein_coding"; transcript_name "Macrod1-201"; protein_id "ENSMUSP00000039507.6"; transcript_support_level "1"; mgi_id "MGI:2147583"; tag "basic"; ccdsid "CCDS50376.1"; havana_gene "OTTMUSG00000074587.1"; havana_transcript "OTTMUST00000181086.1";
chr19	HAVANA	stop_codon	7175069	7175071	.	+	.	gene_id "ENSMUSG00000036278.8"; transcript_id "ENSMUST00000040261.7"; exon_number "23"; exon_id "1041";
chr19	HAVANA	UTR	7175069	7175101	.	+	.	gene_id "ENSMUSG00000036278.8"; transcript_id "ENSMUST00000040261.7"; exon_number "24"; exon_id "1042";
chr19	HAVANA	UTR	7175278	7175422	.	+	.	gene_id "ENSMUSG00000036278.8"; transcript_id "ENSMUST00000040261.7"; exon_number "25"; exon_id "ENSMUSE00000695347.4"; gene_type "protein_coding"; gene_name "Macrod1"; transcript_type "protein_coding"; transcript_name "Macrod1-201"; protein_id "ENSMUSP00000039507.6"; transcript_support_level "1"; mgi_id "MGI:2147583"; tag "basic"; ccdsid "CCDS50376.1"; havana_gene "OTTMUSG00000074587.1"; havana_transcript "OTTMUST00000181086.1";
chr19	HAVANA	exon	7175278	7175422	.	+	.	gene_id "ENSMUSG00000036278.8"; transcript_id "ENSMUST00000040261.7"; exon_number "26"; exon_id "ENSMUSE00000695347.4"; gene_type "protein_coding"; gene_name "Macrod1"; transcript_type "protein_coding"; transcript_name "Macrod1-201"; protein_id "ENSMUSP00000039507.6"; transcript_support_level "1"; mgi_id "MGI:2147583"; tag "basic"; ccdsid "CCDS50376.1"; havana_gene "OTTMUSG00000074587.1"; havana_transcript "OTTMUST00000181086.1";
chr19	IsoQuant	gene	7062620	7068135	.	+	.	gene_id "novel_gene_chr19_1660"; transcripts "1";
chr19	IsoQuant	transcript	7062620	7068135	.	+	.	gene_id "novel_gene_chr19_1660"; transcript_id "transcript1659.chr19.nnic"; exons "1";
chr19	IsoQuant	exon	7062620	7068135	.	+	.	gene_id "novel_gene_chr19_1660"; transcript_id "transcript1659.chr19.nnic"; exon_number "1"; exon_id "1043";
chr19	HAVANA	gene	7175567	7183681	.	-	.	gene_id "ENSMUSG00000024767.12"; transcripts "1"; gene_type "protein_coding"; gene_name "Otub1"; mgi_id "MGI:2147616"; havana_gene "OTTMUSG00000033932.1";
chr19	HAVANA	transcript	7175567	7183681	.	-	.	gene_id "ENSMUSG00000024767.12"; transcript_id "ENSMUST00000025679.11"; exons "7"; gene_type "protein_coding"; gene_name "Otub1"; transcript_type "protein_coding"; transcript_name "Otub1-201"; protein_id "ENSMUSP00000025679.5"; transcript_support_level "1"; mgi_id "MGI:2147616"; tag "basic"; ccdsid "CCDS29520.1"; havana_gene "OTTMUSG00000033932.1"; havana_transcript "OTTMUST00000085597.1";
chr19	HAVANA	UTR	7183625	7183681	.	-	.	gene_id "ENSMUSG00000024767.12"; transcript_id "ENSMUST00000025679.11"; exon_number "1"; exon_id "1044";
chr19	HAVANA	start_codon	7183622	7183624	.	-	.	gene_id "ENSMUSG00000024767.12"; transcript_id "ENSMUST00000025679.11"; exon_number "2"; exon_id "1045";
chr19	HAVANA	exon	7183567	7183681	.	-	.	gene_id "ENSMUSG00000024767.12"; transcript_id "ENSMUST00000025679.11"; exon_number "3"; exon_id "ENSMUSE00000240119.4"; gene_type "protein_coding"; gene_name "Otub1"; transcript_type "protein_coding"; transcript_name "Otub1-201"; protein_id "ENSMUSP00000025679.5"; transcript_support_level "1"; mgi_id "MGI:2147616"; tag "basic"; ccdsid "CCDS29520.1"; havana_gene "OTTMUSG00000033932.1"; havana_transcript "OTTMUST00000085597.1";
chr19	HAVANA	CDS	7183567	7183624	.	-	.	gene_id "ENSMUSG00000024767.12"; transcript_id "ENSMUST00000025679.11"; exon_number "4"; exon_id "1046";
chr19	HAVANA	exon	7181755	7181816	.	-	.	gene_id "ENSMUSG00000024767.12"; transcript_id "ENSMUST00000025679.11"; exon_number "5"; exon_id "ENSMUSE00001273562.2"; gene_type "protein_coding"; gene_name "Otub1"; transcript_type "protein_coding"; transcript_name "Otub1-201"; protein_id "ENSMUSP00000025679.5"; transcript_support_level "1"; mgi_id "MGI:2147616"; tag "basic"; ccdsid "CCDS29520.1"; havana_gene "OTTMUSG00000033932.1"; havana_transcript "OTTMUST00000085597.1";
chr19	HAVANA	CDS	7181755	7181816	.	-	.	gene_id "ENSMUSG00000024767.12"; transcript_id "ENSMUST00000025679.11"; exon_number "6"; exon_id "ENSMUSE00001273562.2"; gene_type "protein_coding"; gene_name "Otub1"; transcript_type "protein_coding"; transcript_name "Otub1-201"; protein_id "ENSMUSP00000025679.5"; transcript_support_level "1"; mgi_id "MGI:2147616"; tag "basic"; ccdsid "CCDS29520.1"; havana_gene "OTTMUSG00000033932.1"; havana_transcript "OTTMUST00000085597.1";
chr19	HAVANA	exon	7181423	7181521	.	-	.	gene_id "ENSMUSG00000024767.12"; transcript_id "ENSMUST00000025679.11"; exon_number "7"; exon_id "ENSMUSE00001282295.2"; gene_type "protein_coding"; gene_name "Otub1"; transcript_type "protein_coding"; transcript_name "Otub1-201"; protein_id "ENSMUSP00000025679.5"; transcript_support_level "1"; mgi_id "MGI:2147616"; tag "basic"; ccdsid "CCDS29520.1"; havana_gene "OTTMUSG00000033932.1"; havana_transcript "OTTMUST00000085597.1";
chr19	HAVANA	CDS	7181423	7181521	.	-	.	gene_id "ENSMUSG00000024767.12"; transcript_id "ENSMUST00000025679.11"; exon_number "8"; exon_id "ENSMUSE00001282295.2"; gene_type "protein_coding"; gene_name "Otub1"; transcript_type "protein_coding"; transcript_name "Otub1-201"; protein_id "ENSMUSP00000025679.5"; transcript_support_level "1"; mgi_id "MGI:2147616"; tag "basic"; ccdsid "CCDS29520.1"; havana_gene "OTTMUSG00000033932.1"; havana_transcript "OTTMUST00000085597.1";
chr19	HAVANA	exon	7177308	7177426	.	-	.	gene_id "ENSMUSG00000024767.12"; transcript_id "ENSMUST00000025679.11"; exon_number "9"; exon_id "ENSMUSE00000240067.2"; gene_type "protein_coding"; gene_name "Otub1"; transcript_type "protein_coding"; transcript_name "Otub1-201"; protein_id "ENSMUSP00000025679.5"; transcript_support_level "1"; mgi_id "MGI:2147616"; tag "basic"; ccdsid "CCDS29520.1"; havana_gene "OTTMUSG00000033932.1"; havana_transcript "OTTMUST00000085597.1";
chr19	HAVANA	CDS	7177308	7177426	.	-	.	gene_id "ENSMUSG00000024767.12"; transcript_id "ENSMUST00000025679.11"; exon_number "10"; exon_id "ENSMUSE00000240067.2"; gene_type "protein_coding"; gene_name "Otub1"; transcript_type "protein_coding"; transcript_name "Otub1-201"; protein_id "ENSMUSP00000025679.5"; transcript_support_level "1"; mgi_id "MGI:2147616"; tag "basic"; ccdsid "CCDS29520.1"; havana_gene "OTTMUSG00000033932.1"; havana_transcript "OTTMUST00000085597.1";
chr19	HAVANA	exon	7177028	7177112	.	-	.	gene_id "ENSMUSG00000024767.12"; transcript_id "ENSMUST00000025679.11"; exon_number "11"; exon_id "ENSMUSE00001238301.2"; gene_type "protein_coding"; gene_name "Otub1"; transcript_type "protein_coding"; transcript_name "Otub1-201"; protein_id "ENSMUSP00000025679.5"; transcript_support_level "1"; mgi_id "MGI:2147616"; tag "basic"; ccdsid "CCDS29520.1"; havana_gene "OTTMUSG00000033932.1"; havana_transcript "OTTMUST00000085597.1";
chr19	HAVANA	CDS	7177028	7177112	.	-	.	gene_id "ENSMUSG00000024767.12"; transcript_id "ENSMUST00000025679.11"; exon_number "12"; exon_id "ENSMUSE00001238301.2"; gene_type "protein_coding"; gene_name "Otub1"; transcript_type "protein_coding"; transcript_name "Otub1-201"; protein_id "ENSMUSP00000025679.5"; transcript_support_level "1"; mgi_id "MGI:2147616"; tag "basic"; ccdsid "CCDS29520.1"; havana_gene "OTTMUSG00000033932.1"; havana_transcript "OTTMUST00000085597.1";
chr19	HAVANA	exon	7176737	7176931	.	-	.	gene_id "ENSMUSG00000024767.12"; transcript_id "ENSMUST00000025679.11"; exon_number "13"; exon_id "ENSMUSE00000144828.2"; gene_type "protein_coding"; gene_name "Otub1"; transcript_type "protein_coding"; transcript_name "Otub1-201"; protein_id "ENSMUSP00000025679.5"; transcript_support_level "1"; mgi_id "MGI:2147616"; tag "basic"; ccdsid "CCDS29520.1"; havana_gene "OTTMUSG00000033932.1"; havana_transcript "OTTMUST00000085597.1";
chr19	HAVANA	CDS	7176737	7176931	.	-	.	gene_id "ENSMUSG00000024767.12"; transcript_id "ENSMUST00000025679.11"; exon_number "14"; exon_id "ENSMUSE00000144828.2"; gene_type "protein_coding"; gene_name "Otub1"; transcript_type "protein_coding"; transcript_name "Otub1-201"; protein_id "ENSMUSP00000025679.5"; transcript_support_level "1"; mgi_id "MGI:2147616"; tag "basic"; ccdsid "CCDS29520.1"; havana_gene "OTTMUSG00000033932.1"; havana_transcript "OTTMUST00000085597.1";
chr19	HAVANA	CDS	7176410	7176604	.	-	.	gene_id "ENSMUSG00000024767.12"; transcript_id "ENSMUST00000025679.11"; exon_number "15"; exon_id "1047";
chr19	HAVANA	stop_codon	7176407	7176409	.	-	.	gene_id "ENSMUSG00000024767.12"; transcript_id "ENSMUST00000025679.11"; exon_number "16"; exon_id "1048";
chr19	HAVANA	exon	7175567	7176604	.	-	.	gene_id "ENSMUSG00000024767.12"; transcript_id "ENSMUST00000025679.11"; exon_number "17"; exon_id "ENSMUSE00000795670.2"; gene_type "protein_coding"; gene_name "Otub1"; transcript_type "protein_coding"; transcript_name "Otub1-201"; protein_id "ENSMUSP00000025679.5"; transcript_support_level "1"; mgi_id "MGI:2147616"; tag "basic"; ccdsid "CCDS29520.1"; havana_gene "OTTMUSG00000033932.1"; havana_transcript "OTTMUST00000085597.1";
chr19	HAVANA	UTR	7175567	7176409	.	-	.	gene_id "ENSMUSG00000024767.12"; transcript_id "ENSMUST00000025679.11"; exon_number "18"; exon_id "1049";
chr19	HAVANA	gene	7192518	7194981	.	-	.	gene_id "ENSMUSG00000035885.6"; transcripts "2"; gene_type "protein_coding"; gene_name "Cox8a"; mgi_id "MGI:105959"; havana_gene "OTTMUSG00000074590.1";
chr19	HAVANA	transcript	7192518	7194981	.	-	.	gene_id "ENSMUSG00000035885.6"; transcript_id "ENSMUST00000039758.6"; exons "2"; gene_type "protein_coding"; gene_name "Cox8a"; transcript_type "protein_coding"; transcript_name "Cox8a-201"; protein_id "ENSMUSP00000040717.5"; transcript_support_level "1"; mgi_id "MGI:105959"; tag "basic"; ccdsid "CCDS29521.1"; havana_gene "OTTMUSG00000074590.1"; havana_transcript "OTTMUST00000181089.1";
chr19	HAVANA	UTR	7194878	7194981	.	-	.	gene_id "ENSMUSG00000035885.6"; transcript_id "ENSMUST00000039758.6"; exon_number "1"; exon_id "1050";
chr19	HAVANA	start_codon	7194875	7194877	.	-	.	gene_id "ENSMUSG00000035885.6"; transcript_id "ENSMUST00000039758.6"; exon_number "2"; exon_id "1051";
chr19	HAVANA	exon	7194764	7194981	.	-	.	gene_id "ENSMUSG00000035885.6"; transcript_id "ENSMUST00000039758.6"; exon_number "3"; exon_id "ENSMUSE00000346434.6"; gene_type "protein_coding"; gene_name "Cox8a"; transcript_type "protein_coding"; transcript_name "Cox8a-201"; protein_id "ENSMUSP00000040717.5"; transcript_support_level "1"; mgi_id "MGI:105959"; tag "basic"; ccdsid "CCDS29521.1"; havana_gene "OTTMUSG00000074590.1"; havana_transcript "OTTMUST00000181089.1";
chr19	HAVANA	CDS	7194764	7194877	.	-	.	gene_id "ENSMUSG00000035885.6"; transcript_id "ENSMUST00000039758.6"; exon_number "4"; exon_id "1052";
chr19	HAVANA	CDS	7192757	7192849	.	-	.	gene_id "ENSMUSG00000035885.6"; transcript_id "ENSMUST00000039758.6"; exon_number "5"; exon_id "1053";
chr19	HAVANA	stop_codon	7192754	7192756	.	-	.	gene_id "ENSMUSG00000035885.6"; transcript_id "ENSMUST00000039758.6"; exon_number "6"; exon_id "1054";
chr19	HAVANA	exon	7192518	7192849	.	-	.	gene_id "ENSMUSG00000035885.6"; transcript_id "ENSMUST00000039758.6"; exon_number "7"; exon_id "ENSMUSE00000239800.6"; gene_type "protein_coding"; gene_name "Cox8a"; transcript_type "protein_coding"; transcript_name "Cox8a-201"; protein_id "ENSMUSP00000040717.5"; transcript_support_level "1"; mgi_id "MGI:105959"; tag "basic"; ccdsid "CCDS29521.1"; havana_gene "OTTMUSG00000074590.1"; havana_transcript "OTTMUST00000181089.1";
chr19	HAVANA	UTR	7192518	7192756	.	-	.	gene_id "ENSMUSG00000035885.6"; transcript_id "ENSMUST00000039758.6"; exon_number "8"; exon_id "1055";
chr19	IsoQuant	transcript	7193366	7194935	.	-	.	gene_id "ENSMUSG00000035885.6"; transcript_id "transcript1689.chr19.nnic"; exons "1";
chr19	IsoQuant	exon	7193366	7194935	.	-	.	gene_id "ENSMUSG00000035885.6"; transcript_id "transcript1689.chr19.nnic"; exon_number "1"; exon_id "1056";
chr19	HAVANA	gene	7203033	7218598	.	-	.	gene_id "ENSMUSG00000024764.11"; transcripts "4"; gene_type "protein_coding"; gene_name "Naa40"; mgi_id "MGI:1918249"; havana_gene "OTTMUSG00000074591.1";
chr19	HAVANA	transcript	7203038	7218548	.	-	.	gene_id "ENSMUSG00000024764.11"; transcript_id "ENSMUST00000025675.11"; exons "8"; gene_type "protein_coding"; gene_name "Naa40"; transcript_type "protein_coding"; transcript_name "Naa40-201"; protein_id "ENSMUSP00000025675.10"; transcript_support_level "1"; mgi_id "MGI:1918249"; tag "basic"; ccdsid "CCDS50377.1"; havana_gene "OTTMUSG00000074591.1"; havana_transcript "OTTMUST00000181092.1";
chr19	HAVANA	UTR	7218309	7218548	.	-	.	gene_id "ENSMUSG00000024764.11"; transcript_id "ENSMUST00000025675.11"; exon_number "1"; exon_id "1057";
chr19	HAVANA	start_codon	7218306	7218308	.	-	.	gene_id "ENSMUSG00000024764.11"; transcript_id "ENSMUST00000025675.11"; exon_number "2"; exon_id "1058";
chr19	HAVANA	exon	7218303	7218548	.	-	.	gene_id "ENSMUSG00000024764.11"; transcript_id "ENSMUST00000025675.11"; exon_number "3"; exon_id "ENSMUSE00000344225.6"; gene_type "protein_coding"; gene_name "Naa40"; transcript_type "protein_coding"; transcript_name "Naa40-201"; protein_id "ENSMUSP00000025675.10"; transcript_support_level "1"; mgi_id "MGI:1918249"; tag "basic"; ccdsid "CCDS50377.1"; havana_gene "OTTMUSG00000074591.1"; havana_transcript "OTTMUST00000181092.1";
chr19	HAVANA	CDS	7218303	7218308	.	-	.	gene_id "ENSMUSG00000024764.11"; transcript_id "ENSMUST00000025675.11"; exon_number "4"; exon_id "1059";
chr19	HAVANA	exon	7212428	7212523	.	-	.	gene_id "ENSMUSG00000024764.11"; transcript_id "ENSMUST00000025675.11"; exon_number "5"; exon_id "ENSMUSE00001461910.2"; gene_type "protein_coding"; gene_name "Naa40"; transcript_type "protein_coding"; transcript_name "Naa40-201"; protein_id "ENSMUSP00000025675.10"; transcript_support_level "1"; mgi_id "MGI:1918249"; tag "basic"; ccdsid "CCDS50377.1"; havana_gene "OTTMUSG00000074591.1"; havana_transcript "OTTMUST00000181092.1";
chr19	HAVANA	CDS	7212428	7212523	.	-	.	gene_id "ENSMUSG00000024764.11"; transcript_id "ENSMUST00000025675.11"; exon_number "6"; exon_id "ENSMUSE00001461910.2"; gene_type "protein_coding"; gene_name "Naa40"; transcript_type "protein_coding"; transcript_name "Naa40-201"; protein_id "ENSMUSP00000025675.10"; transcript_support_level "1"; mgi_id "MGI:1918249"; tag "basic"; ccdsid "CCDS50377.1"; havana_gene "OTTMUSG00000074591.1"; havana_transcript "OTTMUST00000181092.1";
chr19	HAVANA	exon	7211469	7211521	.	-	.	gene_id "ENSMUSG00000024764.11"; transcript_id "ENSMUST00000025675.11"; exon_number "7"; exon_id "ENSMUSE00001462440.2"; gene_type "protein_coding"; gene_name "Naa40"; transcript_type "protein_coding"; transcript_name "Naa40-201"; protein_id "ENSMUSP00000025675.10"; transcript_support_level "1"; mgi_id "MGI:1918249"; tag "basic"; ccdsid "CCDS50377.1"; havana_gene "OTTMUSG00000074591.1"; havana_transcript "OTTMUST00000181092.1";
chr19	HAVANA	CDS	7211469	7211521	.	-	.	gene_id "ENSMUSG00000024764.11"; transcript_id "ENSMUST00000025675.11"; exon_number "8"; exon_id "ENSMUSE00001462440.2"; gene_type "protein_coding"; gene_name "Naa40"; transcript_type "protein_coding"; transcript_name "Naa40-201"; protein_id "ENSMUSP00000025675.10"; transcript_support_level "1"; mgi_id "MGI:1918249"; tag "basic"; ccdsid "CCDS50377.1"; havana_gene "OTTMUSG00000074591.1"; havana_transcript "OTTMUST00000181092.1";
chr19	HAVANA	exon	7207553	7207648	.	-	.	gene_id "ENSMUSG00000024764.11"; transcript_id "ENSMUST00000025675.11"; exon_number "9"; exon_id "ENSMUSE00000144819.2"; gene_type "protein_coding"; gene_name "Naa40"; transcript_type "protein_coding"; transcript_name "Naa40-201"; protein_id "ENSMUSP00000025675.10"; transcript_support_level "1"; mgi_id "MGI:1918249"; tag "basic"; ccdsid "CCDS50377.1"; havana_gene "OTTMUSG00000074591.1"; havana_transcript "OTTMUST00000181092.1";
chr19	HAVANA	CDS	7207553	7207648	.	-	.	gene_id "ENSMUSG00000024764.11"; transcript_id "ENSMUST00000025675.11"; exon_number "10"; exon_id "ENSMUSE00000144819.2"; gene_type "protein_coding"; gene_name "Naa40"; transcript_type "protein_coding"; transcript_name "Naa40-201"; protein_id "ENSMUSP00000025675.10"; transcript_support_level "1"; mgi_id "MGI:1918249"; tag "basic"; ccdsid "CCDS50377.1"; havana_gene "OTTMUSG00000074591.1"; havana_transcript "OTTMUST00000181092.1";
chr19	HAVANA	exon	7207313	7207471	.	-	.	gene_id "ENSMUSG00000024764.11"; transcript_id "ENSMUST00000025675.11"; exon_number "11"; exon_id "ENSMUSE00000144816.2"; gene_type "protein_coding"; gene_name "Naa40"; transcript_type "protein_coding"; transcript_name "Naa40-201"; protein_id "ENSMUSP00000025675.10"; transcript_support_level "1"; mgi_id "MGI:1918249"; tag "basic"; ccdsid "CCDS50377.1"; havana_gene "OTTMUSG00000074591.1"; havana_transcript "OTTMUST00000181092.1";
chr19	HAVANA	CDS	7207313	7207471	.	-	.	gene_id "ENSMUSG00000024764.11"; transcript_id "ENSMUST00000025675.11"; exon_number "12"; exon_id "ENSMUSE00000144816.2"; gene_type "protein_coding"; gene_name "Naa40"; transcript_type "protein_coding"; transcript_name "Naa40-201"; protein_id "ENSMUSP00000025675.10"; transcript_support_level "1"; mgi_id "MGI:1918249"; tag "basic"; ccdsid "CCDS50377.1"; havana_gene "OTTMUSG00000074591.1"; havana_transcript "OTTMUST00000181092.1";
chr19	HAVANA	exon	7207087	7207170	.	-	.	gene_id "ENSMUSG00000024764.11"; transcript_id "ENSMUST00000025675.11"; exon_number "13"; exon_id "ENSMUSE00000144818.2"; gene_type "protein_coding"; gene_name "Naa40"; transcript_type "protein_coding"; transcript_name "Naa40-201"; protein_id "ENSMUSP00000025675.10"; transcript_support_level "1"; mgi_id "MGI:1918249"; tag "basic"; ccdsid "CCDS50377.1"; havana_gene "OTTMUSG00000074591.1"; havana_transcript "OTTMUST00000181092.1";
chr19	HAVANA	CDS	7207087	7207170	.	-	.	gene_id "ENSMUSG00000024764.11"; transcript_id "ENSMUST00000025675.11"; exon_number "14"; exon_id "ENSMUSE00000144818.2"; gene_type "protein_coding"; gene_name "Naa40"; transcript_type "protein_coding"; transcript_name "Naa40-201"; protein_id "ENSMUSP00000025675.10"; transcript_support_level "1"; mgi_id "MGI:1918249"; tag "basic"; ccdsid "CCDS50377.1"; havana_gene "OTTMUSG00000074591.1"; havana_transcript "OTTMUST00000181092.1";
chr19	HAVANA	exon	7205717	7205794	.	-	.	gene_id "ENSMUSG00000024764.11"; transcript_id "ENSMUST00000025675.11"; exon_number "15"; exon_id "ENSMUSE00001461634.2"; gene_type "protein_coding"; gene_name "Naa40"; transcript_type "protein_coding"; transcript_name "Naa40-201"; protein_id "ENSMUSP00000025675.10"; transcript_support_level "1"; mgi_id "MGI:1918249"; tag "basic"; ccdsid "CCDS50377.1"; havana_gene "OTTMUSG00000074591.1"; havana_transcript "OTTMUST00000181092.1";
chr19	HAVANA	CDS	7205717	7205794	.	-	.	gene_id "ENSMUSG00000024764.11"; transcript_id "ENSMUST00000025675.11"; exon_number "16"; exon_id "ENSMUSE00001461634.2"; gene_type "protein_coding"; gene_name "Naa40"; transcript_type "protein_coding"; transcript_name "Naa40-201"; protein_id "ENSMUSP00000025675.10"; transcript_support_level "1"; mgi_id "MGI:1918249"; tag "basic"; ccdsid "CCDS50377.1"; havana_gene "OTTMUSG00000074591.1"; havana_transcript "OTTMUST00000181092.1";
chr19	HAVANA	CDS	7205318	7205456	.	-	.	gene_id "ENSMUSG00000024764.11"; transcript_id "ENSMUST00000025675.11"; exon_number "17"; exon_id "1060";
chr19	HAVANA	stop_codon	7205315	7205317	.	-	.	gene_id "ENSMUSG00000024764.11"; transcript_id "ENSMUST00000025675.11"; exon_number "18"; exon_id "1061";
chr19	HAVANA	exon	7203038	7205456	.	-	.	gene_id "ENSMUSG00000024764.11"; transcript_id "ENSMUST00000025675.11"; exon_number "19"; exon_id "ENSMUSE00001459826.2"; gene_type "protein_coding"; gene_name "Naa40"; transcript_type "protein_coding"; transcript_name "Naa40-201"; protein_id "ENSMUSP00000025675.10"; transcript_support_level "1"; mgi_id "MGI:1918249"; tag "basic"; ccdsid "CCDS50377.1"; havana_gene "OTTMUSG00000074591.1"; havana_transcript "OTTMUST00000181092.1";
chr19	HAVANA	UTR	7203038	7205317	.	-	.	gene_id "ENSMUSG00000024764.11"; transcript_id "ENSMUST00000025675.11"; exon_number "20"; exon_id "1062";
chr19	IsoQuant	transcript	7203038	7218598	.	-	.	gene_id "ENSMUSG00000024764.11"; transcript_id "transcript1697.chr19.nic"; exons "7";
chr19	IsoQuant	exon	7218303	7218598	.	-	.	gene_id "ENSMUSG00000024764.11"; transcript_id "transcript1697.chr19.nic"; exon_number "1"; exon_id "1063";
chr19	IsoQuant	exon	7212428	7212523	.	-	.	gene_id "ENSMUSG00000024764.11"; transcript_id "transcript1697.chr19.nic"; exon_number "2"; exon_id "ENSMUSE00001461910.2";
chr19	IsoQuant	exon	7211469	7211521	.	-	.	gene_id "ENSMUSG00000024764.11"; transcript_id "transcript1697.chr19.nic"; exon_number "3"; exon_id "ENSMUSE00001462440.2";
chr19	IsoQuant	exon	7207313	7207648	.	-	.	gene_id "ENSMUSG00000024764.11"; transcript_id "transcript1697.chr19.nic"; exon_number "4"; exon_id "1064";
chr19	IsoQuant	exon	7207087	7207170	.	-	.	gene_id "ENSMUSG00000024764.11"; transcript_id "transcript1697.chr19.nic"; exon_number "5"; exon_id "ENSMUSE00000144818.2";
chr19	IsoQuant	exon	7205717	7205794	.	-	.	gene_id "ENSMUSG00000024764.11"; transcript_id "transcript1697.chr19.nic"; exon_number "6"; exon_id "ENSMUSE00001461634.2";
chr19	IsoQuant	exon	7203038	7205456	.	-	.	gene_id "ENSMUSG00000024764.11"; transcript_id "transcript1697.chr19.nic"; exon_number "7"; exon_id "ENSMUSE00001459826.2";
chr19	IsoQuant	transcript	7203038	7218462	.	-	.	gene_id "ENSMUSG00000024764.11"; transcript_id "transcript1698.chr19.nnic"; exons "7";
chr19	IsoQuant	exon	7218303	7218462	.	-	.	gene_id "ENSMUSG00000024764.11"; transcript_id "transcript1698.chr19.nnic"; exon_number "1"; exon_id "1065";
chr19	IsoQuant	exon	7212428	7212523	.	-	.	gene_id "ENSMUSG00000024764.11"; transcript_id "transcript1698.chr19.nnic"; exon_number "2"; exon_id "ENSMUSE00001461910.2";
chr19	IsoQuant	exon	7211469	7211521	.	-	.	gene_id "ENSMUSG00000024764.11"; transcript_id "transcript1698.chr19.nnic"; exon_number "3"; exon_id "ENSMUSE00001462440.2";
chr19	IsoQuant	exon	7207553	7207648	.	-	.	gene_id "ENSMUSG00000024764.11"; transcript_id "transcript1698.chr19.nnic"; exon_number "4"; exon_id "ENSMUSE00000144819.2";
chr19	IsoQuant	exon	7207087	7207170	.	-	.	gene_id "ENSMUSG00000024764.11"; transcript_id "transcript1698.chr19.nnic"; exon_number "5"; exon_id "ENSMUSE00000144818.2";
chr19	IsoQuant	exon	7205717	7205794	.	-	.	gene_id "ENSMUSG00000024764.11"; transcript_id "transcript1698.chr19.nnic"; exon_number "6"; exon_id "ENSMUSE00001461634.2";
chr19	IsoQuant	exon	7203038	7205456	.	-	.	gene_id "ENSMUSG00000024764.11"; transcript_id "transcript1698.chr19.nnic"; exon_number "7"; exon_id "ENSMUSE00001459826.2";
chr19	IsoQuant	transcript	7214467	7218522	.	-	.	gene_id "ENSMUSG00000024764.11"; transcript_id "transcript1703.chr19.nnic"; exons "1";
chr19	IsoQuant	exon	7214467	7218522	.	-	.	gene_id "ENSMUSG00000024764.11"; transcript_id "transcript1703.chr19.nnic"; exon_number "1"; exon_id "1066";
chr19	HAVANA	gene	7244690	7252590	.	+	.	gene_id "ENSMUSG00000024968.15"; transcripts "3"; gene_type "protein_coding"; gene_name "Rcor2"; mgi_id "MGI:1859854"; havana_gene "OTTMUSG00000017295.1";
chr19	IsoQuant	transcript	7245592	7252590	.	+	.	gene_id "ENSMUSG00000024968.15"; transcript_id "transcript1753.chr19.nnic"; exons "12";
chr19	IsoQuant	exon	7245592	7246453	.	+	.	gene_id "ENSMUSG00000024968.15"; transcript_id "transcript1753.chr19.nnic"; exon_number "1"; exon_id "1067";
chr19	IsoQuant	exon	7247103	7247186	.	+	.	gene_id "ENSMUSG00000024968.15"; transcript_id "transcript1753.chr19.nnic"; exon_number "2"; exon_id "1068";
chr19	IsoQuant	exon	7247466	7247546	.	+	.	gene_id "ENSMUSG00000024968.15"; transcript_id "transcript1753.chr19.nnic"; exon_number "3"; exon_id "ENSMUSE00000239513.2";
chr19	IsoQuant	exon	7247919	7247971	.	+	.	gene_id "ENSMUSG00000024968.15"; transcript_id "transcript1753.chr19.nnic"; exon_number "4"; exon_id "ENSMUSE00000146719.2";
chr19	IsoQuant	exon	7248063	7248224	.	+	.	gene_id "ENSMUSG00000024968.15"; transcript_id "transcript1753.chr19.nnic"; exon_number "5"; exon_id "ENSMUSE00000550726.2";
chr19	IsoQuant	exon	7248335	7248459	.	+	.	gene_id "ENSMUSG00000024968.15"; transcript_id "transcript1753.chr19.nnic"; exon_number "6"; exon_id "ENSMUSE00000239457.3";
chr19	IsoQuant	exon	7248558	7248627	.	+	.	gene_id "ENSMUSG00000024968.15"; transcript_id "transcript1753.chr19.nnic"; exon_number "7"; exon_id "ENSMUSE00001242535.2";
chr19	IsoQuant	exon	7248704	7248919	.	+	.	gene_id "ENSMUSG00000024968.15"; transcript_id "transcript1753.chr19.nnic"; exon_number "8"; exon_id "ENSMUSE00000239443.3";
chr19	IsoQuant	exon	7250465	7250542	.	+	.	gene_id "ENSMUSG00000024968.15"; transcript_id "transcript1753.chr19.nnic"; exon_number "9"; exon_id "ENSMUSE00000146721.2";
chr19	IsoQuant	exon	7251198	7251255	.	+	.	gene_id "ENSMUSG00000024968.15"; transcript_id "transcript1753.chr19.nnic"; exon_number "10"; exon_id "ENSMUSE00000146716.2";
chr19	IsoQuant	exon	7251385	7251614	.	+	.	gene_id "ENSMUSG00000024968.15"; transcript_id "transcript1753.chr19.nnic"; exon_number "11"; exon_id "ENSMUSE00000146718.2";
chr19	IsoQuant	exon	7251708	7252590	.	+	.	gene_id "ENSMUSG00000024968.15"; transcript_id "transcript1753.chr19.nnic"; exon_number "12"; exon_id "ENSMUSE00000733828.2";
chr19	HAVANA	transcript	7245644	7252590	.	+	.	gene_id "ENSMUSG00000024968.15"; transcript_id "ENSMUST00000066646.12"; exons "12"; gene_type "protein_coding"; gene_name "Rcor2"; transcript_type "protein_coding"; transcript_name "Rcor2-201"; protein_id "ENSMUSP00000063335.5"; transcript_support_level "1"; mgi_id "MGI:1859854"; tag "basic"; ccdsid "CCDS29522.2"; havana_gene "OTTMUSG00000017295.1"; havana_transcript "OTTMUST00000041945.1";
chr19	HAVANA	UTR	7245644	7246326	.	+	.	gene_id "ENSMUSG00000024968.15"; transcript_id "ENSMUST00000066646.12"; exon_number "1"; exon_id "1069";
chr19	HAVANA	exon	7245644	7246453	.	+	.	gene_id "ENSMUSG00000024968.15"; transcript_id "ENSMUST00000066646.12"; exon_number "2"; exon_id "ENSMUSE00000481800.5"; gene_type "protein_coding"; gene_name "Rcor2"; transcript_type "protein_coding"; transcript_name "Rcor2-201"; protein_id "ENSMUSP00000063335.5"; transcript_support_level "1"; mgi_id "MGI:1859854"; tag "basic"; ccdsid "CCDS29522.2"; havana_gene "OTTMUSG00000017295.1"; havana_transcript "OTTMUST00000041945.1";
chr19	HAVANA	start_codon	7246327	7246329	.	+	.	gene_id "ENSMUSG00000024968.15"; transcript_id "ENSMUST00000066646.12"; exon_number "3"; exon_id "1070";
chr19	HAVANA	CDS	7246327	7246453	.	+	.	gene_id "ENSMUSG00000024968.15"; transcript_id "ENSMUST00000066646.12"; exon_number "4"; exon_id "1071";
chr19	HAVANA	CDS	7247130	7247186	.	+	.	gene_id "ENSMUSG00000024968.15"; transcript_id "ENSMUST00000066646.12"; exon_number "5"; exon_id "ENSMUSE00000621981.2"; gene_type "protein_coding"; gene_name "Rcor2"; transcript_type "protein_coding"; transcript_name "Rcor2-201"; protein_id "ENSMUSP00000063335.5"; transcript_support_level "1"; mgi_id "MGI:1859854"; tag "basic"; ccdsid "CCDS29522.2"; havana_gene "OTTMUSG00000017295.1"; havana_transcript "OTTMUST00000041945.1";
chr19	HAVANA	exon	7247130	7247186	.	+	.	gene_id "ENSMUSG00000024968.15"; transcript_id "ENSMUST00000066646.12"; exon_number "6"; exon_id "ENSMUSE00000621981.2"; gene_type "protein_coding"; gene_name "Rcor2"; transcript_type "protein_coding"; transcript_name "Rcor2-201"; protein_id "ENSMUSP00000063335.5"; transcript_support_level "1"; mgi_id "MGI:1859854"; tag "basic"; ccdsid "CCDS29522.2"; havana_gene "OTTMUSG00000017295.1"; havana_transcript "OTTMUST00000041945.1";
chr19	HAVANA	CDS	7247466	7247546	.	+	.	gene_id "ENSMUSG00000024968.15"; transcript_id "ENSMUST00000066646.12"; exon_number "7"; exon_id "ENSMUSE00000239513.2"; gene_type "protein_coding"; gene_name "Rcor2"; transcript_type "protein_coding"; transcript_name "Rcor2-201"; protein_id "ENSMUSP00000063335.5"; transcript_support_level "1"; mgi_id "MGI:1859854"; tag "basic"; ccdsid "CCDS29522.2"; havana_gene "OTTMUSG00000017295.1"; havana_transcript "OTTMUST00000041945.1";
chr19	HAVANA	exon	7247466	7247546	.	+	.	gene_id "ENSMUSG00000024968.15"; transcript_id "ENSMUST00000066646.12"; exon_number "8"; exon_id "ENSMUSE00000239513.2"; gene_type "protein_coding"; gene_name "Rcor2"; transcript_type "protein_coding"; transcript_name "Rcor2-201"; protein_id "ENSMUSP00000063335.5"; transcript_support_level "1"; mgi_id "MGI:1859854"; tag "basic"; ccdsid "CCDS29522.2"; havana_gene "OTTMUSG00000017295.1"; havana_transcript "OTTMUST00000041945.1";
chr19	HAVANA	CDS	7247919	7247971	.	+	.	gene_id "ENSMUSG00000024968.15"; transcript_id "ENSMUST00000066646.12"; exon_number "9"; exon_id "ENSMUSE00000146719.2"; gene_type "protein_coding"; gene_name "Rcor2"; transcript_type "protein_coding"; transcript_name "Rcor2-201"; protein_id "ENSMUSP00000063335.5"; transcript_support_level "1"; mgi_id "MGI:1859854"; tag "basic"; ccdsid "CCDS29522.2"; havana_gene "OTTMUSG00000017295.1"; havana_transcript "OTTMUST00000041945.1";
chr19	HAVANA	exon	7247919	7247971	.	+	.	gene_id "ENSMUSG00000024968.15"; transcript_id "ENSMUST00000066646.12"; exon_number "10"; exon_id "ENSMUSE00000146719.2"; gene_type "protein_coding"; gene_name "Rcor2"; transcript_type "protein_coding"; transcript_name "Rcor2-201"; protein_id "ENSMUSP00000063335.5"; transcript_support_level "1"; mgi_id "MGI:1859854"; tag "basic"; ccdsid "CCDS29522.2"; havana_gene "OTTMUSG00000017295.1"; havana_transcript "OTTMUST00000041945.1";
chr19	HAVANA	CDS	7248063	7248224	.	+	.	gene_id "ENSMUSG00000024968.15"; transcript_id "ENSMUST00000066646.12"; exon_number "11"; exon_id "ENSMUSE00000550726.2"; gene_type "protein_coding"; gene_name "Rcor2"; transcript_type "protein_coding"; transcript_name "Rcor2-201"; protein_id "ENSMUSP00000063335.5"; transcript_support_level "1"; mgi_id "MGI:1859854"; tag "basic"; ccdsid "CCDS29522.2"; havana_gene "OTTMUSG00000017295.1"; havana_transcript "OTTMUST00000041945.1";
chr19	HAVANA	exon	7248063	7248224	.	+	.	gene_id "ENSMUSG00000024968.15"; transcript_id "ENSMUST00000066646.12"; exon_number "12"; exon_id "ENSMUSE00000550726.2"; gene_type "protein_coding"; gene_name "Rcor2"; transcript_type "protein_coding"; transcript_name "Rcor2-201"; protein_id "ENSMUSP00000063335.5"; transcript_support_level "1"; mgi_id "MGI:1859854"; tag "basic"; ccdsid "CCDS29522.2"; havana_gene "OTTMUSG00000017295.1"; havana_transcript "OTTMUST00000041945.1";
chr19	HAVANA	CDS	7248335	7248459	.	+	.	gene_id "ENSMUSG00000024968.15"; transcript_id "ENSMUST00000066646.12"; exon_number "13"; exon_id "ENSMUSE00000239457.3"; gene_type "protein_coding"; gene_name "Rcor2"; transcript_type "protein_coding"; transcript_name "Rcor2-201"; protein_id "ENSMUSP00000063335.5"; transcript_support_level "1"; mgi_id "MGI:1859854"; tag "basic"; ccdsid "CCDS29522.2"; havana_gene "OTTMUSG00000017295.1"; havana_transcript "OTTMUST00000041945.1";
chr19	HAVANA	exon	7248335	7248459	.	+	.	gene_id "ENSMUSG00000024968.15"; transcript_id "ENSMUST00000066646.12"; exon_number "14"; exon_id "ENSMUSE00000239457.3"; gene_type "protein_coding"; gene_name "Rcor2"; transcript_type "protein_coding"; transcript_name "Rcor2-201"; protein_id "ENSMUSP00000063335.5"; transcript_support_level "1"; mgi_id "MGI:1859854"; tag "basic"; ccdsid "CCDS29522.2"; havana_gene "OTTMUSG00000017295.1"; havana_transcript "OTTMUST00000041945.1";
chr19	HAVANA	CDS	7248558	7248627	.	+	.	gene_id "ENSMUSG00000024968.15"; transcript_id "ENSMUST00000066646.12"; exon_number "15"; exon_id "ENSMUSE00001242535.2"; gene_type "protein_coding"; gene_name "Rcor2"; transcript_type "protein_coding"; transcript_name "Rcor2-201"; protein_id "ENSMUSP00000063335.5"; transcript_support_level "1"; mgi_id "MGI:1859854"; tag "basic"; ccdsid "CCDS29522.2"; havana_gene "OTTMUSG00000017295.1"; havana_transcript "OTTMUST00000041945.1";
chr19	HAVANA	exon	7248558	7248627	.	+	.	gene_id "ENSMUSG00000024968.15"; transcript_id "ENSMUST00000066646.12"; exon_number "16"; exon_id "ENSMUSE00001242535.2"; gene_type "protein_coding"; gene_name "Rcor2"; transcript_type "protein_coding"; transcript_name "Rcor2-201"; protein_id "ENSMUSP00000063335.5"; transcript_support_level "1"; mgi_id "MGI:1859854"; tag "basic"; ccdsid "CCDS29522.2"; havana_gene "OTTMUSG00000017295.1"; havana_transcript "OTTMUST00000041945.1";
chr19	HAVANA	CDS	7248704	7248919	.	+	.	gene_id "ENSMUSG00000024968.15"; transcript_id "ENSMUST00000066646.12"; exon_number "17"; exon_id "ENSMUSE00000239443.3"; gene_type "protein_coding"; gene_name "Rcor2"; transcript_type "protein_coding"; transcript_name "Rcor2-201"; protein_id "ENSMUSP00000063335.5"; transcript_support_level "1"; mgi_id "MGI:1859854"; tag "basic"; ccdsid "CCDS29522.2"; havana_gene "OTTMUSG00000017295.1"; havana_transcript "OTTMUST00000041945.1";
chr19	HAVANA	exon	7248704	7248919	.	+	.	gene_id "ENSMUSG00000024968.15"; transcript_id "ENSMUST00000066646.12"; exon_number "18"; exon_id "ENSMUSE00000239443.3"; gene_type "protein_coding"; gene_name "Rcor2"; transcript_type "protein_coding"; transcript_name "Rcor2-201"; protein_id "ENSMUSP00000063335.5"; transcript_support_level "1"; mgi_id "MGI:1859854"; tag "basic"; ccdsid "CCDS29522.2"; havana_gene "OTTMUSG00000017295.1"; havana_transcript "OTTMUST00000041945.1";
chr19	HAVANA	CDS	7250465	7250542	.	+	.	gene_id "ENSMUSG00000024968.15"; transcript_id "ENSMUST00000066646.12"; exon_number "19"; exon_id "ENSMUSE00000146721.2"; gene_type "protein_coding"; gene_name "Rcor2"; transcript_type "protein_coding"; transcript_name "Rcor2-201"; protein_id "ENSMUSP00000063335.5"; transcript_support_level "1"; mgi_id "MGI:1859854"; tag "basic"; ccdsid "CCDS29522.2"; havana_gene "OTTMUSG00000017295.1"; havana_transcript "OTTMUST00000041945.1";
chr19	HAVANA	exon	7250465	7250542	.	+	.	gene_id "ENSMUSG00000024968.15"; transcript_id "ENSMUST00000066646.12"; exon_number "20"; exon_id "ENSMUSE00000146721.2"; gene_type "protein_coding"; gene_name "Rcor2"; transcript_type "protein_coding"; transcript_name "Rcor2-201"; protein_id "ENSMUSP00000063335.5"; transcript_support_level "1"; mgi_id "MGI:1859854"; tag "basic"; ccdsid "CCDS29522.2"; havana_gene "OTTMUSG00000017295.1"; havana_transcript "OTTMUST00000041945.1";
chr19	HAVANA	CDS	7251198	7251255	.	+	.	gene_id "ENSMUSG00000024968.15"; transcript_id "ENSMUST00000066646.12"; exon_number "21"; exon_id "ENSMUSE00000146716.2"; gene_type "protein_coding"; gene_name "Rcor2"; transcript_type "protein_coding"; transcript_name "Rcor2-201"; protein_id "ENSMUSP00000063335.5"; transcript_support_level "1"; mgi_id "MGI:1859854"; tag "basic"; ccdsid "CCDS29522.2"; havana_gene "OTTMUSG00000017295.1"; havana_transcript "OTTMUST00000041945.1";
chr19	HAVANA	exon	7251198	7251255	.	+	.	gene_id "ENSMUSG00000024968.15"; transcript_id "ENSMUST00000066646.12"; exon_number "22"; exon_id "ENSMUSE00000146716.2"; gene_type "protein_coding"; gene_name "Rcor2"; transcript_type "protein_coding"; transcript_name "Rcor2-201"; protein_id "ENSMUSP00000063335.5"; transcript_support_level "1"; mgi_id "MGI:1859854"; tag "basic"; ccdsid "CCDS29522.2"; havana_gene "OTTMUSG00000017295.1"; havana_transcript "OTTMUST00000041945.1";
chr19	HAVANA	CDS	7251385	7251614	.	+	.	gene_id "ENSMUSG00000024968.15"; transcript_id "ENSMUST00000066646.12"; exon_number "23"; exon_id "ENSMUSE00000146718.2"; gene_type "protein_coding"; gene_name "Rcor2"; transcript_type "protein_coding"; transcript_name "Rcor2-201"; protein_id "ENSMUSP00000063335.5"; transcript_support_level "1"; mgi_id "MGI:1859854"; tag "basic"; ccdsid "CCDS29522.2"; havana_gene "OTTMUSG00000017295.1"; havana_transcript "OTTMUST00000041945.1";
chr19	HAVANA	exon	7251385	7251614	.	+	.	gene_id "ENSMUSG00000024968.15"; transcript_id "ENSMUST00000066646.12"; exon_number "24"; exon_id "ENSMUSE00000146718.2"; gene_type "protein_coding"; gene_name "Rcor2"; transcript_type "protein_coding"; transcript_name "Rcor2-201"; protein_id "ENSMUSP00000063335.5"; transcript_support_level "1"; mgi_id "MGI:1859854"; tag "basic"; ccdsid "CCDS29522.2"; havana_gene "OTTMUSG00000017295.1"; havana_transcript "OTTMUST00000041945.1";
chr19	HAVANA	CDS	7251708	7252019	.	+	.	gene_id "ENSMUSG00000024968.15"; transcript_id "ENSMUST00000066646.12"; exon_number "25"; exon_id "1072";
chr19	HAVANA	exon	7251708	7252590	.	+	.	gene_id "ENSMUSG00000024968.15"; transcript_id "ENSMUST00000066646.12"; exon_number "26"; exon_id "ENSMUSE00000733828.2"; gene_type "protein_coding"; gene_name "Rcor2"; transcript_type "protein_coding"; transcript_name "Rcor2-201"; protein_id "ENSMUSP00000063335.5"; transcript_support_level "1"; mgi_id "MGI:1859854"; tag "basic"; ccdsid "CCDS29522.2"; havana_gene "OTTMUSG00000017295.1"; havana_transcript "OTTMUST00000041945.1";
chr19	HAVANA	stop_codon	7252020	7252022	.	+	.	gene_id "ENSMUSG00000024968.15"; transcript_id "ENSMUST00000066646.12"; exon_number "27"; exon_id "1073";
chr19	HAVANA	UTR	7252020	7252590	.	+	.	gene_id "ENSMUSG00000024968.15"; transcript_id "ENSMUST00000066646.12"; exon_number "28"; exon_id "1074";
chr19	IsoQuant	transcript	7245635	7247808	.	+	.	gene_id "ENSMUSG00000024968.15"; transcript_id "transcript1783.chr19.nnic"; exons "1";
chr19	IsoQuant	exon	7245635	7247808	.	+	.	gene_id "ENSMUSG00000024968.15"; transcript_id "transcript1783.chr19.nnic"; exon_number "1"; exon_id "1075";
chr19	HAVANA	gene	7252761	7319225	.	-	.	gene_id "ENSMUSG00000024969.17"; transcripts "5"; gene_type "protein_coding"; gene_name "Mark2"; mgi_id "MGI:99638"; havana_gene "OTTMUSG00000035747.1";
chr19	IsoQuant	transcript	7254098	7319004	.	-	.	gene_id "ENSMUSG00000024969.17"; transcript_id "transcript1707.chr19.nic"; exons "20";
chr19	IsoQuant	exon	7318533	7319004	.	-	.	gene_id "ENSMUSG00000024969.17"; transcript_id "transcript1707.chr19.nic"; exon_number "1"; exon_id "1076";
chr19	IsoQuant	exon	7267968	7268147	.	-	.	gene_id "ENSMUSG00000024969.17"; transcript_id "transcript1707.chr19.nic"; exon_number "2"; exon_id "ENSMUSE00001255108.2";
chr19	IsoQuant	exon	7267681	7267734	.	-	.	gene_id "ENSMUSG00000024969.17"; transcript_id "transcript1707.chr19.nic"; exon_number "3"; exon_id "ENSMUSE00000146730.2";
chr19	IsoQuant	exon	7264695	7264743	.	-	.	gene_id "ENSMUSG00000024969.17"; transcript_id "transcript1707.chr19.nic"; exon_number "4"; exon_id "ENSMUSE00000146723.2";
chr19	IsoQuant	exon	7264366	7264431	.	-	.	gene_id "ENSMUSG00000024969.17"; transcript_id "transcript1707.chr19.nic"; exon_number "5"; exon_id "ENSMUSE00000146738.2";
chr19	IsoQuant	exon	7264199	7264269	.	-	.	gene_id "ENSMUSG00000024969.17"; transcript_id "transcript1707.chr19.nic"; exon_number "6"; exon_id "ENSMUSE00001225385.2";
chr19	IsoQuant	exon	7263934	7263990	.	-	.	gene_id "ENSMUSG00000024969.17"; transcript_id "transcript1707.chr19.nic"; exon_number "7"; exon_id "ENSMUSE00001208170.2";
chr19	IsoQuant	exon	7263097	7263333	.	-	.	gene_id "ENSMUSG00000024969.17"; transcript_id "transcript1707.chr19.nic"; exon_number "8"; exon_id "ENSMUSE00001495563.1";
chr19	IsoQuant	exon	7262234	7262353	.	-	.	gene_id "ENSMUSG00000024969.17"; transcript_id "transcript1707.chr19.nic"; exon_number "9"; exon_id "ENSMUSE00001495573.1";
chr19	IsoQuant	exon	7262025	7262124	.	-	.	gene_id "ENSMUSG00000024969.17"; transcript_id "transcript1707.chr19.nic"; exon_number "10"; exon_id "ENSMUSE00000146726.2";
chr19	IsoQuant	exon	7261830	7261942	.	-	.	gene_id "ENSMUSG00000024969.17"; transcript_id "transcript1707.chr19.nic"; exon_number "11"; exon_id "ENSMUSE00000550698.2";
chr19	IsoQuant	exon	7260801	7260933	.	-	.	gene_id "ENSMUSG00000024969.17"; transcript_id "transcript1707.chr19.nic"; exon_number "12"; exon_id "ENSMUSE00001495575.1";
chr19	IsoQuant	exon	7260398	7260570	.	-	.	gene_id "ENSMUSG00000024969.17"; transcript_id "transcript1707.chr19.nic"; exon_number "13"; exon_id "ENSMUSE00000550709.2";
chr19	IsoQuant	exon	7260091	7260188	.	-	.	gene_id "ENSMUSG00000024969.17"; transcript_id "transcript1707.chr19.nic"; exon_number "14"; exon_id "ENSMUSE00000550708.2";
chr19	IsoQuant	exon	7259163	7259324	.	-	.	gene_id "ENSMUSG00000024969.17"; transcript_id "transcript1707.chr19.nic"; exon_number "15"; exon_id "ENSMUSE00001495559.1";
chr19	IsoQuant	exon	7258363	7258620	.	-	.	gene_id "ENSMUSG00000024969.17"; transcript_id "transcript1707.chr19.nic"; exon_number "16"; exon_id "ENSMUSE00000550706.2";
chr19	IsoQuant	exon	7257351	7257377	.	-	.	gene_id "ENSMUSG00000024969.17"; transcript_id "transcript1707.chr19.nic"; exon_number "17"; exon_id "ENSMUSE00000643494.2";
chr19	IsoQuant	exon	7256476	7256643	.	-	.	gene_id "ENSMUSG00000024969.17"; transcript_id "transcript1707.chr19.nic"; exon_number "18"; exon_id "ENSMUSE00000905338.2";
chr19	IsoQuant	exon	7255407	7255451	.	-	.	gene_id "ENSMUSG00000024969.17"; transcript_id "transcript1707.chr19.nic"; exon_number "19"; exon_id "ENSMUSE00000550704.2";
chr19	IsoQuant	exon	7254098	7254815	.	-	.	gene_id "ENSMUSG00000024969.17"; transcript_id "transcript1707.chr19.nic"; exon_number "20"; exon_id "ENSMUSE00000896778.2";
chr19	HAVANA	transcript	7252761	7319184	.	-	.	gene_id "ENSMUSG00000024969.17"; transcript_id "ENSMUST00000032557.15"; exons "18"; gene_type "protein_coding"; gene_name "Mark2"; transcript_type "protein_coding"; transcript_name "Mark2-202"; protein_id "ENSMUSP00000032557.9"; transcript_support_level "1"; mgi_id "MGI:99638"; tag "basic"; ccdsid "CCDS37903.1"; havana_gene "OTTMUSG00000035747.1"; havana_transcript "OTTMUST00000091400.1";
chr19	HAVANA	UTR	7318587	7319184	.	-	.	gene_id "ENSMUSG00000024969.17"; transcript_id "ENSMUST00000032557.15"; exon_number "1"; exon_id "1077";
chr19	HAVANA	start_codon	7318584	7318586	.	-	.	gene_id "ENSMUSG00000024969.17"; transcript_id "ENSMUST00000032557.15"; exon_number "2"; exon_id "1078";
chr19	HAVANA	exon	7318533	7319184	.	-	.	gene_id "ENSMUSG00000024969.17"; transcript_id "ENSMUST00000032557.15"; exon_number "3"; exon_id "ENSMUSE00000879861.2"; gene_type "protein_coding"; gene_name "Mark2"; transcript_type "protein_coding"; transcript_name "Mark2-202"; protein_id "ENSMUSP00000032557.9"; transcript_support_level "1"; mgi_id "MGI:99638"; tag "basic"; ccdsid "CCDS37903.1"; havana_gene "OTTMUSG00000035747.1"; havana_transcript "OTTMUST00000091400.1";
chr19	HAVANA	CDS	7318533	7318586	.	-	.	gene_id "ENSMUSG00000024969.17"; transcript_id "ENSMUST00000032557.15"; exon_number "4"; exon_id "ENSMUSE00000873639.2"; gene_type "protein_coding"; gene_name "Mark2"; transcript_type "protein_coding"; transcript_name "Mark2-202"; protein_id "ENSMUSP00000032557.9"; transcript_support_level "1"; mgi_id "MGI:99638"; tag "basic"; ccdsid "CCDS37903.1"; havana_gene "OTTMUSG00000035747.1"; havana_transcript "OTTMUST00000091400.1";
chr19	HAVANA	exon	7267968	7268147	.	-	.	gene_id "ENSMUSG00000024969.17"; transcript_id "ENSMUST00000032557.15"; exon_number "5"; exon_id "ENSMUSE00001255108.2"; gene_type "protein_coding"; gene_name "Mark2"; transcript_type "protein_coding"; transcript_name "Mark2-202"; protein_id "ENSMUSP00000032557.9"; transcript_support_level "1"; mgi_id "MGI:99638"; tag "basic"; ccdsid "CCDS37903.1"; havana_gene "OTTMUSG00000035747.1"; havana_transcript "OTTMUST00000091400.1";
chr19	HAVANA	CDS	7267968	7268147	.	-	.	gene_id "ENSMUSG00000024969.17"; transcript_id "ENSMUST00000032557.15"; exon_number "6"; exon_id "ENSMUSE00001255108.2"; gene_type "protein_coding"; gene_name "Mark2"; transcript_type "protein_coding"; transcript_name "Mark2-202"; protein_id "ENSMUSP00000032557.9"; transcript_support_level "1"; mgi_id "MGI:99638"; tag "basic"; ccdsid "CCDS37903.1"; havana_gene "OTTMUSG00000035747.1"; havana_transcript "OTTMUST00000091400.1";
chr19	HAVANA	exon	7267681	7267734	.	-	.	gene_id "ENSMUSG00000024969.17"; transcript_id "ENSMUST00000032557.15"; exon_number "7"; exon_id "ENSMUSE00000146730.2"; gene_type "protein_coding"; gene_name "Mark2"; transcript_type "protein_coding"; transcript_name "Mark2-202"; protein_id "ENSMUSP00000032557.9"; transcript_support_level "1"; mgi_id "MGI:99638"; tag "basic"; ccdsid "CCDS37903.1"; havana_gene "OTTMUSG00000035747.1"; havana_transcript "OTTMUST00000091400.1";
chr19	HAVANA	CDS	7267681	7267734	.	-	.	gene_id "ENSMUSG00000024969.17"; transcript_id "ENSMUST00000032557.15"; exon_number "8"; exon_id "ENSMUSE00000146730.2"; gene_type "protein_coding"; gene_name "Mark2"; transcript_type "protein_coding"; transcript_name "Mark2-202"; protein_id "ENSMUSP00000032557.9"; transcript_support_level "1"; mgi_id "MGI:99638"; tag "basic"; ccdsid "CCDS37903.1"; havana_gene "OTTMUSG00000035747.1"; havana_transcript "OTTMUST00000091400.1";
chr19	HAVANA	exon	7264695	7264743	.	-	.	gene_id "ENSMUSG00000024969.17"; transcript_id "ENSMUST00000032557.15"; exon_number "9"; exon_id "ENSMUSE00000146723.2"; gene_type "protein_coding"; gene_name "Mark2"; transcript_type "protein_coding"; transcript_name "Mark2-202"; protein_id "ENSMUSP00000032557.9"; transcript_support_level "1"; mgi_id "MGI:99638"; tag "basic"; ccdsid "CCDS37903.1"; havana_gene "OTTMUSG00000035747.1"; havana_transcript "OTTMUST00000091400.1";
chr19	HAVANA	CDS	7264695	7264743	.	-	.	gene_id "ENSMUSG00000024969.17"; transcript_id "ENSMUST00000032557.15"; exon_number "10"; exon_id "ENSMUSE00000146723.2"; gene_type "protein_coding"; gene_name "Mark2"; transcript_type "protein_coding"; transcript_name "Mark2-202"; protein_id "ENSMUSP00000032557.9"; transcript_support_level "1"; mgi_id "MGI:99638"; tag "basic"; ccdsid "CCDS37903.1"; havana_gene "OTTMUSG00000035747.1"; havana_transcript "OTTMUST00000091400.1";
chr19	HAVANA	exon	7264366	7264431	.	-	.	gene_id "ENSMUSG00000024969.17"; transcript_id "ENSMUST00000032557.15"; exon_number "11"; exon_id "ENSMUSE00000146738.2"; gene_type "protein_coding"; gene_name "Mark2"; transcript_type "protein_coding"; transcript_name "Mark2-202"; protein_id "ENSMUSP00000032557.9"; transcript_support_level "1"; mgi_id "MGI:99638"; tag "basic"; ccdsid "CCDS37903.1"; havana_gene "OTTMUSG00000035747.1"; havana_transcript "OTTMUST00000091400.1";
chr19	HAVANA	CDS	7264366	7264431	.	-	.	gene_id "ENSMUSG00000024969.17"; transcript_id "ENSMUST00000032557.15"; exon_number "12"; exon_id "ENSMUSE00000146738.2"; gene_type "protein_coding"; gene_name "Mark2"; transcript_type "protein_coding"; transcript_name "Mark2-202"; protein_id "ENSMUSP00000032557.9"; transcript_support_level "1"; mgi_id "MGI:99638"; tag "basic"; ccdsid "CCDS37903.1"; havana_gene "OTTMUSG00000035747.1"; havana_transcript "OTTMUST00000091400.1";
chr19	HAVANA	exon	7264199	7264269	.	-	.	gene_id "ENSMUSG00000024969.17"; transcript_id "ENSMUST00000032557.15"; exon_number "13"; exon_id "ENSMUSE00001225385.2"; gene_type "protein_coding"; gene_name "Mark2"; transcript_type "protein_coding"; transcript_name "Mark2-202"; protein_id "ENSMUSP00000032557.9"; transcript_support_level "1"; mgi_id "MGI:99638"; tag "basic"; ccdsid "CCDS37903.1"; havana_gene "OTTMUSG00000035747.1"; havana_transcript "OTTMUST00000091400.1";
chr19	HAVANA	CDS	7264199	7264269	.	-	.	gene_id "ENSMUSG00000024969.17"; transcript_id "ENSMUST00000032557.15"; exon_number "14"; exon_id "ENSMUSE00001225385.2"; gene_type "protein_coding"; gene_name "Mark2"; transcript_type "protein_coding"; transcript_name "Mark2-202"; protein_id "ENSMUSP00000032557.9"; transcript_support_level "1"; mgi_id "MGI:99638"; tag "basic"; ccdsid "CCDS37903.1"; havana_gene "OTTMUSG00000035747.1"; havana_transcript "OTTMUST00000091400.1";
chr19	HAVANA	exon	7263934	7263990	.	-	.	gene_id "ENSMUSG00000024969.17"; transcript_id "ENSMUST00000032557.15"; exon_number "15"; exon_id "ENSMUSE00001208170.2"; gene_type "protein_coding"; gene_name "Mark2"; transcript_type "protein_coding"; transcript_name "Mark2-202"; protein_id "ENSMUSP00000032557.9"; transcript_support_level "1"; mgi_id "MGI:99638"; tag "basic"; ccdsid "CCDS37903.1"; havana_gene "OTTMUSG00000035747.1"; havana_transcript "OTTMUST00000091400.1";
chr19	HAVANA	CDS	7263934	7263990	.	-	.	gene_id "ENSMUSG00000024969.17"; transcript_id "ENSMUST00000032557.15"; exon_number "16"; exon_id "ENSMUSE00001208170.2"; gene_type "protein_coding"; gene_name "Mark2"; transcript_type "protein_coding"; transcript_name "Mark2-202"; protein_id "ENSMUSP00000032557.9"; transcript_support_level "1"; mgi_id "MGI:99638"; tag "basic"; ccdsid "CCDS37903.1"; havana_gene "OTTMUSG00000035747.1"; havana_transcript "OTTMUST00000091400.1";
chr19	HAVANA	exon	7263097	7263333	.	-	.	gene_id "ENSMUSG00000024969.17"; transcript_id "ENSMUST00000032557.15"; exon_number "17"; exon_id "ENSMUSE00001495563.1"; gene_type "protein_coding"; gene_name "Mark2"; transcript_type "protein_coding"; transcript_name "Mark2-202"; protein_id "ENSMUSP00000032557.9"; transcript_support_level "1"; mgi_id "MGI:99638"; tag "basic"; ccdsid "CCDS37903.1"; havana_gene "OTTMUSG00000035747.1"; havana_transcript "OTTMUST00000091400.1";
chr19	HAVANA	CDS	7263097	7263333	.	-	.	gene_id "ENSMUSG00000024969.17"; transcript_id "ENSMUST00000032557.15"; exon_number "18"; exon_id "ENSMUSE00001495563.1"; gene_type "protein_coding"; gene_name "Mark2"; transcript_type "protein_coding"; transcript_name "Mark2-202"; protein_id "ENSMUSP00000032557.9"; transcript_support_level "1"; mgi_id "MGI:99638"; tag "basic"; ccdsid "CCDS37903.1"; havana_gene "OTTMUSG00000035747.1"; havana_transcript "OTTMUST00000091400.1";
chr19	HAVANA	exon	7262234	7262353	.	-	.	gene_id "ENSMUSG00000024969.17"; transcript_id "ENSMUST00000032557.15"; exon_number "19"; exon_id "ENSMUSE00001495573.1"; gene_type "protein_coding"; gene_name "Mark2"; transcript_type "protein_coding"; transcript_name "Mark2-202"; protein_id "ENSMUSP00000032557.9"; transcript_support_level "1"; mgi_id "MGI:99638"; tag "basic"; ccdsid "CCDS37903.1"; havana_gene "OTTMUSG00000035747.1"; havana_transcript "OTTMUST00000091400.1";
chr19	HAVANA	CDS	7262234	7262353	.	-	.	gene_id "ENSMUSG00000024969.17"; transcript_id "ENSMUST00000032557.15"; exon_number "20"; exon_id "ENSMUSE00001495573.1"; gene_type "protein_coding"; gene_name "Mark2"; transcript_type "protein_coding"; transcript_name "Mark2-202"; protein_id "ENSMUSP00000032557.9"; transcript_support_level "1"; mgi_id "MGI:99638"; tag "basic"; ccdsid "CCDS37903.1"; havana_gene "OTTMUSG00000035747.1"; havana_transcript "OTTMUST00000091400.1";
chr19	HAVANA	exon	7262025	7262124	.	-	.	gene_id "ENSMUSG00000024969.17"; transcript_id "ENSMUST00000032557.15"; exon_number "21"; exon_id "ENSMUSE00000146726.2"; gene_type "protein_coding"; gene_name "Mark2"; transcript_type "protein_coding"; transcript_name "Mark2-202"; protein_id "ENSMUSP00000032557.9"; transcript_support_level "1"; mgi_id "MGI:99638"; tag "basic"; ccdsid "CCDS37903.1"; havana_gene "OTTMUSG00000035747.1"; havana_transcript "OTTMUST00000091400.1";
chr19	HAVANA	CDS	7262025	7262124	.	-	.	gene_id "ENSMUSG00000024969.17"; transcript_id "ENSMUST00000032557.15"; exon_number "22"; exon_id "ENSMUSE00000146726.2"; gene_type "protein_coding"; gene_name "Mark2"; transcript_type "protein_coding"; transcript_name "Mark2-202"; protein_id "ENSMUSP00000032557.9"; transcript_support_level "1"; mgi_id "MGI:99638"; tag "basic"; ccdsid "CCDS37903.1"; havana_gene "OTTMUSG00000035747.1"; havana_transcript "OTTMUST00000091400.1";
chr19	HAVANA	exon	7261830	7261942	.	-	.	gene_id "ENSMUSG00000024969.17"; transcript_id "ENSMUST00000032557.15"; exon_number "23"; exon_id "ENSMUSE00000550698.2"; gene_type "protein_coding"; gene_name "Mark2"; transcript_type "protein_coding"; transcript_name "Mark2-202"; protein_id "ENSMUSP00000032557.9"; transcript_support_level "1"; mgi_id "MGI:99638"; tag "basic"; ccdsid "CCDS37903.1"; havana_gene "OTTMUSG00000035747.1"; havana_transcript "OTTMUST00000091400.1";
chr19	HAVANA	CDS	7261830	7261942	.	-	.	gene_id "ENSMUSG00000024969.17"; transcript_id "ENSMUST00000032557.15"; exon_number "24"; exon_id "ENSMUSE00000550698.2"; gene_type "protein_coding"; gene_name "Mark2"; transcript_type "protein_coding"; transcript_name "Mark2-202"; protein_id "ENSMUSP00000032557.9"; transcript_support_level "1"; mgi_id "MGI:99638"; tag "basic"; ccdsid "CCDS37903.1"; havana_gene "OTTMUSG00000035747.1"; havana_transcript "OTTMUST00000091400.1";
chr19	HAVANA	exon	7260801	7260933	.	-	.	gene_id "ENSMUSG00000024969.17"; transcript_id "ENSMUST00000032557.15"; exon_number "25"; exon_id "ENSMUSE00001495575.1"; gene_type "protein_coding"; gene_name "Mark2"; transcript_type "protein_coding"; transcript_name "Mark2-202"; protein_id "ENSMUSP00000032557.9"; transcript_support_level "1"; mgi_id "MGI:99638"; tag "basic"; ccdsid "CCDS37903.1"; havana_gene "OTTMUSG00000035747.1"; havana_transcript "OTTMUST00000091400.1";
chr19	HAVANA	CDS	7260801	7260933	.	-	.	gene_id "ENSMUSG00000024969.17"; transcript_id "ENSMUST00000032557.15"; exon_number "26"; exon_id "ENSMUSE00001495575.1"; gene_type "protein_coding"; gene_name "Mark2"; transcript_type "protein_coding"; transcript_name "Mark2-202"; protein_id "ENSMUSP00000032557.9"; transcript_support_level "1"; mgi_id "MGI:99638"; tag "basic"; ccdsid "CCDS37903.1"; havana_gene "OTTMUSG00000035747.1"; havana_transcript "OTTMUST00000091400.1";
chr19	HAVANA	exon	7260398	7260570	.	-	.	gene_id "ENSMUSG00000024969.17"; transcript_id "ENSMUST00000032557.15"; exon_number "27"; exon_id "ENSMUSE00000550709.2"; gene_type "protein_coding"; gene_name "Mark2"; transcript_type "protein_coding"; transcript_name "Mark2-202"; protein_id "ENSMUSP00000032557.9"; transcript_support_level "1"; mgi_id "MGI:99638"; tag "basic"; ccdsid "CCDS37903.1"; havana_gene "OTTMUSG00000035747.1"; havana_transcript "OTTMUST00000091400.1";
chr19	HAVANA	CDS	7260398	7260570	.	-	.	gene_id "ENSMUSG00000024969.17"; transcript_id "ENSMUST00000032557.15"; exon_number "28"; exon_id "ENSMUSE00000550709.2"; gene_type "protein_coding"; gene_name "Mark2"; transcript_type "protein_coding"; transcript_name "Mark2-202"; protein_id "ENSMUSP00000032557.9"; transcript_support_level "1"; mgi_id "MGI:99638"; tag "basic"; ccdsid "CCDS37903.1"; havana_gene "OTTMUSG00000035747.1"; havana_transcript "OTTMUST00000091400.1";
chr19	HAVANA	exon	7260091	7260188	.	-	.	gene_id "ENSMUSG00000024969.17"; transcript_id "ENSMUST00000032557.15"; exon_number "29"; exon_id "ENSMUSE00000550708.2"; gene_type "protein_coding"; gene_name "Mark2"; transcript_type "protein_coding"; transcript_name "Mark2-202"; protein_id "ENSMUSP00000032557.9"; transcript_support_level "1"; mgi_id "MGI:99638"; tag "basic"; ccdsid "CCDS37903.1"; havana_gene "OTTMUSG00000035747.1"; havana_transcript "OTTMUST00000091400.1";
chr19	HAVANA	CDS	7260091	7260188	.	-	.	gene_id "ENSMUSG00000024969.17"; transcript_id "ENSMUST00000032557.15"; exon_number "30"; exon_id "ENSMUSE00000550708.2"; gene_type "protein_coding"; gene_name "Mark2"; transcript_type "protein_coding"; transcript_name "Mark2-202"; protein_id "ENSMUSP00000032557.9"; transcript_support_level "1"; mgi_id "MGI:99638"; tag "basic"; ccdsid "CCDS37903.1"; havana_gene "OTTMUSG00000035747.1"; havana_transcript "OTTMUST00000091400.1";
chr19	HAVANA	exon	7258363	7258620	.	-	.	gene_id "ENSMUSG00000024969.17"; transcript_id "ENSMUST00000032557.15"; exon_number "31"; exon_id "ENSMUSE00000550706.2"; gene_type "protein_coding"; gene_name "Mark2"; transcript_type "protein_coding"; transcript_name "Mark2-202"; protein_id "ENSMUSP00000032557.9"; transcript_support_level "1"; mgi_id "MGI:99638"; tag "basic"; ccdsid "CCDS37903.1"; havana_gene "OTTMUSG00000035747.1"; havana_transcript "OTTMUST00000091400.1";
chr19	HAVANA	CDS	7258363	7258620	.	-	.	gene_id "ENSMUSG00000024969.17"; transcript_id "ENSMUST00000032557.15"; exon_number "32"; exon_id "ENSMUSE00000550706.2"; gene_type "protein_coding"; gene_name "Mark2"; transcript_type "protein_coding"; transcript_name "Mark2-202"; protein_id "ENSMUSP00000032557.9"; transcript_support_level "1"; mgi_id "MGI:99638"; tag "basic"; ccdsid "CCDS37903.1"; havana_gene "OTTMUSG00000035747.1"; havana_transcript "OTTMUST00000091400.1";
chr19	HAVANA	exon	7257351	7257377	.	-	.	gene_id "ENSMUSG00000024969.17"; transcript_id "ENSMUST00000032557.15"; exon_number "33"; exon_id "ENSMUSE00000643494.2"; gene_type "protein_coding"; gene_name "Mark2"; transcript_type "protein_coding"; transcript_name "Mark2-202"; protein_id "ENSMUSP00000032557.9"; transcript_support_level "1"; mgi_id "MGI:99638"; tag "basic"; ccdsid "CCDS37903.1"; havana_gene "OTTMUSG00000035747.1"; havana_transcript "OTTMUST00000091400.1";
chr19	HAVANA	CDS	7257351	7257377	.	-	.	gene_id "ENSMUSG00000024969.17"; transcript_id "ENSMUST00000032557.15"; exon_number "34"; exon_id "ENSMUSE00000643494.2"; gene_type "protein_coding"; gene_name "Mark2"; transcript_type "protein_coding"; transcript_name "Mark2-202"; protein_id "ENSMUSP00000032557.9"; transcript_support_level "1"; mgi_id "MGI:99638"; tag "basic"; ccdsid "CCDS37903.1"; havana_gene "OTTMUSG00000035747.1"; havana_transcript "OTTMUST00000091400.1";
chr19	HAVANA	exon	7255407	7255451	.	-	.	gene_id "ENSMUSG00000024969.17"; transcript_id "ENSMUST00000032557.15"; exon_number "35"; exon_id "ENSMUSE00000550704.2"; gene_type "protein_coding"; gene_name "Mark2"; transcript_type "protein_coding"; transcript_name "Mark2-202"; protein_id "ENSMUSP00000032557.9"; transcript_support_level "1"; mgi_id "MGI:99638"; tag "basic"; ccdsid "CCDS37903.1"; havana_gene "OTTMUSG00000035747.1"; havana_transcript "OTTMUST00000091400.1";
chr19	HAVANA	CDS	7255407	7255451	.	-	.	gene_id "ENSMUSG00000024969.17"; transcript_id "ENSMUST00000032557.15"; exon_number "36"; exon_id "ENSMUSE00000550704.2"; gene_type "protein_coding"; gene_name "Mark2"; transcript_type "protein_coding"; transcript_name "Mark2-202"; protein_id "ENSMUSP00000032557.9"; transcript_support_level "1"; mgi_id "MGI:99638"; tag "basic"; ccdsid "CCDS37903.1"; havana_gene "OTTMUSG00000035747.1"; havana_transcript "OTTMUST00000091400.1";
chr19	HAVANA	CDS	7254458	7254815	.	-	.	gene_id "ENSMUSG00000024969.17"; transcript_id "ENSMUST00000032557.15"; exon_number "37"; exon_id "1079";
chr19	HAVANA	stop_codon	7254455	7254457	.	-	.	gene_id "ENSMUSG00000024969.17"; transcript_id "ENSMUST00000032557.15"; exon_number "38"; exon_id "1080";
chr19	HAVANA	exon	7252761	7254815	.	-	.	gene_id "ENSMUSG00000024969.17"; transcript_id "ENSMUST00000032557.15"; exon_number "39"; exon_id "ENSMUSE00000550701.5"; gene_type "protein_coding"; gene_name "Mark2"; transcript_type "protein_coding"; transcript_name "Mark2-202"; protein_id "ENSMUSP00000032557.9"; transcript_support_level "1"; mgi_id "MGI:99638"; tag "basic"; ccdsid "CCDS37903.1"; havana_gene "OTTMUSG00000035747.1"; havana_transcript "OTTMUST00000091400.1";
chr19	HAVANA	UTR	7252761	7254457	.	-	.	gene_id "ENSMUSG00000024969.17"; transcript_id "ENSMUST00000032557.15"; exon_number "40"; exon_id "1081";
chr19	IsoQuant	transcript	7254098	7319194	.	-	.	gene_id "ENSMUSG00000024969.17"; transcript_id "transcript1717.chr19.nic"; exons "18";
chr19	IsoQuant	exon	7319132	7319194	.	-	.	gene_id "ENSMUSG00000024969.17"; transcript_id "transcript1717.chr19.nic"; exon_number "1"; exon_id "1082";
chr19	IsoQuant	exon	7267968	7268147	.	-	.	gene_id "ENSMUSG00000024969.17"; transcript_id "transcript1717.chr19.nic"; exon_number "2"; exon_id "ENSMUSE00001255108.2";
chr19	IsoQuant	exon	7267681	7267734	.	-	.	gene_id "ENSMUSG00000024969.17"; transcript_id "transcript1717.chr19.nic"; exon_number "3"; exon_id "ENSMUSE00000146730.2";
chr19	IsoQuant	exon	7264695	7264743	.	-	.	gene_id "ENSMUSG00000024969.17"; transcript_id "transcript1717.chr19.nic"; exon_number "4"; exon_id "ENSMUSE00000146723.2";
chr19	IsoQuant	exon	7264366	7264431	.	-	.	gene_id "ENSMUSG00000024969.17"; transcript_id "transcript1717.chr19.nic"; exon_number "5"; exon_id "ENSMUSE00000146738.2";
chr19	IsoQuant	exon	7264199	7264269	.	-	.	gene_id "ENSMUSG00000024969.17"; transcript_id "transcript1717.chr19.nic"; exon_number "6"; exon_id "ENSMUSE00001225385.2";
chr19	IsoQuant	exon	7263934	7263990	.	-	.	gene_id "ENSMUSG00000024969.17"; transcript_id "transcript1717.chr19.nic"; exon_number "7"; exon_id "ENSMUSE00001208170.2";
chr19	IsoQuant	exon	7263097	7263333	.	-	.	gene_id "ENSMUSG00000024969.17"; transcript_id "transcript1717.chr19.nic"; exon_number "8"; exon_id "ENSMUSE00001495563.1";
chr19	IsoQuant	exon	7262234	7262353	.	-	.	gene_id "ENSMUSG00000024969.17"; transcript_id "transcript1717.chr19.nic"; exon_number "9"; exon_id "ENSMUSE00001495573.1";
chr19	IsoQuant	exon	7262025	7262124	.	-	.	gene_id "ENSMUSG00000024969.17"; transcript_id "transcript1717.chr19.nic"; exon_number "10"; exon_id "ENSMUSE00000146726.2";
chr19	IsoQuant	exon	7261830	7261942	.	-	.	gene_id "ENSMUSG00000024969.17"; transcript_id "transcript1717.chr19.nic"; exon_number "11"; exon_id "ENSMUSE00000550698.2";
chr19	IsoQuant	exon	7260801	7260933	.	-	.	gene_id "ENSMUSG00000024969.17"; transcript_id "transcript1717.chr19.nic"; exon_number "12"; exon_id "ENSMUSE00001495575.1";
chr19	IsoQuant	exon	7260398	7260570	.	-	.	gene_id "ENSMUSG00000024969.17"; transcript_id "transcript1717.chr19.nic"; exon_number "13"; exon_id "ENSMUSE00000550709.2";
chr19	IsoQuant	exon	7260091	7260188	.	-	.	gene_id "ENSMUSG00000024969.17"; transcript_id "transcript1717.chr19.nic"; exon_number "14"; exon_id "ENSMUSE00000550708.2";
chr19	IsoQuant	exon	7259163	7259324	.	-	.	gene_id "ENSMUSG00000024969.17"; transcript_id "transcript1717.chr19.nic"; exon_number "15"; exon_id "ENSMUSE00001495559.1";
chr19	IsoQuant	exon	7258363	7258620	.	-	.	gene_id "ENSMUSG00000024969.17"; transcript_id "transcript1717.chr19.nic"; exon_number "16"; exon_id "ENSMUSE00000550706.2";
chr19	IsoQuant	exon	7255407	7255451	.	-	.	gene_id "ENSMUSG00000024969.17"; transcript_id "transcript1717.chr19.nic"; exon_number "17"; exon_id "ENSMUSE00000550704.2";
chr19	IsoQuant	exon	7254098	7254815	.	-	.	gene_id "ENSMUSG00000024969.17"; transcript_id "transcript1717.chr19.nic"; exon_number "18"; exon_id "ENSMUSE00000896778.2";
chr19	IsoQuant	transcript	7254098	7318994	.	-	.	gene_id "ENSMUSG00000024969.17"; transcript_id "transcript1720.chr19.nic"; exons "18";
chr19	IsoQuant	exon	7318533	7318994	.	-	.	gene_id "ENSMUSG00000024969.17"; transcript_id "transcript1720.chr19.nic"; exon_number "1"; exon_id "1083";
chr19	IsoQuant	exon	7267968	7268147	.	-	.	gene_id "ENSMUSG00000024969.17"; transcript_id "transcript1720.chr19.nic"; exon_number "2"; exon_id "ENSMUSE00001255108.2";
chr19	IsoQuant	exon	7267681	7267734	.	-	.	gene_id "ENSMUSG00000024969.17"; transcript_id "transcript1720.chr19.nic"; exon_number "3"; exon_id "ENSMUSE00000146730.2";
chr19	IsoQuant	exon	7264695	7264743	.	-	.	gene_id "ENSMUSG00000024969.17"; transcript_id "transcript1720.chr19.nic"; exon_number "4"; exon_id "ENSMUSE00000146723.2";
chr19	IsoQuant	exon	7264366	7264431	.	-	.	gene_id "ENSMUSG00000024969.17"; transcript_id "transcript1720.chr19.nic"; exon_number "5"; exon_id "ENSMUSE00000146738.2";
chr19	IsoQuant	exon	7264199	7264269	.	-	.	gene_id "ENSMUSG00000024969.17"; transcript_id "transcript1720.chr19.nic"; exon_number "6"; exon_id "ENSMUSE00001225385.2";
chr19	IsoQuant	exon	7263934	7263990	.	-	.	gene_id "ENSMUSG00000024969.17"; transcript_id "transcript1720.chr19.nic"; exon_number "7"; exon_id "ENSMUSE00001208170.2";
chr19	IsoQuant	exon	7263097	7263333	.	-	.	gene_id "ENSMUSG00000024969.17"; transcript_id "transcript1720.chr19.nic"; exon_number "8"; exon_id "ENSMUSE00001495563.1";
chr19	IsoQuant	exon	7262234	7262353	.	-	.	gene_id "ENSMUSG00000024969.17"; transcript_id "transcript1720.chr19.nic"; exon_number "9"; exon_id "ENSMUSE00001495573.1";
chr19	IsoQuant	exon	7262025	7262124	.	-	.	gene_id "ENSMUSG00000024969.17"; transcript_id "transcript1720.chr19.nic"; exon_number "10"; exon_id "ENSMUSE00000146726.2";
chr19	IsoQuant	exon	7261830	7261942	.	-	.	gene_id "ENSMUSG00000024969.17"; transcript_id "transcript1720.chr19.nic"; exon_number "11"; exon_id "ENSMUSE00000550698.2";
chr19	IsoQuant	exon	7260801	7260933	.	-	.	gene_id "ENSMUSG00000024969.17"; transcript_id "transcript1720.chr19.nic"; exon_number "12"; exon_id "ENSMUSE00001495575.1";
chr19	IsoQuant	exon	7260398	7260570	.	-	.	gene_id "ENSMUSG00000024969.17"; transcript_id "transcript1720.chr19.nic"; exon_number "13"; exon_id "ENSMUSE00000550709.2";
chr19	IsoQuant	exon	7260091	7260188	.	-	.	gene_id "ENSMUSG00000024969.17"; transcript_id "transcript1720.chr19.nic"; exon_number "14"; exon_id "ENSMUSE00000550708.2";
chr19	IsoQuant	exon	7259163	7259324	.	-	.	gene_id "ENSMUSG00000024969.17"; transcript_id "transcript1720.chr19.nic"; exon_number "15"; exon_id "ENSMUSE00001495559.1";
chr19	IsoQuant	exon	7258363	7258620	.	-	.	gene_id "ENSMUSG00000024969.17"; transcript_id "transcript1720.chr19.nic"; exon_number "16"; exon_id "ENSMUSE00000550706.2";
chr19	IsoQuant	exon	7257351	7257377	.	-	.	gene_id "ENSMUSG00000024969.17"; transcript_id "transcript1720.chr19.nic"; exon_number "17"; exon_id "ENSMUSE00000643494.2";
chr19	IsoQuant	exon	7254098	7254815	.	-	.	gene_id "ENSMUSG00000024969.17"; transcript_id "transcript1720.chr19.nic"; exon_number "18"; exon_id "ENSMUSE00000896778.2";
chr19	HAVANA	transcript	7254124	7318798	.	-	.	gene_id "ENSMUSG00000024969.17"; transcript_id "ENSMUST00000165965.8"; exons "18"; gene_type "protein_coding"; gene_name "Mark2"; transcript_type "protein_coding"; transcript_name "Mark2-208"; protein_id "ENSMUSP00000131684.2"; transcript_support_level "1"; mgi_id "MGI:99638"; tag "basic"; ccdsid "CCDS37904.1"; havana_gene "OTTMUSG00000035747.1"; havana_transcript "OTTMUST00000091404.1";
chr19	HAVANA	UTR	7318587	7318798	.	-	.	gene_id "ENSMUSG00000024969.17"; transcript_id "ENSMUST00000165965.8"; exon_number "1"; exon_id "1084";
chr19	HAVANA	start_codon	7318584	7318586	.	-	.	gene_id "ENSMUSG00000024969.17"; transcript_id "ENSMUST00000165965.8"; exon_number "2"; exon_id "chr19.1078";
chr19	HAVANA	exon	7318533	7318798	.	-	.	gene_id "ENSMUSG00000024969.17"; transcript_id "ENSMUST00000165965.8"; exon_number "3"; exon_id "ENSMUSE00000885162.2"; gene_type "protein_coding"; gene_name "Mark2"; transcript_type "protein_coding"; transcript_name "Mark2-208"; protein_id "ENSMUSP00000131684.2"; transcript_support_level "1"; mgi_id "MGI:99638"; tag "basic"; ccdsid "CCDS37904.1"; havana_gene "OTTMUSG00000035747.1"; havana_transcript "OTTMUST00000091404.1";
chr19	HAVANA	CDS	7318533	7318586	.	-	.	gene_id "ENSMUSG00000024969.17"; transcript_id "ENSMUST00000165965.8"; exon_number "4"; exon_id "ENSMUSE00000873639.2"; gene_type "protein_coding"; gene_name "Mark2"; transcript_type "protein_coding"; transcript_name "Mark2-208"; protein_id "ENSMUSP00000131684.2"; transcript_support_level "1"; mgi_id "MGI:99638"; tag "basic"; ccdsid "CCDS37904.1"; havana_gene "OTTMUSG00000035747.1"; havana_transcript "OTTMUST00000091404.1";
chr19	HAVANA	exon	7267968	7268147	.	-	.	gene_id "ENSMUSG00000024969.17"; transcript_id "ENSMUST00000165965.8"; exon_number "5"; exon_id "ENSMUSE00001255108.2"; gene_type "protein_coding"; gene_name "Mark2"; transcript_type "protein_coding"; transcript_name "Mark2-208"; protein_id "ENSMUSP00000131684.2"; transcript_support_level "1"; mgi_id "MGI:99638"; tag "basic"; ccdsid "CCDS37904.1"; havana_gene "OTTMUSG00000035747.1"; havana_transcript "OTTMUST00000091404.1";
chr19	HAVANA	CDS	7267968	7268147	.	-	.	gene_id "ENSMUSG00000024969.17"; transcript_id "ENSMUST00000165965.8"; exon_number "6"; exon_id "ENSMUSE00001255108.2"; gene_type "protein_coding"; gene_name "Mark2"; transcript_type "protein_coding"; transcript_name "Mark2-208"; protein_id "ENSMUSP00000131684.2"; transcript_support_level "1"; mgi_id "MGI:99638"; tag "basic"; ccdsid "CCDS37904.1"; havana_gene "OTTMUSG00000035747.1"; havana_transcript "OTTMUST00000091404.1";
chr19	HAVANA	exon	7267681	7267734	.	-	.	gene_id "ENSMUSG00000024969.17"; transcript_id "ENSMUST00000165965.8"; exon_number "7"; exon_id "ENSMUSE00000146730.2"; gene_type "protein_coding"; gene_name "Mark2"; transcript_type "protein_coding"; transcript_name "Mark2-208"; protein_id "ENSMUSP00000131684.2"; transcript_support_level "1"; mgi_id "MGI:99638"; tag "basic"; ccdsid "CCDS37904.1"; havana_gene "OTTMUSG00000035747.1"; havana_transcript "OTTMUST00000091404.1";
chr19	HAVANA	CDS	7267681	7267734	.	-	.	gene_id "ENSMUSG00000024969.17"; transcript_id "ENSMUST00000165965.8"; exon_number "8"; exon_id "ENSMUSE00000146730.2"; gene_type "protein_coding"; gene_name "Mark2"; transcript_type "protein_coding"; transcript_name "Mark2-208"; protein_id "ENSMUSP00000131684.2"; transcript_support_level "1"; mgi_id "MGI:99638"; tag "basic"; ccdsid "CCDS37904.1"; havana_gene "OTTMUSG00000035747.1"; havana_transcript "OTTMUST00000091404.1";
chr19	HAVANA	exon	7264695	7264743	.	-	.	gene_id "ENSMUSG00000024969.17"; transcript_id "ENSMUST00000165965.8"; exon_number "9"; exon_id "ENSMUSE00000146723.2"; gene_type "protein_coding"; gene_name "Mark2"; transcript_type "protein_coding"; transcript_name "Mark2-208"; protein_id "ENSMUSP00000131684.2"; transcript_support_level "1"; mgi_id "MGI:99638"; tag "basic"; ccdsid "CCDS37904.1"; havana_gene "OTTMUSG00000035747.1"; havana_transcript "OTTMUST00000091404.1";
chr19	HAVANA	CDS	7264695	7264743	.	-	.	gene_id "ENSMUSG00000024969.17"; transcript_id "ENSMUST00000165965.8"; exon_number "10"; exon_id "ENSMUSE00000146723.2"; gene_type "protein_coding"; gene_name "Mark2"; transcript_type "protein_coding"; transcript_name "Mark2-208"; protein_id "ENSMUSP00000131684.2"; transcript_support_level "1"; mgi_id "MGI:99638"; tag "basic"; ccdsid "CCDS37904.1"; havana_gene "OTTMUSG00000035747.1"; havana_transcript "OTTMUST00000091404.1";
chr19	HAVANA	exon	7264366	7264431	.	-	.	gene_id "ENSMUSG00000024969.17"; transcript_id "ENSMUST00000165965.8"; exon_number "11"; exon_id "ENSMUSE00000146738.2"; gene_type "protein_coding"; gene_name "Mark2"; transcript_type "protein_coding"; transcript_name "Mark2-208"; protein_id "ENSMUSP00000131684.2"; transcript_support_level "1"; mgi_id "MGI:99638"; tag "basic"; ccdsid "CCDS37904.1"; havana_gene "OTTMUSG00000035747.1"; havana_transcript "OTTMUST00000091404.1";
chr19	HAVANA	CDS	7264366	7264431	.	-	.	gene_id "ENSMUSG00000024969.17"; transcript_id "ENSMUST00000165965.8"; exon_number "12"; exon_id "ENSMUSE00000146738.2"; gene_type "protein_coding"; gene_name "Mark2"; transcript_type "protein_coding"; transcript_name "Mark2-208"; protein_id "ENSMUSP00000131684.2"; transcript_support_level "1"; mgi_id "MGI:99638"; tag "basic"; ccdsid "CCDS37904.1"; havana_gene "OTTMUSG00000035747.1"; havana_transcript "OTTMUST00000091404.1";
chr19	HAVANA	exon	7264199	7264269	.	-	.	gene_id "ENSMUSG00000024969.17"; transcript_id "ENSMUST00000165965.8"; exon_number "13"; exon_id "ENSMUSE00001225385.2"; gene_type "protein_coding"; gene_name "Mark2"; transcript_type "protein_coding"; transcript_name "Mark2-208"; protein_id "ENSMUSP00000131684.2"; transcript_support_level "1"; mgi_id "MGI:99638"; tag "basic"; ccdsid "CCDS37904.1"; havana_gene "OTTMUSG00000035747.1"; havana_transcript "OTTMUST00000091404.1";
chr19	HAVANA	CDS	7264199	7264269	.	-	.	gene_id "ENSMUSG00000024969.17"; transcript_id "ENSMUST00000165965.8"; exon_number "14"; exon_id "ENSMUSE00001225385.2"; gene_type "protein_coding"; gene_name "Mark2"; transcript_type "protein_coding"; transcript_name "Mark2-208"; protein_id "ENSMUSP00000131684.2"; transcript_support_level "1"; mgi_id "MGI:99638"; tag "basic"; ccdsid "CCDS37904.1"; havana_gene "OTTMUSG00000035747.1"; havana_transcript "OTTMUST00000091404.1";
chr19	HAVANA	exon	7263934	7263990	.	-	.	gene_id "ENSMUSG00000024969.17"; transcript_id "ENSMUST00000165965.8"; exon_number "15"; exon_id "ENSMUSE00001208170.2"; gene_type "protein_coding"; gene_name "Mark2"; transcript_type "protein_coding"; transcript_name "Mark2-208"; protein_id "ENSMUSP00000131684.2"; transcript_support_level "1"; mgi_id "MGI:99638"; tag "basic"; ccdsid "CCDS37904.1"; havana_gene "OTTMUSG00000035747.1"; havana_transcript "OTTMUST00000091404.1";
chr19	HAVANA	CDS	7263934	7263990	.	-	.	gene_id "ENSMUSG00000024969.17"; transcript_id "ENSMUST00000165965.8"; exon_number "16"; exon_id "ENSMUSE00001208170.2"; gene_type "protein_coding"; gene_name "Mark2"; transcript_type "protein_coding"; transcript_name "Mark2-208"; protein_id "ENSMUSP00000131684.2"; transcript_support_level "1"; mgi_id "MGI:99638"; tag "basic"; ccdsid "CCDS37904.1"; havana_gene "OTTMUSG00000035747.1"; havana_transcript "OTTMUST00000091404.1";
chr19	HAVANA	exon	7263097	7263333	.	-	.	gene_id "ENSMUSG00000024969.17"; transcript_id "ENSMUST00000165965.8"; exon_number "17"; exon_id "ENSMUSE00001495563.1"; gene_type "protein_coding"; gene_name "Mark2"; transcript_type "protein_coding"; transcript_name "Mark2-208"; protein_id "ENSMUSP00000131684.2"; transcript_support_level "1"; mgi_id "MGI:99638"; tag "basic"; ccdsid "CCDS37904.1"; havana_gene "OTTMUSG00000035747.1"; havana_transcript "OTTMUST00000091404.1";
chr19	HAVANA	CDS	7263097	7263333	.	-	.	gene_id "ENSMUSG00000024969.17"; transcript_id "ENSMUST00000165965.8"; exon_number "18"; exon_id "ENSMUSE00001495563.1"; gene_type "protein_coding"; gene_name "Mark2"; transcript_type "protein_coding"; transcript_name "Mark2-208"; protein_id "ENSMUSP00000131684.2"; transcript_support_level "1"; mgi_id "MGI:99638"; tag "basic"; ccdsid "CCDS37904.1"; havana_gene "OTTMUSG00000035747.1"; havana_transcript "OTTMUST00000091404.1";
chr19	HAVANA	exon	7262234	7262353	.	-	.	gene_id "ENSMUSG00000024969.17"; transcript_id "ENSMUST00000165965.8"; exon_number "19"; exon_id "ENSMUSE00001495573.1"; gene_type "protein_coding"; gene_name "Mark2"; transcript_type "protein_coding"; transcript_name "Mark2-208"; protein_id "ENSMUSP00000131684.2"; transcript_support_level "1"; mgi_id "MGI:99638"; tag "basic"; ccdsid "CCDS37904.1"; havana_gene "OTTMUSG00000035747.1"; havana_transcript "OTTMUST00000091404.1";
chr19	HAVANA	CDS	7262234	7262353	.	-	.	gene_id "ENSMUSG00000024969.17"; transcript_id "ENSMUST00000165965.8"; exon_number "20"; exon_id "ENSMUSE00001495573.1"; gene_type "protein_coding"; gene_name "Mark2"; transcript_type "protein_coding"; transcript_name "Mark2-208"; protein_id "ENSMUSP00000131684.2"; transcript_support_level "1"; mgi_id "MGI:99638"; tag "basic"; ccdsid "CCDS37904.1"; havana_gene "OTTMUSG00000035747.1"; havana_transcript "OTTMUST00000091404.1";
chr19	HAVANA	exon	7262025	7262124	.	-	.	gene_id "ENSMUSG00000024969.17"; transcript_id "ENSMUST00000165965.8"; exon_number "21"; exon_id "ENSMUSE00000146726.2"; gene_type "protein_coding"; gene_name "Mark2"; transcript_type "protein_coding"; transcript_name "Mark2-208"; protein_id "ENSMUSP00000131684.2"; transcript_support_level "1"; mgi_id "MGI:99638"; tag "basic"; ccdsid "CCDS37904.1"; havana_gene "OTTMUSG00000035747.1"; havana_transcript "OTTMUST00000091404.1";
chr19	HAVANA	CDS	7262025	7262124	.	-	.	gene_id "ENSMUSG00000024969.17"; transcript_id "ENSMUST00000165965.8"; exon_number "22"; exon_id "ENSMUSE00000146726.2"; gene_type "protein_coding"; gene_name "Mark2"; transcript_type "protein_coding"; transcript_name "Mark2-208"; protein_id "ENSMUSP00000131684.2"; transcript_support_level "1"; mgi_id "MGI:99638"; tag "basic"; ccdsid "CCDS37904.1"; havana_gene "OTTMUSG00000035747.1"; havana_transcript "OTTMUST00000091404.1";
chr19	HAVANA	exon	7261830	7261942	.	-	.	gene_id "ENSMUSG00000024969.17"; transcript_id "ENSMUST00000165965.8"; exon_number "23"; exon_id "ENSMUSE00000550698.2"; gene_type "protein_coding"; gene_name "Mark2"; transcript_type "protein_coding"; transcript_name "Mark2-208"; protein_id "ENSMUSP00000131684.2"; transcript_support_level "1"; mgi_id "MGI:99638"; tag "basic"; ccdsid "CCDS37904.1"; havana_gene "OTTMUSG00000035747.1"; havana_transcript "OTTMUST00000091404.1";
chr19	HAVANA	CDS	7261830	7261942	.	-	.	gene_id "ENSMUSG00000024969.17"; transcript_id "ENSMUST00000165965.8"; exon_number "24"; exon_id "ENSMUSE00000550698.2"; gene_type "protein_coding"; gene_name "Mark2"; transcript_type "protein_coding"; transcript_name "Mark2-208"; protein_id "ENSMUSP00000131684.2"; transcript_support_level "1"; mgi_id "MGI:99638"; tag "basic"; ccdsid "CCDS37904.1"; havana_gene "OTTMUSG00000035747.1"; havana_transcript "OTTMUST00000091404.1";
chr19	HAVANA	exon	7260801	7260933	.	-	.	gene_id "ENSMUSG00000024969.17"; transcript_id "ENSMUST00000165965.8"; exon_number "25"; exon_id "ENSMUSE00001495575.1"; gene_type "protein_coding"; gene_name "Mark2"; transcript_type "protein_coding"; transcript_name "Mark2-208"; protein_id "ENSMUSP00000131684.2"; transcript_support_level "1"; mgi_id "MGI:99638"; tag "basic"; ccdsid "CCDS37904.1"; havana_gene "OTTMUSG00000035747.1"; havana_transcript "OTTMUST00000091404.1";
chr19	HAVANA	CDS	7260801	7260933	.	-	.	gene_id "ENSMUSG00000024969.17"; transcript_id "ENSMUST00000165965.8"; exon_number "26"; exon_id "ENSMUSE00001495575.1"; gene_type "protein_coding"; gene_name "Mark2"; transcript_type "protein_coding"; transcript_name "Mark2-208"; protein_id "ENSMUSP00000131684.2"; transcript_support_level "1"; mgi_id "MGI:99638"; tag "basic"; ccdsid "CCDS37904.1"; havana_gene "OTTMUSG00000035747.1"; havana_transcript "OTTMUST00000091404.1";
chr19	HAVANA	exon	7260398	7260570	.	-	.	gene_id "ENSMUSG00000024969.17"; transcript_id "ENSMUST00000165965.8"; exon_number "27"; exon_id "ENSMUSE00000550709.2"; gene_type "protein_coding"; gene_name "Mark2"; transcript_type "protein_coding"; transcript_name "Mark2-208"; protein_id "ENSMUSP00000131684.2"; transcript_support_level "1"; mgi_id "MGI:99638"; tag "basic"; ccdsid "CCDS37904.1"; havana_gene "OTTMUSG00000035747.1"; havana_transcript "OTTMUST00000091404.1";
chr19	HAVANA	CDS	7260398	7260570	.	-	.	gene_id "ENSMUSG00000024969.17"; transcript_id "ENSMUST00000165965.8"; exon_number "28"; exon_id "ENSMUSE00000550709.2"; gene_type "protein_coding"; gene_name "Mark2"; transcript_type "protein_coding"; transcript_name "Mark2-208"; protein_id "ENSMUSP00000131684.2"; transcript_support_level "1"; mgi_id "MGI:99638"; tag "basic"; ccdsid "CCDS37904.1"; havana_gene "OTTMUSG00000035747.1"; havana_transcript "OTTMUST00000091404.1";
chr19	HAVANA	exon	7260091	7260188	.	-	.	gene_id "ENSMUSG00000024969.17"; transcript_id "ENSMUST00000165965.8"; exon_number "29"; exon_id "ENSMUSE00000550708.2"; gene_type "protein_coding"; gene_name "Mark2"; transcript_type "protein_coding"; transcript_name "Mark2-208"; protein_id "ENSMUSP00000131684.2"; transcript_support_level "1"; mgi_id "MGI:99638"; tag "basic"; ccdsid "CCDS37904.1"; havana_gene "OTTMUSG00000035747.1"; havana_transcript "OTTMUST00000091404.1";
chr19	HAVANA	CDS	7260091	7260188	.	-	.	gene_id "ENSMUSG00000024969.17"; transcript_id "ENSMUST00000165965.8"; exon_number "30"; exon_id "ENSMUSE00000550708.2"; gene_type "protein_coding"; gene_name "Mark2"; transcript_type "protein_coding"; transcript_name "Mark2-208"; protein_id "ENSMUSP00000131684.2"; transcript_support_level "1"; mgi_id "MGI:99638"; tag "basic"; ccdsid "CCDS37904.1"; havana_gene "OTTMUSG00000035747.1"; havana_transcript "OTTMUST00000091404.1";
chr19	HAVANA	exon	7259163	7259324	.	-	.	gene_id "ENSMUSG00000024969.17"; transcript_id "ENSMUST00000165965.8"; exon_number "31"; exon_id "ENSMUSE00001495559.1"; gene_type "protein_coding"; gene_name "Mark2"; transcript_type "protein_coding"; transcript_name "Mark2-208"; protein_id "ENSMUSP00000131684.2"; transcript_support_level "1"; mgi_id "MGI:99638"; tag "basic"; ccdsid "CCDS37904.1"; havana_gene "OTTMUSG00000035747.1"; havana_transcript "OTTMUST00000091404.1";
chr19	HAVANA	CDS	7259163	7259324	.	-	.	gene_id "ENSMUSG00000024969.17"; transcript_id "ENSMUST00000165965.8"; exon_number "32"; exon_id "ENSMUSE00001495559.1"; gene_type "protein_coding"; gene_name "Mark2"; transcript_type "protein_coding"; transcript_name "Mark2-208"; protein_id "ENSMUSP00000131684.2"; transcript_support_level "1"; mgi_id "MGI:99638"; tag "basic"; ccdsid "CCDS37904.1"; havana_gene "OTTMUSG00000035747.1"; havana_transcript "OTTMUST00000091404.1";
chr19	HAVANA	exon	7258363	7258620	.	-	.	gene_id "ENSMUSG00000024969.17"; transcript_id "ENSMUST00000165965.8"; exon_number "33"; exon_id "ENSMUSE00000550706.2"; gene_type "protein_coding"; gene_name "Mark2"; transcript_type "protein_coding"; transcript_name "Mark2-208"; protein_id "ENSMUSP00000131684.2"; transcript_support_level "1"; mgi_id "MGI:99638"; tag "basic"; ccdsid "CCDS37904.1"; havana_gene "OTTMUSG00000035747.1"; havana_transcript "OTTMUST00000091404.1";
chr19	HAVANA	CDS	7258363	7258620	.	-	.	gene_id "ENSMUSG00000024969.17"; transcript_id "ENSMUST00000165965.8"; exon_number "34"; exon_id "ENSMUSE00000550706.2"; gene_type "protein_coding"; gene_name "Mark2"; transcript_type "protein_coding"; transcript_name "Mark2-208"; protein_id "ENSMUSP00000131684.2"; transcript_support_level "1"; mgi_id "MGI:99638"; tag "basic"; ccdsid "CCDS37904.1"; havana_gene "OTTMUSG00000035747.1"; havana_transcript "OTTMUST00000091404.1";
chr19	HAVANA	exon	7255407	7255451	.	-	.	gene_id "ENSMUSG00000024969.17"; transcript_id "ENSMUST00000165965.8"; exon_number "35"; exon_id "ENSMUSE00000550704.2"; gene_type "protein_coding"; gene_name "Mark2"; transcript_type "protein_coding"; transcript_name "Mark2-208"; protein_id "ENSMUSP00000131684.2"; transcript_support_level "1"; mgi_id "MGI:99638"; tag "basic"; ccdsid "CCDS37904.1"; havana_gene "OTTMUSG00000035747.1"; havana_transcript "OTTMUST00000091404.1";
chr19	HAVANA	CDS	7255407	7255451	.	-	.	gene_id "ENSMUSG00000024969.17"; transcript_id "ENSMUST00000165965.8"; exon_number "36"; exon_id "ENSMUSE00000550704.2"; gene_type "protein_coding"; gene_name "Mark2"; transcript_type "protein_coding"; transcript_name "Mark2-208"; protein_id "ENSMUSP00000131684.2"; transcript_support_level "1"; mgi_id "MGI:99638"; tag "basic"; ccdsid "CCDS37904.1"; havana_gene "OTTMUSG00000035747.1"; havana_transcript "OTTMUST00000091404.1";
chr19	HAVANA	CDS	7254458	7254815	.	-	.	gene_id "ENSMUSG00000024969.17"; transcript_id "ENSMUST00000165965.8"; exon_number "37"; exon_id "chr19.1079";
chr19	HAVANA	stop_codon	7254455	7254457	.	-	.	gene_id "ENSMUSG00000024969.17"; transcript_id "ENSMUST00000165965.8"; exon_number "38"; exon_id "chr19.1080";
chr19	HAVANA	exon	7254124	7254815	.	-	.	gene_id "ENSMUSG00000024969.17"; transcript_id "ENSMUST00000165965.8"; exon_number "39"; exon_id "ENSMUSE00000910133.2"; gene_type "protein_coding"; gene_name "Mark2"; transcript_type "protein_coding"; transcript_name "Mark2-208"; protein_id "ENSMUSP00000131684.2"; transcript_support_level "1"; mgi_id "MGI:99638"; tag "basic"; ccdsid "CCDS37904.1"; havana_gene "OTTMUSG00000035747.1"; havana_transcript "OTTMUST00000091404.1";
chr19	HAVANA	UTR	7254124	7254457	.	-	.	gene_id "ENSMUSG00000024969.17"; transcript_id "ENSMUST00000165965.8"; exon_number "40"; exon_id "1085";
chr19	HAVANA	gene	7331443	7360450	.	-	.	gene_id "ENSMUSG00000024970.6"; transcripts "5"; gene_type "protein_coding"; gene_name "Spindoc"; mgi_id "MGI:2147611"; havana_gene "OTTMUSG00000074592.1";
chr19	IsoQuant	transcript	7335056	7360450	.	-	.	gene_id "ENSMUSG00000024970.6"; transcript_id "transcript1792.chr19.nnic"; exons "6";
chr19	IsoQuant	exon	7360037	7360450	.	-	.	gene_id "ENSMUSG00000024970.6"; transcript_id "transcript1792.chr19.nnic"; exon_number "1"; exon_id "1086";
chr19	IsoQuant	exon	7351886	7352215	.	-	.	gene_id "ENSMUSG00000024970.6"; transcript_id "transcript1792.chr19.nnic"; exon_number "2"; exon_id "ENSMUSE00001454568.2";
chr19	IsoQuant	exon	7351661	7351810	.	-	.	gene_id "ENSMUSG00000024970.6"; transcript_id "transcript1792.chr19.nnic"; exon_number "3"; exon_id "ENSMUSE00001455331.2";
chr19	IsoQuant	exon	7351387	7351512	.	-	.	gene_id "ENSMUSG00000024970.6"; transcript_id "transcript1792.chr19.nnic"; exon_number "4"; exon_id "ENSMUSE00001460653.2";
chr19	IsoQuant	exon	7351022	7351219	.	-	.	gene_id "ENSMUSG00000024970.6"; transcript_id "transcript1792.chr19.nnic"; exon_number "5"; exon_id "ENSMUSE00000238713.2";
chr19	IsoQuant	exon	7335056	7335814	.	-	.	gene_id "ENSMUSG00000024970.6"; transcript_id "transcript1792.chr19.nnic"; exon_number "6"; exon_id "1087";
chr19	IsoQuant	transcript	7335051	7360450	.	-	.	gene_id "ENSMUSG00000024970.6"; transcript_id "transcript1795.chr19.nic"; exons "5";
chr19	IsoQuant	exon	7360037	7360450	.	-	.	gene_id "ENSMUSG00000024970.6"; transcript_id "transcript1795.chr19.nic"; exon_number "1"; exon_id "chr19.1086";
chr19	IsoQuant	exon	7351661	7352215	.	-	.	gene_id "ENSMUSG00000024970.6"; transcript_id "transcript1795.chr19.nic"; exon_number "2"; exon_id "1088";
chr19	IsoQuant	exon	7351387	7351512	.	-	.	gene_id "ENSMUSG00000024970.6"; transcript_id "transcript1795.chr19.nic"; exon_number "3"; exon_id "ENSMUSE00001460653.2";
chr19	IsoQuant	exon	7351022	7351219	.	-	.	gene_id "ENSMUSG00000024970.6"; transcript_id "transcript1795.chr19.nic"; exon_number "4"; exon_id "ENSMUSE00000238713.2";
chr19	IsoQuant	exon	7335051	7335852	.	-	.	gene_id "ENSMUSG00000024970.6"; transcript_id "transcript1795.chr19.nic"; exon_number "5"; exon_id "1089";
chr19	IsoQuant	transcript	7335051	7360380	.	-	.	gene_id "ENSMUSG00000024970.6"; transcript_id "transcript1796.chr19.nnic"; exons "5";
chr19	IsoQuant	exon	7360037	7360380	.	-	.	gene_id "ENSMUSG00000024970.6"; transcript_id "transcript1796.chr19.nnic"; exon_number "1"; exon_id "1090";
chr19	IsoQuant	exon	7351886	7352215	.	-	.	gene_id "ENSMUSG00000024970.6"; transcript_id "transcript1796.chr19.nnic"; exon_number "2"; exon_id "ENSMUSE00001454568.2";
chr19	IsoQuant	exon	7351387	7351512	.	-	.	gene_id "ENSMUSG00000024970.6"; transcript_id "transcript1796.chr19.nnic"; exon_number "3"; exon_id "ENSMUSE00001460653.2";
chr19	IsoQuant	exon	7351022	7351219	.	-	.	gene_id "ENSMUSG00000024970.6"; transcript_id "transcript1796.chr19.nnic"; exon_number "4"; exon_id "ENSMUSE00000238713.2";
chr19	IsoQuant	exon	7335051	7335852	.	-	.	gene_id "ENSMUSG00000024970.6"; transcript_id "transcript1796.chr19.nnic"; exon_number "5"; exon_id "chr19.1089";
chr19	HAVANA	transcript	7333828	7360359	.	-	.	gene_id "ENSMUSG00000024970.6"; transcript_id "ENSMUST00000025924.4"; exons "6"; gene_type "protein_coding"; gene_name "Spindoc"; transcript_type "protein_coding"; transcript_name "Spindoc-201"; protein_id "ENSMUSP00000025924.3"; transcript_support_level "1"; mgi_id "MGI:2147611"; tag "basic"; ccdsid "CCDS29523.1"; havana_gene "OTTMUSG00000074592.1"; havana_transcript "OTTMUST00000181097.1";
chr19	HAVANA	UTR	7360167	7360359	.	-	.	gene_id "ENSMUSG00000024970.6"; transcript_id "ENSMUST00000025924.4"; exon_number "1"; exon_id "1091";
chr19	HAVANA	start_codon	7360164	7360166	.	-	.	gene_id "ENSMUSG00000024970.6"; transcript_id "ENSMUST00000025924.4"; exon_number "2"; exon_id "1092";
chr19	HAVANA	exon	7360037	7360359	.	-	.	gene_id "ENSMUSG00000024970.6"; transcript_id "ENSMUST00000025924.4"; exon_number "3"; exon_id "ENSMUSE00000146741.5"; gene_type "protein_coding"; gene_name "Spindoc"; transcript_type "protein_coding"; transcript_name "Spindoc-201"; protein_id "ENSMUSP00000025924.3"; transcript_support_level "1"; mgi_id "MGI:2147611"; tag "basic"; ccdsid "CCDS29523.1"; havana_gene "OTTMUSG00000074592.1"; havana_transcript "OTTMUST00000181097.1";
chr19	HAVANA	CDS	7360037	7360166	.	-	.	gene_id "ENSMUSG00000024970.6"; transcript_id "ENSMUST00000025924.4"; exon_number "4"; exon_id "1093";
chr19	HAVANA	exon	7351886	7352215	.	-	.	gene_id "ENSMUSG00000024970.6"; transcript_id "ENSMUST00000025924.4"; exon_number "5"; exon_id "ENSMUSE00001454568.2"; gene_type "protein_coding"; gene_name "Spindoc"; transcript_type "protein_coding"; transcript_name "Spindoc-201"; protein_id "ENSMUSP00000025924.3"; transcript_support_level "1"; mgi_id "MGI:2147611"; tag "basic"; ccdsid "CCDS29523.1"; havana_gene "OTTMUSG00000074592.1"; havana_transcript "OTTMUST00000181097.1";
chr19	HAVANA	CDS	7351886	7352215	.	-	.	gene_id "ENSMUSG00000024970.6"; transcript_id "ENSMUST00000025924.4"; exon_number "6"; exon_id "ENSMUSE00001454568.2"; gene_type "protein_coding"; gene_name "Spindoc"; transcript_type "protein_coding"; transcript_name "Spindoc-201"; protein_id "ENSMUSP00000025924.3"; transcript_support_level "1"; mgi_id "MGI:2147611"; tag "basic"; ccdsid "CCDS29523.1"; havana_gene "OTTMUSG00000074592.1"; havana_transcript "OTTMUST00000181097.1";
chr19	HAVANA	exon	7351661	7351810	.	-	.	gene_id "ENSMUSG00000024970.6"; transcript_id "ENSMUST00000025924.4"; exon_number "7"; exon_id "ENSMUSE00001455331.2"; gene_type "protein_coding"; gene_name "Spindoc"; transcript_type "protein_coding"; transcript_name "Spindoc-201"; protein_id "ENSMUSP00000025924.3"; transcript_support_level "1"; mgi_id "MGI:2147611"; tag "basic"; ccdsid "CCDS29523.1"; havana_gene "OTTMUSG00000074592.1"; havana_transcript "OTTMUST00000181097.1";
chr19	HAVANA	CDS	7351661	7351810	.	-	.	gene_id "ENSMUSG00000024970.6"; transcript_id "ENSMUST00000025924.4"; exon_number "8"; exon_id "ENSMUSE00001455331.2"; gene_type "protein_coding"; gene_name "Spindoc"; transcript_type "protein_coding"; transcript_name "Spindoc-201"; protein_id "ENSMUSP00000025924.3"; transcript_support_level "1"; mgi_id "MGI:2147611"; tag "basic"; ccdsid "CCDS29523.1"; havana_gene "OTTMUSG00000074592.1"; havana_transcript "OTTMUST00000181097.1";
chr19	HAVANA	exon	7351387	7351512	.	-	.	gene_id "ENSMUSG00000024970.6"; transcript_id "ENSMUST00000025924.4"; exon_number "9"; exon_id "ENSMUSE00001460653.2"; gene_type "protein_coding"; gene_name "Spindoc"; transcript_type "protein_coding"; transcript_name "Spindoc-201"; protein_id "ENSMUSP00000025924.3"; transcript_support_level "1"; mgi_id "MGI:2147611"; tag "basic"; ccdsid "CCDS29523.1"; havana_gene "OTTMUSG00000074592.1"; havana_transcript "OTTMUST00000181097.1";
chr19	HAVANA	CDS	7351387	7351512	.	-	.	gene_id "ENSMUSG00000024970.6"; transcript_id "ENSMUST00000025924.4"; exon_number "10"; exon_id "ENSMUSE00001460653.2"; gene_type "protein_coding"; gene_name "Spindoc"; transcript_type "protein_coding"; transcript_name "Spindoc-201"; protein_id "ENSMUSP00000025924.3"; transcript_support_level "1"; mgi_id "MGI:2147611"; tag "basic"; ccdsid "CCDS29523.1"; havana_gene "OTTMUSG00000074592.1"; havana_transcript "OTTMUST00000181097.1";
chr19	HAVANA	exon	7351022	7351219	.	-	.	gene_id "ENSMUSG00000024970.6"; transcript_id "ENSMUST00000025924.4"; exon_number "11"; exon_id "ENSMUSE00000238713.2"; gene_type "protein_coding"; gene_name "Spindoc"; transcript_type "protein_coding"; transcript_name "Spindoc-201"; protein_id "ENSMUSP00000025924.3"; transcript_support_level "1"; mgi_id "MGI:2147611"; tag "basic"; ccdsid "CCDS29523.1"; havana_gene "OTTMUSG00000074592.1"; havana_transcript "OTTMUST00000181097.1";
chr19	HAVANA	CDS	7351022	7351219	.	-	.	gene_id "ENSMUSG00000024970.6"; transcript_id "ENSMUST00000025924.4"; exon_number "12"; exon_id "ENSMUSE00000238713.2"; gene_type "protein_coding"; gene_name "Spindoc"; transcript_type "protein_coding"; transcript_name "Spindoc-201"; protein_id "ENSMUSP00000025924.3"; transcript_support_level "1"; mgi_id "MGI:2147611"; tag "basic"; ccdsid "CCDS29523.1"; havana_gene "OTTMUSG00000074592.1"; havana_transcript "OTTMUST00000181097.1";
chr19	HAVANA	CDS	7335644	7335852	.	-	.	gene_id "ENSMUSG00000024970.6"; transcript_id "ENSMUST00000025924.4"; exon_number "13"; exon_id "1094";
chr19	HAVANA	stop_codon	7335641	7335643	.	-	.	gene_id "ENSMUSG00000024970.6"; transcript_id "ENSMUST00000025924.4"; exon_number "14"; exon_id "1095";
chr19	HAVANA	exon	7333828	7335852	.	-	.	gene_id "ENSMUSG00000024970.6"; transcript_id "ENSMUST00000025924.4"; exon_number "15"; exon_id "ENSMUSE00000365779.4"; gene_type "protein_coding"; gene_name "Spindoc"; transcript_type "protein_coding"; transcript_name "Spindoc-201"; protein_id "ENSMUSP00000025924.3"; transcript_support_level "1"; mgi_id "MGI:2147611"; tag "basic"; ccdsid "CCDS29523.1"; havana_gene "OTTMUSG00000074592.1"; havana_transcript "OTTMUST00000181097.1";
chr19	HAVANA	UTR	7333828	7335643	.	-	.	gene_id "ENSMUSG00000024970.6"; transcript_id "ENSMUST00000025924.4"; exon_number "16"; exon_id "1096";
chr19	HAVANA	transcript	7350599	7360286	.	-	.	gene_id "ENSMUSG00000024970.6"; transcript_id "ENSMUST00000236817.2"; exons "5"; gene_type "protein_coding"; gene_name "Spindoc"; transcript_type "retained_intron"; transcript_name "Spindoc-203"; mgi_id "MGI:2147611"; havana_gene "OTTMUSG00000074592.1"; havana_transcript "OTTMUST00000181099.1";
chr19	HAVANA	exon	7360037	7360286	.	-	.	gene_id "ENSMUSG00000024970.6"; transcript_id "ENSMUST00000236817.2"; exon_number "1"; exon_id "ENSMUSE00001454650.2"; gene_type "protein_coding"; gene_name "Spindoc"; transcript_type "retained_intron"; transcript_name "Spindoc-203"; mgi_id "MGI:2147611"; havana_gene "OTTMUSG00000074592.1"; havana_transcript "OTTMUST00000181099.1";
chr19	HAVANA	exon	7351886	7352215	.	-	.	gene_id "ENSMUSG00000024970.6"; transcript_id "ENSMUST00000236817.2"; exon_number "2"; exon_id "ENSMUSE00001454568.2"; gene_type "protein_coding"; gene_name "Spindoc"; transcript_type "retained_intron"; transcript_name "Spindoc-203"; mgi_id "MGI:2147611"; havana_gene "OTTMUSG00000074592.1"; havana_transcript "OTTMUST00000181099.1";
chr19	HAVANA	exon	7351661	7351810	.	-	.	gene_id "ENSMUSG00000024970.6"; transcript_id "ENSMUST00000236817.2"; exon_number "3"; exon_id "ENSMUSE00001455331.2"; gene_type "protein_coding"; gene_name "Spindoc"; transcript_type "retained_intron"; transcript_name "Spindoc-203"; mgi_id "MGI:2147611"; havana_gene "OTTMUSG00000074592.1"; havana_transcript "OTTMUST00000181099.1";
chr19	HAVANA	exon	7351387	7351512	.	-	.	gene_id "ENSMUSG00000024970.6"; transcript_id "ENSMUST00000236817.2"; exon_number "4"; exon_id "ENSMUSE00001460653.2"; gene_type "protein_coding"; gene_name "Spindoc"; transcript_type "retained_intron"; transcript_name "Spindoc-203"; mgi_id "MGI:2147611"; havana_gene "OTTMUSG00000074592.1"; havana_transcript "OTTMUST00000181099.1";
chr19	HAVANA	exon	7350599	7351219	.	-	.	gene_id "ENSMUSG00000024970.6"; transcript_id "ENSMUST00000236817.2"; exon_number "5"; exon_id "ENSMUSE00001459031.2"; gene_type "protein_coding"; gene_name "Spindoc"; transcript_type "retained_intron"; transcript_name "Spindoc-203"; mgi_id "MGI:2147611"; havana_gene "OTTMUSG00000074592.1"; havana_transcript "OTTMUST00000181099.1";
chr19	IsoQuant	gene	7392649	7394860	.	-	.	gene_id "novel_gene_chr19_1845"; transcripts "1";
chr19	IsoQuant	transcript	7392649	7394860	.	-	.	gene_id "novel_gene_chr19_1845"; transcript_id "transcript1844.chr19.nnic"; exons "1";
chr19	IsoQuant	exon	7392649	7394860	.	-	.	gene_id "novel_gene_chr19_1845"; transcript_id "transcript1844.chr19.nnic"; exon_number "1"; exon_id "1097";
chr19	HAVANA	gene	7394990	7403269	.	+	.	gene_id "ENSMUSG00000053080.11"; transcripts "1"; gene_type "protein_coding"; gene_name "Zfta"; mgi_id "MGI:1919667"; tag "ncRNA_host"; havana_gene "OTTMUSG00000034222.1";
chr19	HAVANA	transcript	7394990	7403269	.	+	.	gene_id "ENSMUSG00000053080.11"; transcript_id "ENSMUST00000159348.3"; exons "5"; gene_type "protein_coding"; gene_name "Zfta"; transcript_type "protein_coding"; transcript_name "Zfta-202"; protein_id "ENSMUSP00000123773.2"; transcript_support_level "5"; mgi_id "MGI:1919667"; tag "basic"; ccdsid "CCDS29524.2"; havana_gene "OTTMUSG00000034222.1"; havana_transcript "OTTMUST00000086882.1";
chr19	HAVANA	UTR	7394990	7395143	.	+	.	gene_id "ENSMUSG00000053080.11"; transcript_id "ENSMUST00000159348.3"; exon_number "1"; exon_id "1098";
chr19	HAVANA	exon	7394990	7395282	.	+	.	gene_id "ENSMUSG00000053080.11"; transcript_id "ENSMUST00000159348.3"; exon_number "2"; exon_id "ENSMUSE00001002670.2"; gene_type "protein_coding"; gene_name "Zfta"; transcript_type "protein_coding"; transcript_name "Zfta-202"; protein_id "ENSMUSP00000123773.2"; transcript_support_level "5"; mgi_id "MGI:1919667"; tag "basic"; ccdsid "CCDS29524.2"; havana_gene "OTTMUSG00000034222.1"; havana_transcript "OTTMUST00000086882.1";
chr19	HAVANA	start_codon	7395144	7395146	.	+	.	gene_id "ENSMUSG00000053080.11"; transcript_id "ENSMUST00000159348.3"; exon_number "3"; exon_id "1099";
chr19	HAVANA	CDS	7395144	7395282	.	+	.	gene_id "ENSMUSG00000053080.11"; transcript_id "ENSMUST00000159348.3"; exon_number "4"; exon_id "1100";
chr19	HAVANA	CDS	7397432	7397926	.	+	.	gene_id "ENSMUSG00000053080.11"; transcript_id "ENSMUST00000159348.3"; exon_number "5"; exon_id "ENSMUSE00001054023.2"; gene_type "protein_coding"; gene_name "Zfta"; transcript_type "protein_coding"; transcript_name "Zfta-202"; protein_id "ENSMUSP00000123773.2"; transcript_support_level "5"; mgi_id "MGI:1919667"; tag "basic"; ccdsid "CCDS29524.2"; havana_gene "OTTMUSG00000034222.1"; havana_transcript "OTTMUST00000086882.1";
chr19	HAVANA	exon	7397432	7397926	.	+	.	gene_id "ENSMUSG00000053080.11"; transcript_id "ENSMUST00000159348.3"; exon_number "6"; exon_id "ENSMUSE00001054023.2"; gene_type "protein_coding"; gene_name "Zfta"; transcript_type "protein_coding"; transcript_name "Zfta-202"; protein_id "ENSMUSP00000123773.2"; transcript_support_level "5"; mgi_id "MGI:1919667"; tag "basic"; ccdsid "CCDS29524.2"; havana_gene "OTTMUSG00000034222.1"; havana_transcript "OTTMUST00000086882.1";
chr19	HAVANA	CDS	7398620	7399009	.	+	.	gene_id "ENSMUSG00000053080.11"; transcript_id "ENSMUST00000159348.3"; exon_number "7"; exon_id "ENSMUSE00001006831.2"; gene_type "protein_coding"; gene_name "Zfta"; transcript_type "protein_coding"; transcript_name "Zfta-202"; protein_id "ENSMUSP00000123773.2"; transcript_support_level "5"; mgi_id "MGI:1919667"; tag "basic"; ccdsid "CCDS29524.2"; havana_gene "OTTMUSG00000034222.1"; havana_transcript "OTTMUST00000086882.1";
chr19	HAVANA	exon	7398620	7399009	.	+	.	gene_id "ENSMUSG00000053080.11"; transcript_id "ENSMUST00000159348.3"; exon_number "8"; exon_id "ENSMUSE00001006831.2"; gene_type "protein_coding"; gene_name "Zfta"; transcript_type "protein_coding"; transcript_name "Zfta-202"; protein_id "ENSMUSP00000123773.2"; transcript_support_level "5"; mgi_id "MGI:1919667"; tag "basic"; ccdsid "CCDS29524.2"; havana_gene "OTTMUSG00000034222.1"; havana_transcript "OTTMUST00000086882.1";
chr19	HAVANA	CDS	7399279	7399827	.	+	.	gene_id "ENSMUSG00000053080.11"; transcript_id "ENSMUST00000159348.3"; exon_number "9"; exon_id "ENSMUSE00001327377.2"; gene_type "protein_coding"; gene_name "Zfta"; transcript_type "protein_coding"; transcript_name "Zfta-202"; protein_id "ENSMUSP00000123773.2"; transcript_support_level "5"; mgi_id "MGI:1919667"; tag "basic"; ccdsid "CCDS29524.2"; havana_gene "OTTMUSG00000034222.1"; havana_transcript "OTTMUST00000086882.1";
chr19	HAVANA	exon	7399279	7399827	.	+	.	gene_id "ENSMUSG00000053080.11"; transcript_id "ENSMUST00000159348.3"; exon_number "10"; exon_id "ENSMUSE00001327377.2"; gene_type "protein_coding"; gene_name "Zfta"; transcript_type "protein_coding"; transcript_name "Zfta-202"; protein_id "ENSMUSP00000123773.2"; transcript_support_level "5"; mgi_id "MGI:1919667"; tag "basic"; ccdsid "CCDS29524.2"; havana_gene "OTTMUSG00000034222.1"; havana_transcript "OTTMUST00000086882.1";
chr19	HAVANA	CDS	7400008	7400468	.	+	.	gene_id "ENSMUSG00000053080.11"; transcript_id "ENSMUST00000159348.3"; exon_number "11"; exon_id "1101";
chr19	HAVANA	exon	7400008	7403269	.	+	.	gene_id "ENSMUSG00000053080.11"; transcript_id "ENSMUST00000159348.3"; exon_number "12"; exon_id "ENSMUSE00000643477.2"; gene_type "protein_coding"; gene_name "Zfta"; transcript_type "protein_coding"; transcript_name "Zfta-202"; protein_id "ENSMUSP00000123773.2"; transcript_support_level "5"; mgi_id "MGI:1919667"; tag "basic"; ccdsid "CCDS29524.2"; havana_gene "OTTMUSG00000034222.1"; havana_transcript "OTTMUST00000086882.1";
chr19	HAVANA	stop_codon	7400469	7400471	.	+	.	gene_id "ENSMUSG00000053080.11"; transcript_id "ENSMUST00000159348.3"; exon_number "13"; exon_id "1102";
chr19	HAVANA	UTR	7400469	7403269	.	+	.	gene_id "ENSMUSG00000053080.11"; transcript_id "ENSMUST00000159348.3"; exon_number "14"; exon_id "1103";
chr19	HAVANA	gene	7403266	7460646	.	-	.	gene_id "ENSMUSG00000024758.16"; transcripts "3"; gene_type "protein_coding"; gene_name "Rtn3"; mgi_id "MGI:1339970"; havana_gene "OTTMUSG00000074596.1";
chr19	HAVANA	transcript	7403266	7460637	.	-	.	gene_id "ENSMUSG00000024758.16"; transcript_id "ENSMUST00000088171.12"; exons "8"; gene_type "protein_coding"; gene_name "Rtn3"; transcript_type "protein_coding"; transcript_name "Rtn3-204"; protein_id "ENSMUSP00000085496.5"; transcript_support_level "1"; mgi_id "MGI:1339970"; tag "basic"; ccdsid "CCDS29525.1"; havana_gene "OTTMUSG00000074596.1"; havana_transcript "OTTMUST00000181104.1";
chr19	HAVANA	UTR	7460449	7460637	.	-	.	gene_id "ENSMUSG00000024758.16"; transcript_id "ENSMUST00000088171.12"; exon_number "1"; exon_id "1104";
chr19	HAVANA	start_codon	7460446	7460448	.	-	.	gene_id "ENSMUSG00000024758.16"; transcript_id "ENSMUST00000088171.12"; exon_number "2"; exon_id "1105";
chr19	HAVANA	exon	7460304	7460637	.	-	.	gene_id "ENSMUSG00000024758.16"; transcript_id "ENSMUST00000088171.12"; exon_number "3"; exon_id "ENSMUSE00000550611.5"; gene_type "protein_coding"; gene_name "Rtn3"; transcript_type "protein_coding"; transcript_name "Rtn3-204"; protein_id "ENSMUSP00000085496.5"; transcript_support_level "1"; mgi_id "MGI:1339970"; tag "basic"; ccdsid "CCDS29525.1"; havana_gene "OTTMUSG00000074596.1"; havana_transcript "OTTMUST00000181104.1";
chr19	HAVANA	CDS	7460304	7460448	.	-	.	gene_id "ENSMUSG00000024758.16"; transcript_id "ENSMUST00000088171.12"; exon_number "4"; exon_id "1106";
chr19	HAVANA	exon	7433665	7435788	.	-	.	gene_id "ENSMUSG00000024758.16"; transcript_id "ENSMUST00000088171.12"; exon_number "5"; exon_id "ENSMUSE00000550590.2"; gene_type "protein_coding"; gene_name "Rtn3"; transcript_type "protein_coding"; transcript_name "Rtn3-204"; protein_id "ENSMUSP00000085496.5"; transcript_support_level "1"; mgi_id "MGI:1339970"; tag "basic"; ccdsid "CCDS29525.1"; havana_gene "OTTMUSG00000074596.1"; havana_transcript "OTTMUST00000181104.1";
chr19	HAVANA	CDS	7433665	7435788	.	-	.	gene_id "ENSMUSG00000024758.16"; transcript_id "ENSMUST00000088171.12"; exon_number "6"; exon_id "ENSMUSE00000550590.2"; gene_type "protein_coding"; gene_name "Rtn3"; transcript_type "protein_coding"; transcript_name "Rtn3-204"; protein_id "ENSMUSP00000085496.5"; transcript_support_level "1"; mgi_id "MGI:1339970"; tag "basic"; ccdsid "CCDS29525.1"; havana_gene "OTTMUSG00000074596.1"; havana_transcript "OTTMUST00000181104.1";
chr19	HAVANA	exon	7412296	7412503	.	-	.	gene_id "ENSMUSG00000024758.16"; transcript_id "ENSMUST00000088171.12"; exon_number "7"; exon_id "ENSMUSE00000144776.2"; gene_type "protein_coding"; gene_name "Rtn3"; transcript_type "protein_coding"; transcript_name "Rtn3-204"; protein_id "ENSMUSP00000085496.5"; transcript_support_level "1"; mgi_id "MGI:1339970"; tag "basic"; ccdsid "CCDS29525.1"; havana_gene "OTTMUSG00000074596.1"; havana_transcript "OTTMUST00000181104.1";
chr19	HAVANA	CDS	7412296	7412503	.	-	.	gene_id "ENSMUSG00000024758.16"; transcript_id "ENSMUST00000088171.12"; exon_number "8"; exon_id "ENSMUSE00000144776.2"; gene_type "protein_coding"; gene_name "Rtn3"; transcript_type "protein_coding"; transcript_name "Rtn3-204"; protein_id "ENSMUSP00000085496.5"; transcript_support_level "1"; mgi_id "MGI:1339970"; tag "basic"; ccdsid "CCDS29525.1"; havana_gene "OTTMUSG00000074596.1"; havana_transcript "OTTMUST00000181104.1";
chr19	HAVANA	exon	7409817	7409955	.	-	.	gene_id "ENSMUSG00000024758.16"; transcript_id "ENSMUST00000088171.12"; exon_number "9"; exon_id "ENSMUSE00000144769.2"; gene_type "protein_coding"; gene_name "Rtn3"; transcript_type "protein_coding"; transcript_name "Rtn3-204"; protein_id "ENSMUSP00000085496.5"; transcript_support_level "1"; mgi_id "MGI:1339970"; tag "basic"; ccdsid "CCDS29525.1"; havana_gene "OTTMUSG00000074596.1"; havana_transcript "OTTMUST00000181104.1";
chr19	HAVANA	CDS	7409817	7409955	.	-	.	gene_id "ENSMUSG00000024758.16"; transcript_id "ENSMUST00000088171.12"; exon_number "10"; exon_id "ENSMUSE00000144769.2"; gene_type "protein_coding"; gene_name "Rtn3"; transcript_type "protein_coding"; transcript_name "Rtn3-204"; protein_id "ENSMUSP00000085496.5"; transcript_support_level "1"; mgi_id "MGI:1339970"; tag "basic"; ccdsid "CCDS29525.1"; havana_gene "OTTMUSG00000074596.1"; havana_transcript "OTTMUST00000181104.1";
chr19	HAVANA	exon	7409331	7409400	.	-	.	gene_id "ENSMUSG00000024758.16"; transcript_id "ENSMUST00000088171.12"; exon_number "11"; exon_id "ENSMUSE00000144772.2"; gene_type "protein_coding"; gene_name "Rtn3"; transcript_type "protein_coding"; transcript_name "Rtn3-204"; protein_id "ENSMUSP00000085496.5"; transcript_support_level "1"; mgi_id "MGI:1339970"; tag "basic"; ccdsid "CCDS29525.1"; havana_gene "OTTMUSG00000074596.1"; havana_transcript "OTTMUST00000181104.1";
chr19	HAVANA	CDS	7409331	7409400	.	-	.	gene_id "ENSMUSG00000024758.16"; transcript_id "ENSMUST00000088171.12"; exon_number "12"; exon_id "ENSMUSE00000144772.2"; gene_type "protein_coding"; gene_name "Rtn3"; transcript_type "protein_coding"; transcript_name "Rtn3-204"; protein_id "ENSMUSP00000085496.5"; transcript_support_level "1"; mgi_id "MGI:1339970"; tag "basic"; ccdsid "CCDS29525.1"; havana_gene "OTTMUSG00000074596.1"; havana_transcript "OTTMUST00000181104.1";
chr19	HAVANA	exon	7408351	7408397	.	-	.	gene_id "ENSMUSG00000024758.16"; transcript_id "ENSMUST00000088171.12"; exon_number "13"; exon_id "ENSMUSE00000144771.2"; gene_type "protein_coding"; gene_name "Rtn3"; transcript_type "protein_coding"; transcript_name "Rtn3-204"; protein_id "ENSMUSP00000085496.5"; transcript_support_level "1"; mgi_id "MGI:1339970"; tag "basic"; ccdsid "CCDS29525.1"; havana_gene "OTTMUSG00000074596.1"; havana_transcript "OTTMUST00000181104.1";
chr19	HAVANA	CDS	7408351	7408397	.	-	.	gene_id "ENSMUSG00000024758.16"; transcript_id "ENSMUST00000088171.12"; exon_number "14"; exon_id "ENSMUSE00000144771.2"; gene_type "protein_coding"; gene_name "Rtn3"; transcript_type "protein_coding"; transcript_name "Rtn3-204"; protein_id "ENSMUSP00000085496.5"; transcript_support_level "1"; mgi_id "MGI:1339970"; tag "basic"; ccdsid "CCDS29525.1"; havana_gene "OTTMUSG00000074596.1"; havana_transcript "OTTMUST00000181104.1";
chr19	HAVANA	exon	7407116	7407174	.	-	.	gene_id "ENSMUSG00000024758.16"; transcript_id "ENSMUST00000088171.12"; exon_number "15"; exon_id "ENSMUSE00000144773.2"; gene_type "protein_coding"; gene_name "Rtn3"; transcript_type "protein_coding"; transcript_name "Rtn3-204"; protein_id "ENSMUSP00000085496.5"; transcript_support_level "1"; mgi_id "MGI:1339970"; tag "basic"; ccdsid "CCDS29525.1"; havana_gene "OTTMUSG00000074596.1"; havana_transcript "OTTMUST00000181104.1";
chr19	HAVANA	CDS	7407116	7407174	.	-	.	gene_id "ENSMUSG00000024758.16"; transcript_id "ENSMUST00000088171.12"; exon_number "16"; exon_id "ENSMUSE00000144773.2"; gene_type "protein_coding"; gene_name "Rtn3"; transcript_type "protein_coding"; transcript_name "Rtn3-204"; protein_id "ENSMUSP00000085496.5"; transcript_support_level "1"; mgi_id "MGI:1339970"; tag "basic"; ccdsid "CCDS29525.1"; havana_gene "OTTMUSG00000074596.1"; havana_transcript "OTTMUST00000181104.1";
chr19	HAVANA	CDS	7405198	7405240	.	-	.	gene_id "ENSMUSG00000024758.16"; transcript_id "ENSMUST00000088171.12"; exon_number "17"; exon_id "1107";
chr19	HAVANA	stop_codon	7405195	7405197	.	-	.	gene_id "ENSMUSG00000024758.16"; transcript_id "ENSMUST00000088171.12"; exon_number "18"; exon_id "1108";
chr19	HAVANA	exon	7403266	7405240	.	-	.	gene_id "ENSMUSG00000024758.16"; transcript_id "ENSMUST00000088171.12"; exon_number "19"; exon_id "ENSMUSE00000238517.2"; gene_type "protein_coding"; gene_name "Rtn3"; transcript_type "protein_coding"; transcript_name "Rtn3-204"; protein_id "ENSMUSP00000085496.5"; transcript_support_level "1"; mgi_id "MGI:1339970"; tag "basic"; ccdsid "CCDS29525.1"; havana_gene "OTTMUSG00000074596.1"; havana_transcript "OTTMUST00000181104.1";
chr19	HAVANA	UTR	7403266	7405197	.	-	.	gene_id "ENSMUSG00000024758.16"; transcript_id "ENSMUST00000088171.12"; exon_number "20"; exon_id "1109";
chr19	HAVANA	transcript	7403266	7460646	.	-	.	gene_id "ENSMUSG00000024758.16"; transcript_id "ENSMUST00000025667.14"; exons "8"; gene_type "protein_coding"; gene_name "Rtn3"; transcript_type "protein_coding"; transcript_name "Rtn3-201"; protein_id "ENSMUSP00000025667.8"; transcript_support_level "1"; mgi_id "MGI:1339970"; tag "basic"; ccdsid "CCDS70927.1"; havana_gene "OTTMUSG00000074596.1"; havana_transcript "OTTMUST00000181106.1";
chr19	HAVANA	UTR	7460449	7460646	.	-	.	gene_id "ENSMUSG00000024758.16"; transcript_id "ENSMUST00000025667.14"; exon_number "1"; exon_id "1110";
chr19	HAVANA	start_codon	7460446	7460448	.	-	.	gene_id "ENSMUSG00000024758.16"; transcript_id "ENSMUST00000025667.14"; exon_number "2"; exon_id "chr19.1105";
chr19	HAVANA	exon	7460304	7460646	.	-	.	gene_id "ENSMUSG00000024758.16"; transcript_id "ENSMUST00000025667.14"; exon_number "3"; exon_id "ENSMUSE00000344549.4"; gene_type "protein_coding"; gene_name "Rtn3"; transcript_type "protein_coding"; transcript_name "Rtn3-201"; protein_id "ENSMUSP00000025667.8"; transcript_support_level "1"; mgi_id "MGI:1339970"; tag "basic"; ccdsid "CCDS70927.1"; havana_gene "OTTMUSG00000074596.1"; havana_transcript "OTTMUST00000181106.1";
chr19	HAVANA	CDS	7460304	7460448	.	-	.	gene_id "ENSMUSG00000024758.16"; transcript_id "ENSMUST00000025667.14"; exon_number "4"; exon_id "chr19.1106";
chr19	HAVANA	exon	7445176	7445232	.	-	.	gene_id "ENSMUSG00000024758.16"; transcript_id "ENSMUST00000025667.14"; exon_number "5"; exon_id "ENSMUSE00000420701.3"; gene_type "protein_coding"; gene_name "Rtn3"; transcript_type "protein_coding"; transcript_name "Rtn3-201"; protein_id "ENSMUSP00000025667.8"; transcript_support_level "1"; mgi_id "MGI:1339970"; tag "basic"; ccdsid "CCDS70927.1"; havana_gene "OTTMUSG00000074596.1"; havana_transcript "OTTMUST00000181106.1";
chr19	HAVANA	CDS	7445176	7445232	.	-	.	gene_id "ENSMUSG00000024758.16"; transcript_id "ENSMUST00000025667.14"; exon_number "6"; exon_id "ENSMUSE00000420701.3"; gene_type "protein_coding"; gene_name "Rtn3"; transcript_type "protein_coding"; transcript_name "Rtn3-201"; protein_id "ENSMUSP00000025667.8"; transcript_support_level "1"; mgi_id "MGI:1339970"; tag "basic"; ccdsid "CCDS70927.1"; havana_gene "OTTMUSG00000074596.1"; havana_transcript "OTTMUST00000181106.1";
chr19	HAVANA	exon	7412296	7412503	.	-	.	gene_id "ENSMUSG00000024758.16"; transcript_id "ENSMUST00000025667.14"; exon_number "7"; exon_id "ENSMUSE00000144776.2"; gene_type "protein_coding"; gene_name "Rtn3"; transcript_type "protein_coding"; transcript_name "Rtn3-201"; protein_id "ENSMUSP00000025667.8"; transcript_support_level "1"; mgi_id "MGI:1339970"; tag "basic"; ccdsid "CCDS70927.1"; havana_gene "OTTMUSG00000074596.1"; havana_transcript "OTTMUST00000181106.1";
chr19	HAVANA	CDS	7412296	7412503	.	-	.	gene_id "ENSMUSG00000024758.16"; transcript_id "ENSMUST00000025667.14"; exon_number "8"; exon_id "ENSMUSE00000144776.2"; gene_type "protein_coding"; gene_name "Rtn3"; transcript_type "protein_coding"; transcript_name "Rtn3-201"; protein_id "ENSMUSP00000025667.8"; transcript_support_level "1"; mgi_id "MGI:1339970"; tag "basic"; ccdsid "CCDS70927.1"; havana_gene "OTTMUSG00000074596.1"; havana_transcript "OTTMUST00000181106.1";
chr19	HAVANA	exon	7409817	7409955	.	-	.	gene_id "ENSMUSG00000024758.16"; transcript_id "ENSMUST00000025667.14"; exon_number "9"; exon_id "ENSMUSE00000144769.2"; gene_type "protein_coding"; gene_name "Rtn3"; transcript_type "protein_coding"; transcript_name "Rtn3-201"; protein_id "ENSMUSP00000025667.8"; transcript_support_level "1"; mgi_id "MGI:1339970"; tag "basic"; ccdsid "CCDS70927.1"; havana_gene "OTTMUSG00000074596.1"; havana_transcript "OTTMUST00000181106.1";
chr19	HAVANA	CDS	7409817	7409955	.	-	.	gene_id "ENSMUSG00000024758.16"; transcript_id "ENSMUST00000025667.14"; exon_number "10"; exon_id "ENSMUSE00000144769.2"; gene_type "protein_coding"; gene_name "Rtn3"; transcript_type "protein_coding"; transcript_name "Rtn3-201"; protein_id "ENSMUSP00000025667.8"; transcript_support_level "1"; mgi_id "MGI:1339970"; tag "basic"; ccdsid "CCDS70927.1"; havana_gene "OTTMUSG00000074596.1"; havana_transcript "OTTMUST00000181106.1";
chr19	HAVANA	exon	7409331	7409400	.	-	.	gene_id "ENSMUSG00000024758.16"; transcript_id "ENSMUST00000025667.14"; exon_number "11"; exon_id "ENSMUSE00000144772.2"; gene_type "protein_coding"; gene_name "Rtn3"; transcript_type "protein_coding"; transcript_name "Rtn3-201"; protein_id "ENSMUSP00000025667.8"; transcript_support_level "1"; mgi_id "MGI:1339970"; tag "basic"; ccdsid "CCDS70927.1"; havana_gene "OTTMUSG00000074596.1"; havana_transcript "OTTMUST00000181106.1";
chr19	HAVANA	CDS	7409331	7409400	.	-	.	gene_id "ENSMUSG00000024758.16"; transcript_id "ENSMUST00000025667.14"; exon_number "12"; exon_id "ENSMUSE00000144772.2"; gene_type "protein_coding"; gene_name "Rtn3"; transcript_type "protein_coding"; transcript_name "Rtn3-201"; protein_id "ENSMUSP00000025667.8"; transcript_support_level "1"; mgi_id "MGI:1339970"; tag "basic"; ccdsid "CCDS70927.1"; havana_gene "OTTMUSG00000074596.1"; havana_transcript "OTTMUST00000181106.1";
chr19	HAVANA	exon	7408351	7408397	.	-	.	gene_id "ENSMUSG00000024758.16"; transcript_id "ENSMUST00000025667.14"; exon_number "13"; exon_id "ENSMUSE00000144771.2"; gene_type "protein_coding"; gene_name "Rtn3"; transcript_type "protein_coding"; transcript_name "Rtn3-201"; protein_id "ENSMUSP00000025667.8"; transcript_support_level "1"; mgi_id "MGI:1339970"; tag "basic"; ccdsid "CCDS70927.1"; havana_gene "OTTMUSG00000074596.1"; havana_transcript "OTTMUST00000181106.1";
chr19	HAVANA	CDS	7408351	7408397	.	-	.	gene_id "ENSMUSG00000024758.16"; transcript_id "ENSMUST00000025667.14"; exon_number "14"; exon_id "ENSMUSE00000144771.2"; gene_type "protein_coding"; gene_name "Rtn3"; transcript_type "protein_coding"; transcript_name "Rtn3-201"; protein_id "ENSMUSP00000025667.8"; transcript_support_level "1"; mgi_id "MGI:1339970"; tag "basic"; ccdsid "CCDS70927.1"; havana_gene "OTTMUSG00000074596.1"; havana_transcript "OTTMUST00000181106.1";
chr19	HAVANA	exon	7407116	7407174	.	-	.	gene_id "ENSMUSG00000024758.16"; transcript_id "ENSMUST00000025667.14"; exon_number "15"; exon_id "ENSMUSE00000144773.2"; gene_type "protein_coding"; gene_name "Rtn3"; transcript_type "protein_coding"; transcript_name "Rtn3-201"; protein_id "ENSMUSP00000025667.8"; transcript_support_level "1"; mgi_id "MGI:1339970"; tag "basic"; ccdsid "CCDS70927.1"; havana_gene "OTTMUSG00000074596.1"; havana_transcript "OTTMUST00000181106.1";
chr19	HAVANA	CDS	7407116	7407174	.	-	.	gene_id "ENSMUSG00000024758.16"; transcript_id "ENSMUST00000025667.14"; exon_number "16"; exon_id "ENSMUSE00000144773.2"; gene_type "protein_coding"; gene_name "Rtn3"; transcript_type "protein_coding"; transcript_name "Rtn3-201"; protein_id "ENSMUSP00000025667.8"; transcript_support_level "1"; mgi_id "MGI:1339970"; tag "basic"; ccdsid "CCDS70927.1"; havana_gene "OTTMUSG00000074596.1"; havana_transcript "OTTMUST00000181106.1";
chr19	HAVANA	CDS	7405198	7405240	.	-	.	gene_id "ENSMUSG00000024758.16"; transcript_id "ENSMUST00000025667.14"; exon_number "17"; exon_id "chr19.1107";
chr19	HAVANA	stop_codon	7405195	7405197	.	-	.	gene_id "ENSMUSG00000024758.16"; transcript_id "ENSMUST00000025667.14"; exon_number "18"; exon_id "chr19.1108";
chr19	HAVANA	exon	7403266	7405240	.	-	.	gene_id "ENSMUSG00000024758.16"; transcript_id "ENSMUST00000025667.14"; exon_number "19"; exon_id "ENSMUSE00000238517.2"; gene_type "protein_coding"; gene_name "Rtn3"; transcript_type "protein_coding"; transcript_name "Rtn3-201"; protein_id "ENSMUSP00000025667.8"; transcript_support_level "1"; mgi_id "MGI:1339970"; tag "basic"; ccdsid "CCDS70927.1"; havana_gene "OTTMUSG00000074596.1"; havana_transcript "OTTMUST00000181106.1";
chr19	HAVANA	UTR	7403266	7405197	.	-	.	gene_id "ENSMUSG00000024758.16"; transcript_id "ENSMUST00000025667.14"; exon_number "20"; exon_id "chr19.1109";
chr19	HAVANA	transcript	7403266	7460567	.	-	.	gene_id "ENSMUSG00000024758.16"; transcript_id "ENSMUST00000088169.7"; exons "7"; gene_type "protein_coding"; gene_name "Rtn3"; transcript_type "protein_coding"; transcript_name "Rtn3-203"; protein_id "ENSMUSP00000085494.7"; transcript_support_level "5"; mgi_id "MGI:1339970"; tag "basic"; ccdsid "CCDS29526.1"; havana_gene "OTTMUSG00000074596.1"; havana_transcript "OTTMUST00000181103.1";
chr19	HAVANA	UTR	7460449	7460567	.	-	.	gene_id "ENSMUSG00000024758.16"; transcript_id "ENSMUST00000088169.7"; exon_number "1"; exon_id "1111";
chr19	HAVANA	start_codon	7460446	7460448	.	-	.	gene_id "ENSMUSG00000024758.16"; transcript_id "ENSMUST00000088169.7"; exon_number "2"; exon_id "chr19.1105";
chr19	HAVANA	exon	7460304	7460567	.	-	.	gene_id "ENSMUSG00000024758.16"; transcript_id "ENSMUST00000088169.7"; exon_number "3"; exon_id "ENSMUSE00000894440.4"; gene_type "protein_coding"; gene_name "Rtn3"; transcript_type "protein_coding"; transcript_name "Rtn3-203"; protein_id "ENSMUSP00000085494.7"; transcript_support_level "5"; mgi_id "MGI:1339970"; tag "basic"; ccdsid "CCDS29526.1"; havana_gene "OTTMUSG00000074596.1"; havana_transcript "OTTMUST00000181103.1";
chr19	HAVANA	CDS	7460304	7460448	.	-	.	gene_id "ENSMUSG00000024758.16"; transcript_id "ENSMUST00000088169.7"; exon_number "4"; exon_id "chr19.1106";
chr19	HAVANA	exon	7412296	7412503	.	-	.	gene_id "ENSMUSG00000024758.16"; transcript_id "ENSMUST00000088169.7"; exon_number "5"; exon_id "ENSMUSE00000144776.2"; gene_type "protein_coding"; gene_name "Rtn3"; transcript_type "protein_coding"; transcript_name "Rtn3-203"; protein_id "ENSMUSP00000085494.7"; transcript_support_level "5"; mgi_id "MGI:1339970"; tag "basic"; ccdsid "CCDS29526.1"; havana_gene "OTTMUSG00000074596.1"; havana_transcript "OTTMUST00000181103.1";
chr19	HAVANA	CDS	7412296	7412503	.	-	.	gene_id "ENSMUSG00000024758.16"; transcript_id "ENSMUST00000088169.7"; exon_number "6"; exon_id "ENSMUSE00000144776.2"; gene_type "protein_coding"; gene_name "Rtn3"; transcript_type "protein_coding"; transcript_name "Rtn3-203"; protein_id "ENSMUSP00000085494.7"; transcript_support_level "5"; mgi_id "MGI:1339970"; tag "basic"; ccdsid "CCDS29526.1"; havana_gene "OTTMUSG00000074596.1"; havana_transcript "OTTMUST00000181103.1";
chr19	HAVANA	exon	7409817	7409955	.	-	.	gene_id "ENSMUSG00000024758.16"; transcript_id "ENSMUST00000088169.7"; exon_number "7"; exon_id "ENSMUSE00000144769.2"; gene_type "protein_coding"; gene_name "Rtn3"; transcript_type "protein_coding"; transcript_name "Rtn3-203"; protein_id "ENSMUSP00000085494.7"; transcript_support_level "5"; mgi_id "MGI:1339970"; tag "basic"; ccdsid "CCDS29526.1"; havana_gene "OTTMUSG00000074596.1"; havana_transcript "OTTMUST00000181103.1";
chr19	HAVANA	CDS	7409817	7409955	.	-	.	gene_id "ENSMUSG00000024758.16"; transcript_id "ENSMUST00000088169.7"; exon_number "8"; exon_id "ENSMUSE00000144769.2"; gene_type "protein_coding"; gene_name "Rtn3"; transcript_type "protein_coding"; transcript_name "Rtn3-203"; protein_id "ENSMUSP00000085494.7"; transcript_support_level "5"; mgi_id "MGI:1339970"; tag "basic"; ccdsid "CCDS29526.1"; havana_gene "OTTMUSG00000074596.1"; havana_transcript "OTTMUST00000181103.1";
chr19	HAVANA	exon	7409331	7409400	.	-	.	gene_id "ENSMUSG00000024758.16"; transcript_id "ENSMUST00000088169.7"; exon_number "9"; exon_id "ENSMUSE00000144772.2"; gene_type "protein_coding"; gene_name "Rtn3"; transcript_type "protein_coding"; transcript_name "Rtn3-203"; protein_id "ENSMUSP00000085494.7"; transcript_support_level "5"; mgi_id "MGI:1339970"; tag "basic"; ccdsid "CCDS29526.1"; havana_gene "OTTMUSG00000074596.1"; havana_transcript "OTTMUST00000181103.1";
chr19	HAVANA	CDS	7409331	7409400	.	-	.	gene_id "ENSMUSG00000024758.16"; transcript_id "ENSMUST00000088169.7"; exon_number "10"; exon_id "ENSMUSE00000144772.2"; gene_type "protein_coding"; gene_name "Rtn3"; transcript_type "protein_coding"; transcript_name "Rtn3-203"; protein_id "ENSMUSP00000085494.7"; transcript_support_level "5"; mgi_id "MGI:1339970"; tag "basic"; ccdsid "CCDS29526.1"; havana_gene "OTTMUSG00000074596.1"; havana_transcript "OTTMUST00000181103.1";
chr19	HAVANA	exon	7408351	7408397	.	-	.	gene_id "ENSMUSG00000024758.16"; transcript_id "ENSMUST00000088169.7"; exon_number "11"; exon_id "ENSMUSE00000144771.2"; gene_type "protein_coding"; gene_name "Rtn3"; transcript_type "protein_coding"; transcript_name "Rtn3-203"; protein_id "ENSMUSP00000085494.7"; transcript_support_level "5"; mgi_id "MGI:1339970"; tag "basic"; ccdsid "CCDS29526.1"; havana_gene "OTTMUSG00000074596.1"; havana_transcript "OTTMUST00000181103.1";
chr19	HAVANA	CDS	7408351	7408397	.	-	.	gene_id "ENSMUSG00000024758.16"; transcript_id "ENSMUST00000088169.7"; exon_number "12"; exon_id "ENSMUSE00000144771.2"; gene_type "protein_coding"; gene_name "Rtn3"; transcript_type "protein_coding"; transcript_name "Rtn3-203"; protein_id "ENSMUSP00000085494.7"; transcript_support_level "5"; mgi_id "MGI:1339970"; tag "basic"; ccdsid "CCDS29526.1"; havana_gene "OTTMUSG00000074596.1"; havana_transcript "OTTMUST00000181103.1";
chr19	HAVANA	exon	7407116	7407174	.	-	.	gene_id "ENSMUSG00000024758.16"; transcript_id "ENSMUST00000088169.7"; exon_number "13"; exon_id "ENSMUSE00000144773.2"; gene_type "protein_coding"; gene_name "Rtn3"; transcript_type "protein_coding"; transcript_name "Rtn3-203"; protein_id "ENSMUSP00000085494.7"; transcript_support_level "5"; mgi_id "MGI:1339970"; tag "basic"; ccdsid "CCDS29526.1"; havana_gene "OTTMUSG00000074596.1"; havana_transcript "OTTMUST00000181103.1";
chr19	HAVANA	CDS	7407116	7407174	.	-	.	gene_id "ENSMUSG00000024758.16"; transcript_id "ENSMUST00000088169.7"; exon_number "14"; exon_id "ENSMUSE00000144773.2"; gene_type "protein_coding"; gene_name "Rtn3"; transcript_type "protein_coding"; transcript_name "Rtn3-203"; protein_id "ENSMUSP00000085494.7"; transcript_support_level "5"; mgi_id "MGI:1339970"; tag "basic"; ccdsid "CCDS29526.1"; havana_gene "OTTMUSG00000074596.1"; havana_transcript "OTTMUST00000181103.1";
chr19	HAVANA	CDS	7405198	7405240	.	-	.	gene_id "ENSMUSG00000024758.16"; transcript_id "ENSMUST00000088169.7"; exon_number "15"; exon_id "chr19.1107";
chr19	HAVANA	stop_codon	7405195	7405197	.	-	.	gene_id "ENSMUSG00000024758.16"; transcript_id "ENSMUST00000088169.7"; exon_number "16"; exon_id "chr19.1108";
chr19	HAVANA	exon	7403266	7405240	.	-	.	gene_id "ENSMUSG00000024758.16"; transcript_id "ENSMUST00000088169.7"; exon_number "17"; exon_id "ENSMUSE00000238517.2"; gene_type "protein_coding"; gene_name "Rtn3"; transcript_type "protein_coding"; transcript_name "Rtn3-203"; protein_id "ENSMUSP00000085494.7"; transcript_support_level "5"; mgi_id "MGI:1339970"; tag "basic"; ccdsid "CCDS29526.1"; havana_gene "OTTMUSG00000074596.1"; havana_transcript "OTTMUST00000181103.1";
chr19	HAVANA	UTR	7403266	7405197	.	-	.	gene_id "ENSMUSG00000024758.16"; transcript_id "ENSMUST00000088169.7"; exon_number "18"; exon_id "chr19.1109";
chr19	HAVANA	gene	7415176	7472239	.	-	.	gene_id "ENSMUSG00000125058.1"; transcripts "1"; gene_type "lncRNA"; gene_name "ENSMUSG00000125058";
chr19	HAVANA	transcript	7470159	7472239	.	-	.	gene_id "ENSMUSG00000125058.1"; transcript_id "ENSMUST00000267843.1"; exons "2"; gene_type "lncRNA"; gene_name "ENSMUSG00000125058"; transcript_type "lncRNA"; transcript_name "ENSMUST00000267843"; tag "basic";
chr19	HAVANA	exon	7471172	7472239	.	-	.	gene_id "ENSMUSG00000125058.1"; transcript_id "ENSMUST00000267843.1"; exon_number "1"; exon_id "ENSMUSE00001531065.1"; gene_type "lncRNA"; gene_name "ENSMUSG00000125058"; transcript_type "lncRNA"; transcript_name "ENSMUST00000267843"; tag "basic";
chr19	HAVANA	exon	7470159	7470412	.	-	.	gene_id "ENSMUSG00000125058.1"; transcript_id "ENSMUST00000267843.1"; exon_number "2"; exon_id "ENSMUSE00001531060.1"; gene_type "lncRNA"; gene_name "ENSMUSG00000125058"; transcript_type "lncRNA"; transcript_name "ENSMUST00000267843"; tag "basic";
chr19	HAVANA	gene	7534824	7565910	.	+	.	gene_id "ENSMUSG00000060675.14"; transcripts "1"; gene_type "protein_coding"; gene_name "Plaat3"; mgi_id "MGI:2179715"; havana_gene "OTTMUSG00000033094.1";
chr19	HAVANA	transcript	7534824	7565910	.	+	.	gene_id "ENSMUSG00000060675.14"; transcript_id "ENSMUST00000025925.11"; exons "5"; gene_type "protein_coding"; gene_name "Plaat3"; transcript_type "protein_coding"; transcript_name "Plaat3-201"; protein_id "ENSMUSP00000025925.5"; transcript_support_level "1"; mgi_id "MGI:2179715"; tag "basic"; ccdsid "CCDS29528.1"; havana_gene "OTTMUSG00000033094.1"; havana_transcript "OTTMUST00000082689.1";
chr19	HAVANA	UTR	7534824	7534929	.	+	.	gene_id "ENSMUSG00000060675.14"; transcript_id "ENSMUST00000025925.11"; exon_number "1"; exon_id "ENSMUSE00000504484.3"; gene_type "protein_coding"; gene_name "Plaat3"; transcript_type "protein_coding"; transcript_name "Plaat3-201"; protein_id "ENSMUSP00000025925.5"; transcript_support_level "1"; mgi_id "MGI:2179715"; tag "basic"; ccdsid "CCDS29528.1"; havana_gene "OTTMUSG00000033094.1"; havana_transcript "OTTMUST00000082689.1";
chr19	HAVANA	exon	7534824	7534929	.	+	.	gene_id "ENSMUSG00000060675.14"; transcript_id "ENSMUST00000025925.11"; exon_number "2"; exon_id "ENSMUSE00000504484.3"; gene_type "protein_coding"; gene_name "Plaat3"; transcript_type "protein_coding"; transcript_name "Plaat3-201"; protein_id "ENSMUSP00000025925.5"; transcript_support_level "1"; mgi_id "MGI:2179715"; tag "basic"; ccdsid "CCDS29528.1"; havana_gene "OTTMUSG00000033094.1"; havana_transcript "OTTMUST00000082689.1";
chr19	HAVANA	UTR	7535297	7535345	.	+	.	gene_id "ENSMUSG00000060675.14"; transcript_id "ENSMUST00000025925.11"; exon_number "3"; exon_id "1112";
chr19	HAVANA	exon	7535297	7535360	.	+	.	gene_id "ENSMUSG00000060675.14"; transcript_id "ENSMUST00000025925.11"; exon_number "4"; exon_id "ENSMUSE00000496155.2"; gene_type "protein_coding"; gene_name "Plaat3"; transcript_type "protein_coding"; transcript_name "Plaat3-201"; protein_id "ENSMUSP00000025925.5"; transcript_support_level "1"; mgi_id "MGI:2179715"; tag "basic"; ccdsid "CCDS29528.1"; havana_gene "OTTMUSG00000033094.1"; havana_transcript "OTTMUST00000082689.1";
chr19	HAVANA	start_codon	7535346	7535348	.	+	.	gene_id "ENSMUSG00000060675.14"; transcript_id "ENSMUST00000025925.11"; exon_number "5"; exon_id "1113";
chr19	HAVANA	CDS	7535346	7535360	.	+	.	gene_id "ENSMUSG00000060675.14"; transcript_id "ENSMUST00000025925.11"; exon_number "6"; exon_id "1114";
chr19	HAVANA	CDS	7552302	7552404	.	+	.	gene_id "ENSMUSG00000060675.14"; transcript_id "ENSMUST00000025925.11"; exon_number "7"; exon_id "ENSMUSE00000237777.3"; gene_type "protein_coding"; gene_name "Plaat3"; transcript_type "protein_coding"; transcript_name "Plaat3-201"; protein_id "ENSMUSP00000025925.5"; transcript_support_level "1"; mgi_id "MGI:2179715"; tag "basic"; ccdsid "CCDS29528.1"; havana_gene "OTTMUSG00000033094.1"; havana_transcript "OTTMUST00000082689.1";
chr19	HAVANA	exon	7552302	7552404	.	+	.	gene_id "ENSMUSG00000060675.14"; transcript_id "ENSMUST00000025925.11"; exon_number "8"; exon_id "ENSMUSE00000237777.3"; gene_type "protein_coding"; gene_name "Plaat3"; transcript_type "protein_coding"; transcript_name "Plaat3-201"; protein_id "ENSMUSP00000025925.5"; transcript_support_level "1"; mgi_id "MGI:2179715"; tag "basic"; ccdsid "CCDS29528.1"; havana_gene "OTTMUSG00000033094.1"; havana_transcript "OTTMUST00000082689.1";
chr19	HAVANA	CDS	7556319	7556587	.	+	.	gene_id "ENSMUSG00000060675.14"; transcript_id "ENSMUST00000025925.11"; exon_number "9"; exon_id "ENSMUSE00000146749.2"; gene_type "protein_coding"; gene_name "Plaat3"; transcript_type "protein_coding"; transcript_name "Plaat3-201"; protein_id "ENSMUSP00000025925.5"; transcript_support_level "1"; mgi_id "MGI:2179715"; tag "basic"; ccdsid "CCDS29528.1"; havana_gene "OTTMUSG00000033094.1"; havana_transcript "OTTMUST00000082689.1";
chr19	HAVANA	exon	7556319	7556587	.	+	.	gene_id "ENSMUSG00000060675.14"; transcript_id "ENSMUST00000025925.11"; exon_number "10"; exon_id "ENSMUSE00000146749.2"; gene_type "protein_coding"; gene_name "Plaat3"; transcript_type "protein_coding"; transcript_name "Plaat3-201"; protein_id "ENSMUSP00000025925.5"; transcript_support_level "1"; mgi_id "MGI:2179715"; tag "basic"; ccdsid "CCDS29528.1"; havana_gene "OTTMUSG00000033094.1"; havana_transcript "OTTMUST00000082689.1";
chr19	HAVANA	CDS	7562930	7563028	.	+	.	gene_id "ENSMUSG00000060675.14"; transcript_id "ENSMUST00000025925.11"; exon_number "11"; exon_id "1115";
chr19	HAVANA	exon	7562930	7565910	.	+	.	gene_id "ENSMUSG00000060675.14"; transcript_id "ENSMUST00000025925.11"; exon_number "12"; exon_id "ENSMUSE00000442541.5"; gene_type "protein_coding"; gene_name "Plaat3"; transcript_type "protein_coding"; transcript_name "Plaat3-201"; protein_id "ENSMUSP00000025925.5"; transcript_support_level "1"; mgi_id "MGI:2179715"; tag "basic"; ccdsid "CCDS29528.1"; havana_gene "OTTMUSG00000033094.1"; havana_transcript "OTTMUST00000082689.1";
chr19	HAVANA	stop_codon	7563029	7563031	.	+	.	gene_id "ENSMUSG00000060675.14"; transcript_id "ENSMUST00000025925.11"; exon_number "13"; exon_id "1116";
chr19	HAVANA	UTR	7563029	7565910	.	+	.	gene_id "ENSMUSG00000060675.14"; transcript_id "ENSMUST00000025925.11"; exon_number "14"; exon_id "1117";
chr19	HAVANA	gene	8641153	8660951	.	+	.	gene_id "ENSMUSG00000032773.10"; transcripts "1"; gene_type "protein_coding"; gene_name "Chrm1"; mgi_id "MGI:88396"; havana_gene "OTTMUSG00000039794.1";
chr19	ENSEMBL	transcript	8641369	8660951	.	+	.	gene_id "ENSMUSG00000032773.10"; transcript_id "ENSMUST00000163785.2"; exons "3"; gene_type "protein_coding"; gene_name "Chrm1"; transcript_type "protein_coding"; transcript_name "Chrm1-202"; protein_id "ENSMUSP00000126103.2"; transcript_support_level "1"; mgi_id "MGI:88396"; tag "basic"; ccdsid "CCDS29539.1"; havana_gene "OTTMUSG00000039794.1";
chr19	ENSEMBL	UTR	8641369	8641821	.	+	.	gene_id "ENSMUSG00000032773.10"; transcript_id "ENSMUST00000163785.2"; exon_number "1"; exon_id "ENSMUSE00000428802.3"; gene_type "protein_coding"; gene_name "Chrm1"; transcript_type "protein_coding"; transcript_name "Chrm1-202"; protein_id "ENSMUSP00000126103.2"; transcript_support_level "1"; mgi_id "MGI:88396"; tag "basic"; ccdsid "CCDS29539.1"; havana_gene "OTTMUSG00000039794.1";
chr19	ENSEMBL	exon	8641369	8641821	.	+	.	gene_id "ENSMUSG00000032773.10"; transcript_id "ENSMUST00000163785.2"; exon_number "2"; exon_id "ENSMUSE00000428802.3"; gene_type "protein_coding"; gene_name "Chrm1"; transcript_type "protein_coding"; transcript_name "Chrm1-202"; protein_id "ENSMUSP00000126103.2"; transcript_support_level "1"; mgi_id "MGI:88396"; tag "basic"; ccdsid "CCDS29539.1"; havana_gene "OTTMUSG00000039794.1";
chr19	ENSEMBL	UTR	8642273	8642364	.	+	.	gene_id "ENSMUSG00000032773.10"; transcript_id "ENSMUST00000163785.2"; exon_number "3"; exon_id "ENSMUSE00000875404.2"; gene_type "protein_coding"; gene_name "Chrm1"; transcript_type "protein_coding"; transcript_name "Chrm1-202"; protein_id "ENSMUSP00000126103.2"; transcript_support_level "1"; mgi_id "MGI:88396"; tag "basic"; ccdsid "CCDS29539.1"; havana_gene "OTTMUSG00000039794.1";
chr19	ENSEMBL	exon	8642273	8642364	.	+	.	gene_id "ENSMUSG00000032773.10"; transcript_id "ENSMUST00000163785.2"; exon_number "4"; exon_id "ENSMUSE00000875404.2"; gene_type "protein_coding"; gene_name "Chrm1"; transcript_type "protein_coding"; transcript_name "Chrm1-202"; protein_id "ENSMUSP00000126103.2"; transcript_support_level "1"; mgi_id "MGI:88396"; tag "basic"; ccdsid "CCDS29539.1"; havana_gene "OTTMUSG00000039794.1";
chr19	ENSEMBL	UTR	8655226	8655296	.	+	.	gene_id "ENSMUSG00000032773.10"; transcript_id "ENSMUST00000163785.2"; exon_number "5"; exon_id "1118";
chr19	ENSEMBL	exon	8655226	8660951	.	+	.	gene_id "ENSMUSG00000032773.10"; transcript_id "ENSMUST00000163785.2"; exon_number "6"; exon_id "ENSMUSE00000959770.2"; gene_type "protein_coding"; gene_name "Chrm1"; transcript_type "protein_coding"; transcript_name "Chrm1-202"; protein_id "ENSMUSP00000126103.2"; transcript_support_level "1"; mgi_id "MGI:88396"; tag "basic"; ccdsid "CCDS29539.1"; havana_gene "OTTMUSG00000039794.1";
chr19	ENSEMBL	start_codon	8655297	8655299	.	+	.	gene_id "ENSMUSG00000032773.10"; transcript_id "ENSMUST00000163785.2"; exon_number "7"; exon_id "1119";
chr19	ENSEMBL	CDS	8655297	8656676	.	+	.	gene_id "ENSMUSG00000032773.10"; transcript_id "ENSMUST00000163785.2"; exon_number "8"; exon_id "1120";
chr19	ENSEMBL	stop_codon	8656677	8656679	.	+	.	gene_id "ENSMUSG00000032773.10"; transcript_id "ENSMUST00000163785.2"; exon_number "9"; exon_id "1121";
chr19	ENSEMBL	UTR	8656677	8660951	.	+	.	gene_id "ENSMUSG00000032773.10"; transcript_id "ENSMUST00000163785.2"; exon_number "10"; exon_id "1122";
chr19	HAVANA	gene	8684246	8700733	.	-	.	gene_id "ENSMUSG00000010095.14"; transcripts "4"; gene_type "protein_coding"; gene_name "Slc3a2"; mgi_id "MGI:96955"; havana_gene "OTTMUSG00000057838.1";
chr19	HAVANA	transcript	8684246	8700733	.	-	.	gene_id "ENSMUSG00000010095.14"; transcript_id "ENSMUST00000170157.8"; exons "10"; gene_type "protein_coding"; gene_name "Slc3a2"; transcript_type "protein_coding"; transcript_name "Slc3a2-202"; protein_id "ENSMUSP00000130194.2"; transcript_support_level "1"; mgi_id "MGI:96955"; tag "basic"; ccdsid "CCDS50381.1"; havana_gene "OTTMUSG00000057838.1"; havana_transcript "OTTMUST00000142012.1";
chr19	HAVANA	UTR	8700460	8700733	.	-	.	gene_id "ENSMUSG00000010095.14"; transcript_id "ENSMUST00000170157.8"; exon_number "1"; exon_id "1123";
chr19	HAVANA	start_codon	8700457	8700459	.	-	.	gene_id "ENSMUSG00000010095.14"; transcript_id "ENSMUST00000170157.8"; exon_number "2"; exon_id "1124";
chr19	HAVANA	exon	8700348	8700733	.	-	.	gene_id "ENSMUSG00000010095.14"; transcript_id "ENSMUST00000170157.8"; exon_number "3"; exon_id "ENSMUSE00000888428.2"; gene_type "protein_coding"; gene_name "Slc3a2"; transcript_type "protein_coding"; transcript_name "Slc3a2-202"; protein_id "ENSMUSP00000130194.2"; transcript_support_level "1"; mgi_id "MGI:96955"; tag "basic"; ccdsid "CCDS50381.1"; havana_gene "OTTMUSG00000057838.1"; havana_transcript "OTTMUST00000142012.1";
chr19	HAVANA	CDS	8700348	8700459	.	-	.	gene_id "ENSMUSG00000010095.14"; transcript_id "ENSMUST00000170157.8"; exon_number "4"; exon_id "1125";
chr19	HAVANA	exon	8690706	8691116	.	-	.	gene_id "ENSMUSG00000010095.14"; transcript_id "ENSMUST00000170157.8"; exon_number "5"; exon_id "ENSMUSE00001373166.2"; gene_type "protein_coding"; gene_name "Slc3a2"; transcript_type "protein_coding"; transcript_name "Slc3a2-202"; protein_id "ENSMUSP00000130194.2"; transcript_support_level "1"; mgi_id "MGI:96955"; tag "basic"; ccdsid "CCDS50381.1"; havana_gene "OTTMUSG00000057838.1"; havana_transcript "OTTMUST00000142012.1";
chr19	HAVANA	CDS	8690706	8691116	.	-	.	gene_id "ENSMUSG00000010095.14"; transcript_id "ENSMUST00000170157.8"; exon_number "6"; exon_id "ENSMUSE00001373166.2"; gene_type "protein_coding"; gene_name "Slc3a2"; transcript_type "protein_coding"; transcript_name "Slc3a2-202"; protein_id "ENSMUSP00000130194.2"; transcript_support_level "1"; mgi_id "MGI:96955"; tag "basic"; ccdsid "CCDS50381.1"; havana_gene "OTTMUSG00000057838.1"; havana_transcript "OTTMUST00000142012.1";
chr19	HAVANA	exon	8690094	8690267	.	-	.	gene_id "ENSMUSG00000010095.14"; transcript_id "ENSMUST00000170157.8"; exon_number "7"; exon_id "ENSMUSE00000144011.2"; gene_type "protein_coding"; gene_name "Slc3a2"; transcript_type "protein_coding"; transcript_name "Slc3a2-202"; protein_id "ENSMUSP00000130194.2"; transcript_support_level "1"; mgi_id "MGI:96955"; tag "basic"; ccdsid "CCDS50381.1"; havana_gene "OTTMUSG00000057838.1"; havana_transcript "OTTMUST00000142012.1";
chr19	HAVANA	CDS	8690094	8690267	.	-	.	gene_id "ENSMUSG00000010095.14"; transcript_id "ENSMUST00000170157.8"; exon_number "8"; exon_id "ENSMUSE00000144011.2"; gene_type "protein_coding"; gene_name "Slc3a2"; transcript_type "protein_coding"; transcript_name "Slc3a2-202"; protein_id "ENSMUSP00000130194.2"; transcript_support_level "1"; mgi_id "MGI:96955"; tag "basic"; ccdsid "CCDS50381.1"; havana_gene "OTTMUSG00000057838.1"; havana_transcript "OTTMUST00000142012.1";
chr19	HAVANA	exon	8689198	8689292	.	-	.	gene_id "ENSMUSG00000010095.14"; transcript_id "ENSMUST00000170157.8"; exon_number "9"; exon_id "ENSMUSE00000235503.2"; gene_type "protein_coding"; gene_name "Slc3a2"; transcript_type "protein_coding"; transcript_name "Slc3a2-202"; protein_id "ENSMUSP00000130194.2"; transcript_support_level "1"; mgi_id "MGI:96955"; tag "basic"; ccdsid "CCDS50381.1"; havana_gene "OTTMUSG00000057838.1"; havana_transcript "OTTMUST00000142012.1";
chr19	HAVANA	CDS	8689198	8689292	.	-	.	gene_id "ENSMUSG00000010095.14"; transcript_id "ENSMUST00000170157.8"; exon_number "10"; exon_id "ENSMUSE00000235503.2"; gene_type "protein_coding"; gene_name "Slc3a2"; transcript_type "protein_coding"; transcript_name "Slc3a2-202"; protein_id "ENSMUSP00000130194.2"; transcript_support_level "1"; mgi_id "MGI:96955"; tag "basic"; ccdsid "CCDS50381.1"; havana_gene "OTTMUSG00000057838.1"; havana_transcript "OTTMUST00000142012.1";
chr19	HAVANA	exon	8687079	8687147	.	-	.	gene_id "ENSMUSG00000010095.14"; transcript_id "ENSMUST00000170157.8"; exon_number "11"; exon_id "ENSMUSE00000235483.2"; gene_type "protein_coding"; gene_name "Slc3a2"; transcript_type "protein_coding"; transcript_name "Slc3a2-202"; protein_id "ENSMUSP00000130194.2"; transcript_support_level "1"; mgi_id "MGI:96955"; tag "basic"; ccdsid "CCDS50381.1"; havana_gene "OTTMUSG00000057838.1"; havana_transcript "OTTMUST00000142012.1";
chr19	HAVANA	CDS	8687079	8687147	.	-	.	gene_id "ENSMUSG00000010095.14"; transcript_id "ENSMUST00000170157.8"; exon_number "12"; exon_id "ENSMUSE00000235483.2"; gene_type "protein_coding"; gene_name "Slc3a2"; transcript_type "protein_coding"; transcript_name "Slc3a2-202"; protein_id "ENSMUSP00000130194.2"; transcript_support_level "1"; mgi_id "MGI:96955"; tag "basic"; ccdsid "CCDS50381.1"; havana_gene "OTTMUSG00000057838.1"; havana_transcript "OTTMUST00000142012.1";
chr19	HAVANA	exon	8686914	8686972	.	-	.	gene_id "ENSMUSG00000010095.14"; transcript_id "ENSMUST00000170157.8"; exon_number "13"; exon_id "ENSMUSE00000144014.2"; gene_type "protein_coding"; gene_name "Slc3a2"; transcript_type "protein_coding"; transcript_name "Slc3a2-202"; protein_id "ENSMUSP00000130194.2"; transcript_support_level "1"; mgi_id "MGI:96955"; tag "basic"; ccdsid "CCDS50381.1"; havana_gene "OTTMUSG00000057838.1"; havana_transcript "OTTMUST00000142012.1";
chr19	HAVANA	CDS	8686914	8686972	.	-	.	gene_id "ENSMUSG00000010095.14"; transcript_id "ENSMUST00000170157.8"; exon_number "14"; exon_id "ENSMUSE00000144014.2"; gene_type "protein_coding"; gene_name "Slc3a2"; transcript_type "protein_coding"; transcript_name "Slc3a2-202"; protein_id "ENSMUSP00000130194.2"; transcript_support_level "1"; mgi_id "MGI:96955"; tag "basic"; ccdsid "CCDS50381.1"; havana_gene "OTTMUSG00000057838.1"; havana_transcript "OTTMUST00000142012.1";
chr19	HAVANA	exon	8686594	8686774	.	-	.	gene_id "ENSMUSG00000010095.14"; transcript_id "ENSMUST00000170157.8"; exon_number "15"; exon_id "ENSMUSE00000144012.2"; gene_type "protein_coding"; gene_name "Slc3a2"; transcript_type "protein_coding"; transcript_name "Slc3a2-202"; protein_id "ENSMUSP00000130194.2"; transcript_support_level "1"; mgi_id "MGI:96955"; tag "basic"; ccdsid "CCDS50381.1"; havana_gene "OTTMUSG00000057838.1"; havana_transcript "OTTMUST00000142012.1";
chr19	HAVANA	CDS	8686594	8686774	.	-	.	gene_id "ENSMUSG00000010095.14"; transcript_id "ENSMUST00000170157.8"; exon_number "16"; exon_id "ENSMUSE00000144012.2"; gene_type "protein_coding"; gene_name "Slc3a2"; transcript_type "protein_coding"; transcript_name "Slc3a2-202"; protein_id "ENSMUSP00000130194.2"; transcript_support_level "1"; mgi_id "MGI:96955"; tag "basic"; ccdsid "CCDS50381.1"; havana_gene "OTTMUSG00000057838.1"; havana_transcript "OTTMUST00000142012.1";
chr19	HAVANA	exon	8686369	8686509	.	-	.	gene_id "ENSMUSG00000010095.14"; transcript_id "ENSMUST00000170157.8"; exon_number "17"; exon_id "ENSMUSE00000144016.2"; gene_type "protein_coding"; gene_name "Slc3a2"; transcript_type "protein_coding"; transcript_name "Slc3a2-202"; protein_id "ENSMUSP00000130194.2"; transcript_support_level "1"; mgi_id "MGI:96955"; tag "basic"; ccdsid "CCDS50381.1"; havana_gene "OTTMUSG00000057838.1"; havana_transcript "OTTMUST00000142012.1";
chr19	HAVANA	CDS	8686369	8686509	.	-	.	gene_id "ENSMUSG00000010095.14"; transcript_id "ENSMUST00000170157.8"; exon_number "18"; exon_id "ENSMUSE00000144016.2"; gene_type "protein_coding"; gene_name "Slc3a2"; transcript_type "protein_coding"; transcript_name "Slc3a2-202"; protein_id "ENSMUSP00000130194.2"; transcript_support_level "1"; mgi_id "MGI:96955"; tag "basic"; ccdsid "CCDS50381.1"; havana_gene "OTTMUSG00000057838.1"; havana_transcript "OTTMUST00000142012.1";
chr19	HAVANA	exon	8685558	8685641	.	-	.	gene_id "ENSMUSG00000010095.14"; transcript_id "ENSMUST00000170157.8"; exon_number "19"; exon_id "ENSMUSE00000235394.2"; gene_type "protein_coding"; gene_name "Slc3a2"; transcript_type "protein_coding"; transcript_name "Slc3a2-202"; protein_id "ENSMUSP00000130194.2"; transcript_support_level "1"; mgi_id "MGI:96955"; tag "basic"; ccdsid "CCDS50381.1"; havana_gene "OTTMUSG00000057838.1"; havana_transcript "OTTMUST00000142012.1";
chr19	HAVANA	CDS	8685558	8685641	.	-	.	gene_id "ENSMUSG00000010095.14"; transcript_id "ENSMUST00000170157.8"; exon_number "20"; exon_id "ENSMUSE00000235394.2"; gene_type "protein_coding"; gene_name "Slc3a2"; transcript_type "protein_coding"; transcript_name "Slc3a2-202"; protein_id "ENSMUSP00000130194.2"; transcript_support_level "1"; mgi_id "MGI:96955"; tag "basic"; ccdsid "CCDS50381.1"; havana_gene "OTTMUSG00000057838.1"; havana_transcript "OTTMUST00000142012.1";
chr19	HAVANA	CDS	8685090	8685458	.	-	.	gene_id "ENSMUSG00000010095.14"; transcript_id "ENSMUST00000170157.8"; exon_number "21"; exon_id "1126";
chr19	HAVANA	stop_codon	8685087	8685089	.	-	.	gene_id "ENSMUSG00000010095.14"; transcript_id "ENSMUST00000170157.8"; exon_number "22"; exon_id "1127";
chr19	HAVANA	exon	8684246	8685458	.	-	.	gene_id "ENSMUSG00000010095.14"; transcript_id "ENSMUST00000170157.8"; exon_number "23"; exon_id "ENSMUSE00000428297.5"; gene_type "protein_coding"; gene_name "Slc3a2"; transcript_type "protein_coding"; transcript_name "Slc3a2-202"; protein_id "ENSMUSP00000130194.2"; transcript_support_level "1"; mgi_id "MGI:96955"; tag "basic"; ccdsid "CCDS50381.1"; havana_gene "OTTMUSG00000057838.1"; havana_transcript "OTTMUST00000142012.1";
chr19	HAVANA	UTR	8684246	8685089	.	-	.	gene_id "ENSMUSG00000010095.14"; transcript_id "ENSMUST00000170157.8"; exon_number "24"; exon_id "1128";
chr19	HAVANA	transcript	8684951	8690349	.	-	.	gene_id "ENSMUSG00000010095.14"; transcript_id "ENSMUST00000206598.2"; exons "8"; gene_type "protein_coding"; gene_name "Slc3a2"; transcript_type "protein_coding"; transcript_name "Slc3a2-207"; protein_id "ENSMUSP00000146016.2"; transcript_support_level "2"; mgi_id "MGI:96955"; tag "basic"; havana_gene "OTTMUSG00000057838.1"; havana_transcript "OTTMUST00000142013.1";
chr19	HAVANA	exon	8690094	8690349	.	-	.	gene_id "ENSMUSG00000010095.14"; transcript_id "ENSMUST00000206598.2"; exon_number "1"; exon_id "ENSMUSE00001372239.2"; gene_type "protein_coding"; gene_name "Slc3a2"; transcript_type "protein_coding"; transcript_name "Slc3a2-207"; protein_id "ENSMUSP00000146016.2"; transcript_support_level "2"; mgi_id "MGI:96955"; tag "basic"; havana_gene "OTTMUSG00000057838.1"; havana_transcript "OTTMUST00000142013.1";
chr19	HAVANA	UTR	8690094	8690349	.	-	.	gene_id "ENSMUSG00000010095.14"; transcript_id "ENSMUST00000206598.2"; exon_number "2"; exon_id "ENSMUSE00001372239.2"; gene_type "protein_coding"; gene_name "Slc3a2"; transcript_type "protein_coding"; transcript_name "Slc3a2-207"; protein_id "ENSMUSP00000146016.2"; transcript_support_level "2"; mgi_id "MGI:96955"; tag "basic"; havana_gene "OTTMUSG00000057838.1"; havana_transcript "OTTMUST00000142013.1";
chr19	HAVANA	UTR	8689204	8689292	.	-	.	gene_id "ENSMUSG00000010095.14"; transcript_id "ENSMUST00000206598.2"; exon_number "3"; exon_id "1129";
chr19	HAVANA	start_codon	8689201	8689203	.	-	.	gene_id "ENSMUSG00000010095.14"; transcript_id "ENSMUST00000206598.2"; exon_number "4"; exon_id "1130";
chr19	HAVANA	exon	8689198	8689292	.	-	.	gene_id "ENSMUSG00000010095.14"; transcript_id "ENSMUST00000206598.2"; exon_number "5"; exon_id "ENSMUSE00000235503.2"; gene_type "protein_coding"; gene_name "Slc3a2"; transcript_type "protein_coding"; transcript_name "Slc3a2-207"; protein_id "ENSMUSP00000146016.2"; transcript_support_level "2"; mgi_id "MGI:96955"; tag "basic"; havana_gene "OTTMUSG00000057838.1"; havana_transcript "OTTMUST00000142013.1";
chr19	HAVANA	CDS	8689198	8689203	.	-	.	gene_id "ENSMUSG00000010095.14"; transcript_id "ENSMUST00000206598.2"; exon_number "6"; exon_id "1131";
chr19	HAVANA	exon	8687079	8687147	.	-	.	gene_id "ENSMUSG00000010095.14"; transcript_id "ENSMUST00000206598.2"; exon_number "7"; exon_id "ENSMUSE00000235483.2"; gene_type "protein_coding"; gene_name "Slc3a2"; transcript_type "protein_coding"; transcript_name "Slc3a2-207"; protein_id "ENSMUSP00000146016.2"; transcript_support_level "2"; mgi_id "MGI:96955"; tag "basic"; havana_gene "OTTMUSG00000057838.1"; havana_transcript "OTTMUST00000142013.1";
chr19	HAVANA	CDS	8687079	8687147	.	-	.	gene_id "ENSMUSG00000010095.14"; transcript_id "ENSMUST00000206598.2"; exon_number "8"; exon_id "ENSMUSE00000235483.2"; gene_type "protein_coding"; gene_name "Slc3a2"; transcript_type "protein_coding"; transcript_name "Slc3a2-207"; protein_id "ENSMUSP00000146016.2"; transcript_support_level "2"; mgi_id "MGI:96955"; tag "basic"; havana_gene "OTTMUSG00000057838.1"; havana_transcript "OTTMUST00000142013.1";
chr19	HAVANA	exon	8686914	8686972	.	-	.	gene_id "ENSMUSG00000010095.14"; transcript_id "ENSMUST00000206598.2"; exon_number "9"; exon_id "ENSMUSE00000144014.2"; gene_type "protein_coding"; gene_name "Slc3a2"; transcript_type "protein_coding"; transcript_name "Slc3a2-207"; protein_id "ENSMUSP00000146016.2"; transcript_support_level "2"; mgi_id "MGI:96955"; tag "basic"; havana_gene "OTTMUSG00000057838.1"; havana_transcript "OTTMUST00000142013.1";
chr19	HAVANA	CDS	8686914	8686972	.	-	.	gene_id "ENSMUSG00000010095.14"; transcript_id "ENSMUST00000206598.2"; exon_number "10"; exon_id "ENSMUSE00000144014.2"; gene_type "protein_coding"; gene_name "Slc3a2"; transcript_type "protein_coding"; transcript_name "Slc3a2-207"; protein_id "ENSMUSP00000146016.2"; transcript_support_level "2"; mgi_id "MGI:96955"; tag "basic"; havana_gene "OTTMUSG00000057838.1"; havana_transcript "OTTMUST00000142013.1";
chr19	HAVANA	exon	8686594	8686774	.	-	.	gene_id "ENSMUSG00000010095.14"; transcript_id "ENSMUST00000206598.2"; exon_number "11"; exon_id "ENSMUSE00000144012.2"; gene_type "protein_coding"; gene_name "Slc3a2"; transcript_type "protein_coding"; transcript_name "Slc3a2-207"; protein_id "ENSMUSP00000146016.2"; transcript_support_level "2"; mgi_id "MGI:96955"; tag "basic"; havana_gene "OTTMUSG00000057838.1"; havana_transcript "OTTMUST00000142013.1";
chr19	HAVANA	CDS	8686594	8686774	.	-	.	gene_id "ENSMUSG00000010095.14"; transcript_id "ENSMUST00000206598.2"; exon_number "12"; exon_id "ENSMUSE00000144012.2"; gene_type "protein_coding"; gene_name "Slc3a2"; transcript_type "protein_coding"; transcript_name "Slc3a2-207"; protein_id "ENSMUSP00000146016.2"; transcript_support_level "2"; mgi_id "MGI:96955"; tag "basic"; havana_gene "OTTMUSG00000057838.1"; havana_transcript "OTTMUST00000142013.1";
chr19	HAVANA	exon	8686369	8686509	.	-	.	gene_id "ENSMUSG00000010095.14"; transcript_id "ENSMUST00000206598.2"; exon_number "13"; exon_id "ENSMUSE00000144016.2"; gene_type "protein_coding"; gene_name "Slc3a2"; transcript_type "protein_coding"; transcript_name "Slc3a2-207"; protein_id "ENSMUSP00000146016.2"; transcript_support_level "2"; mgi_id "MGI:96955"; tag "basic"; havana_gene "OTTMUSG00000057838.1"; havana_transcript "OTTMUST00000142013.1";
chr19	HAVANA	CDS	8686369	8686509	.	-	.	gene_id "ENSMUSG00000010095.14"; transcript_id "ENSMUST00000206598.2"; exon_number "14"; exon_id "ENSMUSE00000144016.2"; gene_type "protein_coding"; gene_name "Slc3a2"; transcript_type "protein_coding"; transcript_name "Slc3a2-207"; protein_id "ENSMUSP00000146016.2"; transcript_support_level "2"; mgi_id "MGI:96955"; tag "basic"; havana_gene "OTTMUSG00000057838.1"; havana_transcript "OTTMUST00000142013.1";
chr19	HAVANA	exon	8685558	8685641	.	-	.	gene_id "ENSMUSG00000010095.14"; transcript_id "ENSMUST00000206598.2"; exon_number "15"; exon_id "ENSMUSE00000235394.2"; gene_type "protein_coding"; gene_name "Slc3a2"; transcript_type "protein_coding"; transcript_name "Slc3a2-207"; protein_id "ENSMUSP00000146016.2"; transcript_support_level "2"; mgi_id "MGI:96955"; tag "basic"; havana_gene "OTTMUSG00000057838.1"; havana_transcript "OTTMUST00000142013.1";
chr19	HAVANA	CDS	8685558	8685641	.	-	.	gene_id "ENSMUSG00000010095.14"; transcript_id "ENSMUST00000206598.2"; exon_number "16"; exon_id "ENSMUSE00000235394.2"; gene_type "protein_coding"; gene_name "Slc3a2"; transcript_type "protein_coding"; transcript_name "Slc3a2-207"; protein_id "ENSMUSP00000146016.2"; transcript_support_level "2"; mgi_id "MGI:96955"; tag "basic"; havana_gene "OTTMUSG00000057838.1"; havana_transcript "OTTMUST00000142013.1";
chr19	HAVANA	CDS	8685090	8685458	.	-	.	gene_id "ENSMUSG00000010095.14"; transcript_id "ENSMUST00000206598.2"; exon_number "17"; exon_id "chr19.1126";
chr19	HAVANA	stop_codon	8685087	8685089	.	-	.	gene_id "ENSMUSG00000010095.14"; transcript_id "ENSMUST00000206598.2"; exon_number "18"; exon_id "chr19.1127";
chr19	HAVANA	exon	8684951	8685458	.	-	.	gene_id "ENSMUSG00000010095.14"; transcript_id "ENSMUST00000206598.2"; exon_number "19"; exon_id "ENSMUSE00001371166.2"; gene_type "protein_coding"; gene_name "Slc3a2"; transcript_type "protein_coding"; transcript_name "Slc3a2-207"; protein_id "ENSMUSP00000146016.2"; transcript_support_level "2"; mgi_id "MGI:96955"; tag "basic"; havana_gene "OTTMUSG00000057838.1"; havana_transcript "OTTMUST00000142013.1";
chr19	HAVANA	UTR	8684951	8685089	.	-	.	gene_id "ENSMUSG00000010095.14"; transcript_id "ENSMUST00000206598.2"; exon_number "20"; exon_id "1132";
chr19	HAVANA	transcript	8684981	8691243	.	-	.	gene_id "ENSMUSG00000010095.14"; transcript_id "ENSMUST00000010239.6"; exons "9"; gene_type "protein_coding"; gene_name "Slc3a2"; transcript_type "protein_coding"; transcript_name "Slc3a2-201"; protein_id "ENSMUSP00000010239.5"; transcript_support_level "1"; mgi_id "MGI:96955"; tag "basic"; ccdsid "CCDS29540.1"; havana_gene "OTTMUSG00000057838.1"; havana_transcript "OTTMUST00000142014.1";
chr19	HAVANA	UTR	8691112	8691243	.	-	.	gene_id "ENSMUSG00000010095.14"; transcript_id "ENSMUST00000010239.6"; exon_number "1"; exon_id "1133";
chr19	HAVANA	start_codon	8691109	8691111	.	-	.	gene_id "ENSMUSG00000010095.14"; transcript_id "ENSMUST00000010239.6"; exon_number "2"; exon_id "1134";
chr19	HAVANA	exon	8690706	8691243	.	-	.	gene_id "ENSMUSG00000010095.14"; transcript_id "ENSMUST00000010239.6"; exon_number "3"; exon_id "ENSMUSE00000235537.5"; gene_type "protein_coding"; gene_name "Slc3a2"; transcript_type "protein_coding"; transcript_name "Slc3a2-201"; protein_id "ENSMUSP00000010239.5"; transcript_support_level "1"; mgi_id "MGI:96955"; tag "basic"; ccdsid "CCDS29540.1"; havana_gene "OTTMUSG00000057838.1"; havana_transcript "OTTMUST00000142014.1";
chr19	HAVANA	CDS	8690706	8691111	.	-	.	gene_id "ENSMUSG00000010095.14"; transcript_id "ENSMUST00000010239.6"; exon_number "4"; exon_id "1135";
chr19	HAVANA	exon	8690094	8690267	.	-	.	gene_id "ENSMUSG00000010095.14"; transcript_id "ENSMUST00000010239.6"; exon_number "5"; exon_id "ENSMUSE00000144011.2"; gene_type "protein_coding"; gene_name "Slc3a2"; transcript_type "protein_coding"; transcript_name "Slc3a2-201"; protein_id "ENSMUSP00000010239.5"; transcript_support_level "1"; mgi_id "MGI:96955"; tag "basic"; ccdsid "CCDS29540.1"; havana_gene "OTTMUSG00000057838.1"; havana_transcript "OTTMUST00000142014.1";
chr19	HAVANA	CDS	8690094	8690267	.	-	.	gene_id "ENSMUSG00000010095.14"; transcript_id "ENSMUST00000010239.6"; exon_number "6"; exon_id "ENSMUSE00000144011.2"; gene_type "protein_coding"; gene_name "Slc3a2"; transcript_type "protein_coding"; transcript_name "Slc3a2-201"; protein_id "ENSMUSP00000010239.5"; transcript_support_level "1"; mgi_id "MGI:96955"; tag "basic"; ccdsid "CCDS29540.1"; havana_gene "OTTMUSG00000057838.1"; havana_transcript "OTTMUST00000142014.1";
chr19	HAVANA	exon	8689198	8689292	.	-	.	gene_id "ENSMUSG00000010095.14"; transcript_id "ENSMUST00000010239.6"; exon_number "7"; exon_id "ENSMUSE00000235503.2"; gene_type "protein_coding"; gene_name "Slc3a2"; transcript_type "protein_coding"; transcript_name "Slc3a2-201"; protein_id "ENSMUSP00000010239.5"; transcript_support_level "1"; mgi_id "MGI:96955"; tag "basic"; ccdsid "CCDS29540.1"; havana_gene "OTTMUSG00000057838.1"; havana_transcript "OTTMUST00000142014.1";
chr19	HAVANA	CDS	8689198	8689292	.	-	.	gene_id "ENSMUSG00000010095.14"; transcript_id "ENSMUST00000010239.6"; exon_number "8"; exon_id "ENSMUSE00000235503.2"; gene_type "protein_coding"; gene_name "Slc3a2"; transcript_type "protein_coding"; transcript_name "Slc3a2-201"; protein_id "ENSMUSP00000010239.5"; transcript_support_level "1"; mgi_id "MGI:96955"; tag "basic"; ccdsid "CCDS29540.1"; havana_gene "OTTMUSG00000057838.1"; havana_transcript "OTTMUST00000142014.1";
chr19	HAVANA	exon	8687079	8687147	.	-	.	gene_id "ENSMUSG00000010095.14"; transcript_id "ENSMUST00000010239.6"; exon_number "9"; exon_id "ENSMUSE00000235483.2"; gene_type "protein_coding"; gene_name "Slc3a2"; transcript_type "protein_coding"; transcript_name "Slc3a2-201"; protein_id "ENSMUSP00000010239.5"; transcript_support_level "1"; mgi_id "MGI:96955"; tag "basic"; ccdsid "CCDS29540.1"; havana_gene "OTTMUSG00000057838.1"; havana_transcript "OTTMUST00000142014.1";
chr19	HAVANA	CDS	8687079	8687147	.	-	.	gene_id "ENSMUSG00000010095.14"; transcript_id "ENSMUST00000010239.6"; exon_number "10"; exon_id "ENSMUSE00000235483.2"; gene_type "protein_coding"; gene_name "Slc3a2"; transcript_type "protein_coding"; transcript_name "Slc3a2-201"; protein_id "ENSMUSP00000010239.5"; transcript_support_level "1"; mgi_id "MGI:96955"; tag "basic"; ccdsid "CCDS29540.1"; havana_gene "OTTMUSG00000057838.1"; havana_transcript "OTTMUST00000142014.1";
chr19	HAVANA	exon	8686914	8686972	.	-	.	gene_id "ENSMUSG00000010095.14"; transcript_id "ENSMUST00000010239.6"; exon_number "11"; exon_id "ENSMUSE00000144014.2"; gene_type "protein_coding"; gene_name "Slc3a2"; transcript_type "protein_coding"; transcript_name "Slc3a2-201"; protein_id "ENSMUSP00000010239.5"; transcript_support_level "1"; mgi_id "MGI:96955"; tag "basic"; ccdsid "CCDS29540.1"; havana_gene "OTTMUSG00000057838.1"; havana_transcript "OTTMUST00000142014.1";
chr19	HAVANA	CDS	8686914	8686972	.	-	.	gene_id "ENSMUSG00000010095.14"; transcript_id "ENSMUST00000010239.6"; exon_number "12"; exon_id "ENSMUSE00000144014.2"; gene_type "protein_coding"; gene_name "Slc3a2"; transcript_type "protein_coding"; transcript_name "Slc3a2-201"; protein_id "ENSMUSP00000010239.5"; transcript_support_level "1"; mgi_id "MGI:96955"; tag "basic"; ccdsid "CCDS29540.1"; havana_gene "OTTMUSG00000057838.1"; havana_transcript "OTTMUST00000142014.1";
chr19	HAVANA	exon	8686594	8686774	.	-	.	gene_id "ENSMUSG00000010095.14"; transcript_id "ENSMUST00000010239.6"; exon_number "13"; exon_id "ENSMUSE00000144012.2"; gene_type "protein_coding"; gene_name "Slc3a2"; transcript_type "protein_coding"; transcript_name "Slc3a2-201"; protein_id "ENSMUSP00000010239.5"; transcript_support_level "1"; mgi_id "MGI:96955"; tag "basic"; ccdsid "CCDS29540.1"; havana_gene "OTTMUSG00000057838.1"; havana_transcript "OTTMUST00000142014.1";
chr19	HAVANA	CDS	8686594	8686774	.	-	.	gene_id "ENSMUSG00000010095.14"; transcript_id "ENSMUST00000010239.6"; exon_number "14"; exon_id "ENSMUSE00000144012.2"; gene_type "protein_coding"; gene_name "Slc3a2"; transcript_type "protein_coding"; transcript_name "Slc3a2-201"; protein_id "ENSMUSP00000010239.5"; transcript_support_level "1"; mgi_id "MGI:96955"; tag "basic"; ccdsid "CCDS29540.1"; havana_gene "OTTMUSG00000057838.1"; havana_transcript "OTTMUST00000142014.1";
chr19	HAVANA	exon	8686369	8686509	.	-	.	gene_id "ENSMUSG00000010095.14"; transcript_id "ENSMUST00000010239.6"; exon_number "15"; exon_id "ENSMUSE00000144016.2"; gene_type "protein_coding"; gene_name "Slc3a2"; transcript_type "protein_coding"; transcript_name "Slc3a2-201"; protein_id "ENSMUSP00000010239.5"; transcript_support_level "1"; mgi_id "MGI:96955"; tag "basic"; ccdsid "CCDS29540.1"; havana_gene "OTTMUSG00000057838.1"; havana_transcript "OTTMUST00000142014.1";
chr19	HAVANA	CDS	8686369	8686509	.	-	.	gene_id "ENSMUSG00000010095.14"; transcript_id "ENSMUST00000010239.6"; exon_number "16"; exon_id "ENSMUSE00000144016.2"; gene_type "protein_coding"; gene_name "Slc3a2"; transcript_type "protein_coding"; transcript_name "Slc3a2-201"; protein_id "ENSMUSP00000010239.5"; transcript_support_level "1"; mgi_id "MGI:96955"; tag "basic"; ccdsid "CCDS29540.1"; havana_gene "OTTMUSG00000057838.1"; havana_transcript "OTTMUST00000142014.1";
chr19	HAVANA	exon	8685558	8685641	.	-	.	gene_id "ENSMUSG00000010095.14"; transcript_id "ENSMUST00000010239.6"; exon_number "17"; exon_id "ENSMUSE00000235394.2"; gene_type "protein_coding"; gene_name "Slc3a2"; transcript_type "protein_coding"; transcript_name "Slc3a2-201"; protein_id "ENSMUSP00000010239.5"; transcript_support_level "1"; mgi_id "MGI:96955"; tag "basic"; ccdsid "CCDS29540.1"; havana_gene "OTTMUSG00000057838.1"; havana_transcript "OTTMUST00000142014.1";
chr19	HAVANA	CDS	8685558	8685641	.	-	.	gene_id "ENSMUSG00000010095.14"; transcript_id "ENSMUST00000010239.6"; exon_number "18"; exon_id "ENSMUSE00000235394.2"; gene_type "protein_coding"; gene_name "Slc3a2"; transcript_type "protein_coding"; transcript_name "Slc3a2-201"; protein_id "ENSMUSP00000010239.5"; transcript_support_level "1"; mgi_id "MGI:96955"; tag "basic"; ccdsid "CCDS29540.1"; havana_gene "OTTMUSG00000057838.1"; havana_transcript "OTTMUST00000142014.1";
chr19	HAVANA	CDS	8685090	8685458	.	-	.	gene_id "ENSMUSG00000010095.14"; transcript_id "ENSMUST00000010239.6"; exon_number "19"; exon_id "chr19.1126";
chr19	HAVANA	stop_codon	8685087	8685089	.	-	.	gene_id "ENSMUSG00000010095.14"; transcript_id "ENSMUST00000010239.6"; exon_number "20"; exon_id "chr19.1127";
chr19	HAVANA	exon	8684981	8685458	.	-	.	gene_id "ENSMUSG00000010095.14"; transcript_id "ENSMUST00000010239.6"; exon_number "21"; exon_id "ENSMUSE00001372364.2"; gene_type "protein_coding"; gene_name "Slc3a2"; transcript_type "protein_coding"; transcript_name "Slc3a2-201"; protein_id "ENSMUSP00000010239.5"; transcript_support_level "1"; mgi_id "MGI:96955"; tag "basic"; ccdsid "CCDS29540.1"; havana_gene "OTTMUSG00000057838.1"; havana_transcript "OTTMUST00000142014.1";
chr19	HAVANA	UTR	8684981	8685089	.	-	.	gene_id "ENSMUSG00000010095.14"; transcript_id "ENSMUST00000010239.6"; exon_number "22"; exon_id "1136";
chr19	IsoQuant	transcript	8698764	8700727	.	-	.	gene_id "ENSMUSG00000010095.14"; transcript_id "transcript1891.chr19.nnic"; exons "1";
chr19	IsoQuant	exon	8698764	8700727	.	-	.	gene_id "ENSMUSG00000010095.14"; transcript_id "transcript1891.chr19.nnic"; exon_number "1"; exon_id "1137";
chr19	HAVANA	gene	8700319	8703812	.	+	.	gene_id "ENSMUSG00000108414.4"; transcripts "3"; gene_type "lncRNA"; gene_name "Snhg1"; mgi_id "MGI:3763743"; tag "ncRNA_host"; havana_gene "OTTMUSG00000057839.1";
chr19	HAVANA	transcript	8700848	8703807	.	+	.	gene_id "ENSMUSG00000108414.4"; transcript_id "ENSMUST00000246321.1"; exons "9"; gene_type "lncRNA"; gene_name "Snhg1"; transcript_type "lncRNA"; transcript_name "Snhg1-223"; mgi_id "MGI:3763743"; tag "TAGENE"; havana_gene "OTTMUSG00000057839.1";
chr19	HAVANA	exon	8700848	8700870	.	+	.	gene_id "ENSMUSG00000108414.4"; transcript_id "ENSMUST00000246321.1"; exon_number "1"; exon_id "ENSMUSE00001487957.1"; gene_type "lncRNA"; gene_name "Snhg1"; transcript_type "lncRNA"; transcript_name "Snhg1-223"; mgi_id "MGI:3763743"; tag "TAGENE"; havana_gene "OTTMUSG00000057839.1";
chr19	HAVANA	exon	8701505	8701553	.	+	.	gene_id "ENSMUSG00000108414.4"; transcript_id "ENSMUST00000246321.1"; exon_number "2"; exon_id "ENSMUSE00001374639.2"; gene_type "lncRNA"; gene_name "Snhg1"; transcript_type "lncRNA"; transcript_name "Snhg1-223"; mgi_id "MGI:3763743"; tag "TAGENE"; havana_gene "OTTMUSG00000057839.1";
chr19	HAVANA	exon	8701767	8701847	.	+	.	gene_id "ENSMUSG00000108414.4"; transcript_id "ENSMUST00000246321.1"; exon_number "3"; exon_id "ENSMUSE00001370843.2"; gene_type "lncRNA"; gene_name "Snhg1"; transcript_type "lncRNA"; transcript_name "Snhg1-223"; mgi_id "MGI:3763743"; tag "TAGENE"; havana_gene "OTTMUSG00000057839.1";
chr19	HAVANA	exon	8702036	8702085	.	+	.	gene_id "ENSMUSG00000108414.4"; transcript_id "ENSMUST00000246321.1"; exon_number "4"; exon_id "ENSMUSE00001373915.2"; gene_type "lncRNA"; gene_name "Snhg1"; transcript_type "lncRNA"; transcript_name "Snhg1-223"; mgi_id "MGI:3763743"; tag "TAGENE"; havana_gene "OTTMUSG00000057839.1";
chr19	HAVANA	exon	8702378	8702410	.	+	.	gene_id "ENSMUSG00000108414.4"; transcript_id "ENSMUST00000246321.1"; exon_number "5"; exon_id "ENSMUSE00001371388.2"; gene_type "lncRNA"; gene_name "Snhg1"; transcript_type "lncRNA"; transcript_name "Snhg1-223"; mgi_id "MGI:3763743"; tag "TAGENE"; havana_gene "OTTMUSG00000057839.1";
chr19	HAVANA	exon	8702586	8702620	.	+	.	gene_id "ENSMUSG00000108414.4"; transcript_id "ENSMUST00000246321.1"; exon_number "6"; exon_id "ENSMUSE00001374475.2"; gene_type "lncRNA"; gene_name "Snhg1"; transcript_type "lncRNA"; transcript_name "Snhg1-223"; mgi_id "MGI:3763743"; tag "TAGENE"; havana_gene "OTTMUSG00000057839.1";
chr19	HAVANA	exon	8702849	8702887	.	+	.	gene_id "ENSMUSG00000108414.4"; transcript_id "ENSMUST00000246321.1"; exon_number "7"; exon_id "ENSMUSE00001375759.2"; gene_type "lncRNA"; gene_name "Snhg1"; transcript_type "lncRNA"; transcript_name "Snhg1-223"; mgi_id "MGI:3763743"; tag "TAGENE"; havana_gene "OTTMUSG00000057839.1";
chr19	HAVANA	exon	8703146	8703466	.	+	.	gene_id "ENSMUSG00000108414.4"; transcript_id "ENSMUST00000246321.1"; exon_number "8"; exon_id "ENSMUSE00001375108.2"; gene_type "lncRNA"; gene_name "Snhg1"; transcript_type "lncRNA"; transcript_name "Snhg1-223"; mgi_id "MGI:3763743"; tag "TAGENE"; havana_gene "OTTMUSG00000057839.1";
chr19	HAVANA	exon	8703603	8703807	.	+	.	gene_id "ENSMUSG00000108414.4"; transcript_id "ENSMUST00000246321.1"; exon_number "9"; exon_id "ENSMUSE00001373088.2"; gene_type "lncRNA"; gene_name "Snhg1"; transcript_type "lncRNA"; transcript_name "Snhg1-223"; mgi_id "MGI:3763743"; tag "TAGENE"; havana_gene "OTTMUSG00000057839.1";
chr19	HAVANA	transcript	8700864	8703807	.	+	.	gene_id "ENSMUSG00000108414.4"; transcript_id "ENSMUST00000205909.3"; exons "9"; gene_type "lncRNA"; gene_name "Snhg1"; transcript_type "lncRNA"; transcript_name "Snhg1-207"; transcript_support_level "1"; mgi_id "MGI:3763743"; tag "basic"; havana_gene "OTTMUSG00000057839.1"; havana_transcript "OTTMUST00000142026.1";
chr19	HAVANA	exon	8700864	8701553	.	+	.	gene_id "ENSMUSG00000108414.4"; transcript_id "ENSMUST00000205909.3"; exon_number "1"; exon_id "ENSMUSE00001488386.1"; gene_type "lncRNA"; gene_name "Snhg1"; transcript_type "lncRNA"; transcript_name "Snhg1-207"; transcript_support_level "1"; mgi_id "MGI:3763743"; tag "basic"; havana_gene "OTTMUSG00000057839.1"; havana_transcript "OTTMUST00000142026.1";
chr19	HAVANA	exon	8701767	8701847	.	+	.	gene_id "ENSMUSG00000108414.4"; transcript_id "ENSMUST00000205909.3"; exon_number "2"; exon_id "ENSMUSE00001370843.2"; gene_type "lncRNA"; gene_name "Snhg1"; transcript_type "lncRNA"; transcript_name "Snhg1-207"; transcript_support_level "1"; mgi_id "MGI:3763743"; tag "basic"; havana_gene "OTTMUSG00000057839.1"; havana_transcript "OTTMUST00000142026.1";
chr19	HAVANA	exon	8702036	8702085	.	+	.	gene_id "ENSMUSG00000108414.4"; transcript_id "ENSMUST00000205909.3"; exon_number "3"; exon_id "ENSMUSE00001373915.2"; gene_type "lncRNA"; gene_name "Snhg1"; transcript_type "lncRNA"; transcript_name "Snhg1-207"; transcript_support_level "1"; mgi_id "MGI:3763743"; tag "basic"; havana_gene "OTTMUSG00000057839.1"; havana_transcript "OTTMUST00000142026.1";
chr19	HAVANA	exon	8702378	8702410	.	+	.	gene_id "ENSMUSG00000108414.4"; transcript_id "ENSMUST00000205909.3"; exon_number "4"; exon_id "ENSMUSE00001371388.2"; gene_type "lncRNA"; gene_name "Snhg1"; transcript_type "lncRNA"; transcript_name "Snhg1-207"; transcript_support_level "1"; mgi_id "MGI:3763743"; tag "basic"; havana_gene "OTTMUSG00000057839.1"; havana_transcript "OTTMUST00000142026.1";
chr19	HAVANA	exon	8702586	8702620	.	+	.	gene_id "ENSMUSG00000108414.4"; transcript_id "ENSMUST00000205909.3"; exon_number "5"; exon_id "ENSMUSE00001374475.2"; gene_type "lncRNA"; gene_name "Snhg1"; transcript_type "lncRNA"; transcript_name "Snhg1-207"; transcript_support_level "1"; mgi_id "MGI:3763743"; tag "basic"; havana_gene "OTTMUSG00000057839.1"; havana_transcript "OTTMUST00000142026.1";
chr19	HAVANA	exon	8702849	8702887	.	+	.	gene_id "ENSMUSG00000108414.4"; transcript_id "ENSMUST00000205909.3"; exon_number "6"; exon_id "ENSMUSE00001375759.2"; gene_type "lncRNA"; gene_name "Snhg1"; transcript_type "lncRNA"; transcript_name "Snhg1-207"; transcript_support_level "1"; mgi_id "MGI:3763743"; tag "basic"; havana_gene "OTTMUSG00000057839.1"; havana_transcript "OTTMUST00000142026.1";
chr19	HAVANA	exon	8703146	8703190	.	+	.	gene_id "ENSMUSG00000108414.4"; transcript_id "ENSMUST00000205909.3"; exon_number "7"; exon_id "ENSMUSE00001373499.2"; gene_type "lncRNA"; gene_name "Snhg1"; transcript_type "lncRNA"; transcript_name "Snhg1-207"; transcript_support_level "1"; mgi_id "MGI:3763743"; tag "basic"; havana_gene "OTTMUSG00000057839.1"; havana_transcript "OTTMUST00000142026.1";
chr19	HAVANA	exon	8703431	8703466	.	+	.	gene_id "ENSMUSG00000108414.4"; transcript_id "ENSMUST00000205909.3"; exon_number "8"; exon_id "ENSMUSE00001373568.2"; gene_type "lncRNA"; gene_name "Snhg1"; transcript_type "lncRNA"; transcript_name "Snhg1-207"; transcript_support_level "1"; mgi_id "MGI:3763743"; tag "basic"; havana_gene "OTTMUSG00000057839.1"; havana_transcript "OTTMUST00000142026.1";
chr19	HAVANA	exon	8703603	8703807	.	+	.	gene_id "ENSMUSG00000108414.4"; transcript_id "ENSMUST00000205909.3"; exon_number "9"; exon_id "ENSMUSE00001373088.2"; gene_type "lncRNA"; gene_name "Snhg1"; transcript_type "lncRNA"; transcript_name "Snhg1-207"; transcript_support_level "1"; mgi_id "MGI:3763743"; tag "basic"; havana_gene "OTTMUSG00000057839.1"; havana_transcript "OTTMUST00000142026.1";
chr19	HAVANA	transcript	8700847	8703812	.	+	.	gene_id "ENSMUSG00000108414.4"; transcript_id "ENSMUST00000246507.2"; exons "1"; gene_type "lncRNA"; gene_name "Snhg1"; transcript_type "lncRNA"; transcript_name "Snhg1-227"; mgi_id "MGI:3763743"; tag "basic"; havana_gene "OTTMUSG00000057839.1";
chr19	HAVANA	exon	8700847	8703812	.	+	.	gene_id "ENSMUSG00000108414.4"; transcript_id "ENSMUST00000246507.2"; exon_number "1"; exon_id "ENSMUSE00001594930.1"; gene_type "lncRNA"; gene_name "Snhg1"; transcript_type "lncRNA"; transcript_name "Snhg1-227"; mgi_id "MGI:3763743"; tag "basic"; havana_gene "OTTMUSG00000057839.1";
chr19	HAVANA	gene	8713191	8717988	.	+	.	gene_id "ENSMUSG00000042729.12"; transcripts "1"; gene_type "protein_coding"; gene_name "Wdr74"; mgi_id "MGI:2147427"; tag "overlapping_locus"; havana_gene "OTTMUSG00000060351.1";
chr19	HAVANA	transcript	8713203	8717988	.	+	.	gene_id "ENSMUSG00000042729.12"; transcript_id "ENSMUST00000049424.11"; exons "11"; gene_type "protein_coding"; gene_name "Wdr74"; transcript_type "protein_coding"; transcript_name "Wdr74-201"; protein_id "ENSMUSP00000043315.10"; transcript_support_level "1"; mgi_id "MGI:2147427"; tag "basic"; ccdsid "CCDS29541.1"; havana_gene "OTTMUSG00000060351.1"; havana_transcript "OTTMUST00000147684.1";
chr19	HAVANA	UTR	8713203	8713205	.	+	.	gene_id "ENSMUSG00000042729.12"; transcript_id "ENSMUST00000049424.11"; exon_number "1"; exon_id "1138";
chr19	HAVANA	exon	8713203	8713269	.	+	.	gene_id "ENSMUSG00000042729.12"; transcript_id "ENSMUST00000049424.11"; exon_number "2"; exon_id "ENSMUSE00000235335.4"; gene_type "protein_coding"; gene_name "Wdr74"; transcript_type "protein_coding"; transcript_name "Wdr74-201"; protein_id "ENSMUSP00000043315.10"; transcript_support_level "1"; mgi_id "MGI:2147427"; tag "basic"; ccdsid "CCDS29541.1"; havana_gene "OTTMUSG00000060351.1"; havana_transcript "OTTMUST00000147684.1";
chr19	HAVANA	start_codon	8713206	8713208	.	+	.	gene_id "ENSMUSG00000042729.12"; transcript_id "ENSMUST00000049424.11"; exon_number "3"; exon_id "1139";
chr19	HAVANA	CDS	8713206	8713269	.	+	.	gene_id "ENSMUSG00000042729.12"; transcript_id "ENSMUST00000049424.11"; exon_number "4"; exon_id "1140";
chr19	HAVANA	CDS	8713351	8713457	.	+	.	gene_id "ENSMUSG00000042729.12"; transcript_id "ENSMUST00000049424.11"; exon_number "5"; exon_id "ENSMUSE00001387567.2"; gene_type "protein_coding"; gene_name "Wdr74"; transcript_type "protein_coding"; transcript_name "Wdr74-201"; protein_id "ENSMUSP00000043315.10"; transcript_support_level "1"; mgi_id "MGI:2147427"; tag "basic"; ccdsid "CCDS29541.1"; havana_gene "OTTMUSG00000060351.1"; havana_transcript "OTTMUST00000147684.1";
chr19	HAVANA	exon	8713351	8713457	.	+	.	gene_id "ENSMUSG00000042729.12"; transcript_id "ENSMUST00000049424.11"; exon_number "6"; exon_id "ENSMUSE00001387567.2"; gene_type "protein_coding"; gene_name "Wdr74"; transcript_type "protein_coding"; transcript_name "Wdr74-201"; protein_id "ENSMUSP00000043315.10"; transcript_support_level "1"; mgi_id "MGI:2147427"; tag "basic"; ccdsid "CCDS29541.1"; havana_gene "OTTMUSG00000060351.1"; havana_transcript "OTTMUST00000147684.1";
chr19	HAVANA	CDS	8713540	8713661	.	+	.	gene_id "ENSMUSG00000042729.12"; transcript_id "ENSMUST00000049424.11"; exon_number "7"; exon_id "ENSMUSE00001387043.2"; gene_type "protein_coding"; gene_name "Wdr74"; transcript_type "protein_coding"; transcript_name "Wdr74-201"; protein_id "ENSMUSP00000043315.10"; transcript_support_level "1"; mgi_id "MGI:2147427"; tag "basic"; ccdsid "CCDS29541.1"; havana_gene "OTTMUSG00000060351.1"; havana_transcript "OTTMUST00000147684.1";
chr19	HAVANA	exon	8713540	8713661	.	+	.	gene_id "ENSMUSG00000042729.12"; transcript_id "ENSMUST00000049424.11"; exon_number "8"; exon_id "ENSMUSE00001387043.2"; gene_type "protein_coding"; gene_name "Wdr74"; transcript_type "protein_coding"; transcript_name "Wdr74-201"; protein_id "ENSMUSP00000043315.10"; transcript_support_level "1"; mgi_id "MGI:2147427"; tag "basic"; ccdsid "CCDS29541.1"; havana_gene "OTTMUSG00000060351.1"; havana_transcript "OTTMUST00000147684.1";
chr19	HAVANA	CDS	8715018	8715093	.	+	.	gene_id "ENSMUSG00000042729.12"; transcript_id "ENSMUST00000049424.11"; exon_number "9"; exon_id "ENSMUSE00001384926.2"; gene_type "protein_coding"; gene_name "Wdr74"; transcript_type "protein_coding"; transcript_name "Wdr74-201"; protein_id "ENSMUSP00000043315.10"; transcript_support_level "1"; mgi_id "MGI:2147427"; tag "basic"; ccdsid "CCDS29541.1"; havana_gene "OTTMUSG00000060351.1"; havana_transcript "OTTMUST00000147684.1";
chr19	HAVANA	exon	8715018	8715093	.	+	.	gene_id "ENSMUSG00000042729.12"; transcript_id "ENSMUST00000049424.11"; exon_number "10"; exon_id "ENSMUSE00001384926.2"; gene_type "protein_coding"; gene_name "Wdr74"; transcript_type "protein_coding"; transcript_name "Wdr74-201"; protein_id "ENSMUSP00000043315.10"; transcript_support_level "1"; mgi_id "MGI:2147427"; tag "basic"; ccdsid "CCDS29541.1"; havana_gene "OTTMUSG00000060351.1"; havana_transcript "OTTMUST00000147684.1";
chr19	HAVANA	CDS	8715212	8715358	.	+	.	gene_id "ENSMUSG00000042729.12"; transcript_id "ENSMUST00000049424.11"; exon_number "11"; exon_id "ENSMUSE00001384110.2"; gene_type "protein_coding"; gene_name "Wdr74"; transcript_type "protein_coding"; transcript_name "Wdr74-201"; protein_id "ENSMUSP00000043315.10"; transcript_support_level "1"; mgi_id "MGI:2147427"; tag "basic"; ccdsid "CCDS29541.1"; havana_gene "OTTMUSG00000060351.1"; havana_transcript "OTTMUST00000147684.1";
chr19	HAVANA	exon	8715212	8715358	.	+	.	gene_id "ENSMUSG00000042729.12"; transcript_id "ENSMUST00000049424.11"; exon_number "12"; exon_id "ENSMUSE00001384110.2"; gene_type "protein_coding"; gene_name "Wdr74"; transcript_type "protein_coding"; transcript_name "Wdr74-201"; protein_id "ENSMUSP00000043315.10"; transcript_support_level "1"; mgi_id "MGI:2147427"; tag "basic"; ccdsid "CCDS29541.1"; havana_gene "OTTMUSG00000060351.1"; havana_transcript "OTTMUST00000147684.1";
chr19	HAVANA	CDS	8715517	8715618	.	+	.	gene_id "ENSMUSG00000042729.12"; transcript_id "ENSMUST00000049424.11"; exon_number "13"; exon_id "ENSMUSE00001384712.2"; gene_type "protein_coding"; gene_name "Wdr74"; transcript_type "protein_coding"; transcript_name "Wdr74-201"; protein_id "ENSMUSP00000043315.10"; transcript_support_level "1"; mgi_id "MGI:2147427"; tag "basic"; ccdsid "CCDS29541.1"; havana_gene "OTTMUSG00000060351.1"; havana_transcript "OTTMUST00000147684.1";
chr19	HAVANA	exon	8715517	8715618	.	+	.	gene_id "ENSMUSG00000042729.12"; transcript_id "ENSMUST00000049424.11"; exon_number "14"; exon_id "ENSMUSE00001384712.2"; gene_type "protein_coding"; gene_name "Wdr74"; transcript_type "protein_coding"; transcript_name "Wdr74-201"; protein_id "ENSMUSP00000043315.10"; transcript_support_level "1"; mgi_id "MGI:2147427"; tag "basic"; ccdsid "CCDS29541.1"; havana_gene "OTTMUSG00000060351.1"; havana_transcript "OTTMUST00000147684.1";
chr19	HAVANA	CDS	8716630	8716730	.	+	.	gene_id "ENSMUSG00000042729.12"; transcript_id "ENSMUST00000049424.11"; exon_number "15"; exon_id "ENSMUSE00001384420.2"; gene_type "protein_coding"; gene_name "Wdr74"; transcript_type "protein_coding"; transcript_name "Wdr74-201"; protein_id "ENSMUSP00000043315.10"; transcript_support_level "1"; mgi_id "MGI:2147427"; tag "basic"; ccdsid "CCDS29541.1"; havana_gene "OTTMUSG00000060351.1"; havana_transcript "OTTMUST00000147684.1";
chr19	HAVANA	exon	8716630	8716730	.	+	.	gene_id "ENSMUSG00000042729.12"; transcript_id "ENSMUST00000049424.11"; exon_number "16"; exon_id "ENSMUSE00001384420.2"; gene_type "protein_coding"; gene_name "Wdr74"; transcript_type "protein_coding"; transcript_name "Wdr74-201"; protein_id "ENSMUSP00000043315.10"; transcript_support_level "1"; mgi_id "MGI:2147427"; tag "basic"; ccdsid "CCDS29541.1"; havana_gene "OTTMUSG00000060351.1"; havana_transcript "OTTMUST00000147684.1";
chr19	HAVANA	CDS	8716811	8716866	.	+	.	gene_id "ENSMUSG00000042729.12"; transcript_id "ENSMUST00000049424.11"; exon_number "17"; exon_id "ENSMUSE00001462673.2"; gene_type "protein_coding"; gene_name "Wdr74"; transcript_type "protein_coding"; transcript_name "Wdr74-201"; protein_id "ENSMUSP00000043315.10"; transcript_support_level "1"; mgi_id "MGI:2147427"; tag "basic"; ccdsid "CCDS29541.1"; havana_gene "OTTMUSG00000060351.1"; havana_transcript "OTTMUST00000147684.1";
chr19	HAVANA	exon	8716811	8716866	.	+	.	gene_id "ENSMUSG00000042729.12"; transcript_id "ENSMUST00000049424.11"; exon_number "18"; exon_id "ENSMUSE00001462673.2"; gene_type "protein_coding"; gene_name "Wdr74"; transcript_type "protein_coding"; transcript_name "Wdr74-201"; protein_id "ENSMUSP00000043315.10"; transcript_support_level "1"; mgi_id "MGI:2147427"; tag "basic"; ccdsid "CCDS29541.1"; havana_gene "OTTMUSG00000060351.1"; havana_transcript "OTTMUST00000147684.1";
chr19	HAVANA	CDS	8717183	8717328	.	+	.	gene_id "ENSMUSG00000042729.12"; transcript_id "ENSMUST00000049424.11"; exon_number "19"; exon_id "ENSMUSE00000235184.2"; gene_type "protein_coding"; gene_name "Wdr74"; transcript_type "protein_coding"; transcript_name "Wdr74-201"; protein_id "ENSMUSP00000043315.10"; transcript_support_level "1"; mgi_id "MGI:2147427"; tag "basic"; ccdsid "CCDS29541.1"; havana_gene "OTTMUSG00000060351.1"; havana_transcript "OTTMUST00000147684.1";
chr19	HAVANA	exon	8717183	8717328	.	+	.	gene_id "ENSMUSG00000042729.12"; transcript_id "ENSMUST00000049424.11"; exon_number "20"; exon_id "ENSMUSE00000235184.2"; gene_type "protein_coding"; gene_name "Wdr74"; transcript_type "protein_coding"; transcript_name "Wdr74-201"; protein_id "ENSMUSP00000043315.10"; transcript_support_level "1"; mgi_id "MGI:2147427"; tag "basic"; ccdsid "CCDS29541.1"; havana_gene "OTTMUSG00000060351.1"; havana_transcript "OTTMUST00000147684.1";
chr19	HAVANA	CDS	8717460	8717516	.	+	.	gene_id "ENSMUSG00000042729.12"; transcript_id "ENSMUST00000049424.11"; exon_number "21"; exon_id "ENSMUSE00001382877.2"; gene_type "protein_coding"; gene_name "Wdr74"; transcript_type "protein_coding"; transcript_name "Wdr74-201"; protein_id "ENSMUSP00000043315.10"; transcript_support_level "1"; mgi_id "MGI:2147427"; tag "basic"; ccdsid "CCDS29541.1"; havana_gene "OTTMUSG00000060351.1"; havana_transcript "OTTMUST00000147684.1";
chr19	HAVANA	exon	8717460	8717516	.	+	.	gene_id "ENSMUSG00000042729.12"; transcript_id "ENSMUST00000049424.11"; exon_number "22"; exon_id "ENSMUSE00001382877.2"; gene_type "protein_coding"; gene_name "Wdr74"; transcript_type "protein_coding"; transcript_name "Wdr74-201"; protein_id "ENSMUSP00000043315.10"; transcript_support_level "1"; mgi_id "MGI:2147427"; tag "basic"; ccdsid "CCDS29541.1"; havana_gene "OTTMUSG00000060351.1"; havana_transcript "OTTMUST00000147684.1";
chr19	HAVANA	CDS	8717766	8717939	.	+	.	gene_id "ENSMUSG00000042729.12"; transcript_id "ENSMUST00000049424.11"; exon_number "23"; exon_id "1141";
chr19	HAVANA	exon	8717766	8717988	.	+	.	gene_id "ENSMUSG00000042729.12"; transcript_id "ENSMUST00000049424.11"; exon_number "24"; exon_id "ENSMUSE00001458120.2"; gene_type "protein_coding"; gene_name "Wdr74"; transcript_type "protein_coding"; transcript_name "Wdr74-201"; protein_id "ENSMUSP00000043315.10"; transcript_support_level "1"; mgi_id "MGI:2147427"; tag "basic"; ccdsid "CCDS29541.1"; havana_gene "OTTMUSG00000060351.1"; havana_transcript "OTTMUST00000147684.1";
chr19	HAVANA	stop_codon	8717940	8717942	.	+	.	gene_id "ENSMUSG00000042729.12"; transcript_id "ENSMUST00000049424.11"; exon_number "25"; exon_id "1142";
chr19	HAVANA	UTR	8717940	8717988	.	+	.	gene_id "ENSMUSG00000042729.12"; transcript_id "ENSMUST00000049424.11"; exon_number "26"; exon_id "1143";
chr19	HAVANA	gene	8718777	8733433	.	+	.	gene_id "ENSMUSG00000010110.18"; transcripts "7"; gene_type "protein_coding"; gene_name "Stx5a"; mgi_id "MGI:1928483"; tag "ncRNA_host"; havana_gene "OTTMUSG00000039850.1";
chr19	HAVANA	transcript	8718777	8733433	.	+	.	gene_id "ENSMUSG00000010110.18"; transcript_id "ENSMUST00000176381.8"; exons "11"; gene_type "protein_coding"; gene_name "Stx5a"; transcript_type "protein_coding"; transcript_name "Stx5a-213"; protein_id "ENSMUSP00000134854.2"; transcript_support_level "1"; mgi_id "MGI:1928483"; tag "basic"; ccdsid "CCDS29542.2"; havana_gene "OTTMUSG00000039850.1"; havana_transcript "OTTMUST00000103560.1";
chr19	HAVANA	UTR	8718777	8718939	.	+	.	gene_id "ENSMUSG00000010110.18"; transcript_id "ENSMUST00000176381.8"; exon_number "1"; exon_id "ENSMUSE00000706916.4"; gene_type "protein_coding"; gene_name "Stx5a"; transcript_type "protein_coding"; transcript_name "Stx5a-213"; protein_id "ENSMUSP00000134854.2"; transcript_support_level "1"; mgi_id "MGI:1928483"; tag "basic"; ccdsid "CCDS29542.2"; havana_gene "OTTMUSG00000039850.1"; havana_transcript "OTTMUST00000103560.1";
chr19	HAVANA	exon	8718777	8718939	.	+	.	gene_id "ENSMUSG00000010110.18"; transcript_id "ENSMUST00000176381.8"; exon_number "2"; exon_id "ENSMUSE00000706916.4"; gene_type "protein_coding"; gene_name "Stx5a"; transcript_type "protein_coding"; transcript_name "Stx5a-213"; protein_id "ENSMUSP00000134854.2"; transcript_support_level "1"; mgi_id "MGI:1928483"; tag "basic"; ccdsid "CCDS29542.2"; havana_gene "OTTMUSG00000039850.1"; havana_transcript "OTTMUST00000103560.1";
chr19	HAVANA	UTR	8719618	8719636	.	+	.	gene_id "ENSMUSG00000010110.18"; transcript_id "ENSMUST00000176381.8"; exon_number "3"; exon_id "1144";
chr19	HAVANA	exon	8719618	8719861	.	+	.	gene_id "ENSMUSG00000010110.18"; transcript_id "ENSMUST00000176381.8"; exon_number "4"; exon_id "ENSMUSE00000235049.8"; gene_type "protein_coding"; gene_name "Stx5a"; transcript_type "protein_coding"; transcript_name "Stx5a-213"; protein_id "ENSMUSP00000134854.2"; transcript_support_level "1"; mgi_id "MGI:1928483"; tag "basic"; ccdsid "CCDS29542.2"; havana_gene "OTTMUSG00000039850.1"; havana_transcript "OTTMUST00000103560.1";
chr19	HAVANA	start_codon	8719637	8719639	.	+	.	gene_id "ENSMUSG00000010110.18"; transcript_id "ENSMUST00000176381.8"; exon_number "5"; exon_id "1145";
chr19	HAVANA	CDS	8719637	8719861	.	+	.	gene_id "ENSMUSG00000010110.18"; transcript_id "ENSMUST00000176381.8"; exon_number "6"; exon_id "1146";
chr19	HAVANA	CDS	8720218	8720288	.	+	.	gene_id "ENSMUSG00000010110.18"; transcript_id "ENSMUST00000176381.8"; exon_number "7"; exon_id "ENSMUSE00001253126.2"; gene_type "protein_coding"; gene_name "Stx5a"; transcript_type "protein_coding"; transcript_name "Stx5a-213"; protein_id "ENSMUSP00000134854.2"; transcript_support_level "1"; mgi_id "MGI:1928483"; tag "basic"; ccdsid "CCDS29542.2"; havana_gene "OTTMUSG00000039850.1"; havana_transcript "OTTMUST00000103560.1";
chr19	HAVANA	exon	8720218	8720288	.	+	.	gene_id "ENSMUSG00000010110.18"; transcript_id "ENSMUST00000176381.8"; exon_number "8"; exon_id "ENSMUSE00001253126.2"; gene_type "protein_coding"; gene_name "Stx5a"; transcript_type "protein_coding"; transcript_name "Stx5a-213"; protein_id "ENSMUSP00000134854.2"; transcript_support_level "1"; mgi_id "MGI:1928483"; tag "basic"; ccdsid "CCDS29542.2"; havana_gene "OTTMUSG00000039850.1"; havana_transcript "OTTMUST00000103560.1";
chr19	HAVANA	CDS	8720444	8720499	.	+	.	gene_id "ENSMUSG00000010110.18"; transcript_id "ENSMUST00000176381.8"; exon_number "9"; exon_id "ENSMUSE00001299619.2"; gene_type "protein_coding"; gene_name "Stx5a"; transcript_type "protein_coding"; transcript_name "Stx5a-213"; protein_id "ENSMUSP00000134854.2"; transcript_support_level "1"; mgi_id "MGI:1928483"; tag "basic"; ccdsid "CCDS29542.2"; havana_gene "OTTMUSG00000039850.1"; havana_transcript "OTTMUST00000103560.1";
chr19	HAVANA	exon	8720444	8720499	.	+	.	gene_id "ENSMUSG00000010110.18"; transcript_id "ENSMUST00000176381.8"; exon_number "10"; exon_id "ENSMUSE00001299619.2"; gene_type "protein_coding"; gene_name "Stx5a"; transcript_type "protein_coding"; transcript_name "Stx5a-213"; protein_id "ENSMUSP00000134854.2"; transcript_support_level "1"; mgi_id "MGI:1928483"; tag "basic"; ccdsid "CCDS29542.2"; havana_gene "OTTMUSG00000039850.1"; havana_transcript "OTTMUST00000103560.1";
chr19	HAVANA	CDS	8720717	8720787	.	+	.	gene_id "ENSMUSG00000010110.18"; transcript_id "ENSMUST00000176381.8"; exon_number "11"; exon_id "ENSMUSE00001249945.2"; gene_type "protein_coding"; gene_name "Stx5a"; transcript_type "protein_coding"; transcript_name "Stx5a-213"; protein_id "ENSMUSP00000134854.2"; transcript_support_level "1"; mgi_id "MGI:1928483"; tag "basic"; ccdsid "CCDS29542.2"; havana_gene "OTTMUSG00000039850.1"; havana_transcript "OTTMUST00000103560.1";
chr19	HAVANA	exon	8720717	8720787	.	+	.	gene_id "ENSMUSG00000010110.18"; transcript_id "ENSMUST00000176381.8"; exon_number "12"; exon_id "ENSMUSE00001249945.2"; gene_type "protein_coding"; gene_name "Stx5a"; transcript_type "protein_coding"; transcript_name "Stx5a-213"; protein_id "ENSMUSP00000134854.2"; transcript_support_level "1"; mgi_id "MGI:1928483"; tag "basic"; ccdsid "CCDS29542.2"; havana_gene "OTTMUSG00000039850.1"; havana_transcript "OTTMUST00000103560.1";
chr19	HAVANA	CDS	8725825	8725941	.	+	.	gene_id "ENSMUSG00000010110.18"; transcript_id "ENSMUST00000176381.8"; exon_number "13"; exon_id "ENSMUSE00001214152.2"; gene_type "protein_coding"; gene_name "Stx5a"; transcript_type "protein_coding"; transcript_name "Stx5a-213"; protein_id "ENSMUSP00000134854.2"; transcript_support_level "1"; mgi_id "MGI:1928483"; tag "basic"; ccdsid "CCDS29542.2"; havana_gene "OTTMUSG00000039850.1"; havana_transcript "OTTMUST00000103560.1";
chr19	HAVANA	exon	8725825	8725941	.	+	.	gene_id "ENSMUSG00000010110.18"; transcript_id "ENSMUST00000176381.8"; exon_number "14"; exon_id "ENSMUSE00001214152.2"; gene_type "protein_coding"; gene_name "Stx5a"; transcript_type "protein_coding"; transcript_name "Stx5a-213"; protein_id "ENSMUSP00000134854.2"; transcript_support_level "1"; mgi_id "MGI:1928483"; tag "basic"; ccdsid "CCDS29542.2"; havana_gene "OTTMUSG00000039850.1"; havana_transcript "OTTMUST00000103560.1";
chr19	HAVANA	CDS	8726019	8726075	.	+	.	gene_id "ENSMUSG00000010110.18"; transcript_id "ENSMUST00000176381.8"; exon_number "15"; exon_id "ENSMUSE00001251295.2"; gene_type "protein_coding"; gene_name "Stx5a"; transcript_type "protein_coding"; transcript_name "Stx5a-213"; protein_id "ENSMUSP00000134854.2"; transcript_support_level "1"; mgi_id "MGI:1928483"; tag "basic"; ccdsid "CCDS29542.2"; havana_gene "OTTMUSG00000039850.1"; havana_transcript "OTTMUST00000103560.1";
chr19	HAVANA	exon	8726019	8726075	.	+	.	gene_id "ENSMUSG00000010110.18"; transcript_id "ENSMUST00000176381.8"; exon_number "16"; exon_id "ENSMUSE00001251295.2"; gene_type "protein_coding"; gene_name "Stx5a"; transcript_type "protein_coding"; transcript_name "Stx5a-213"; protein_id "ENSMUSP00000134854.2"; transcript_support_level "1"; mgi_id "MGI:1928483"; tag "basic"; ccdsid "CCDS29542.2"; havana_gene "OTTMUSG00000039850.1"; havana_transcript "OTTMUST00000103560.1";
chr19	HAVANA	CDS	8726171	8726252	.	+	.	gene_id "ENSMUSG00000010110.18"; transcript_id "ENSMUST00000176381.8"; exon_number "17"; exon_id "ENSMUSE00001260224.2"; gene_type "protein_coding"; gene_name "Stx5a"; transcript_type "protein_coding"; transcript_name "Stx5a-213"; protein_id "ENSMUSP00000134854.2"; transcript_support_level "1"; mgi_id "MGI:1928483"; tag "basic"; ccdsid "CCDS29542.2"; havana_gene "OTTMUSG00000039850.1"; havana_transcript "OTTMUST00000103560.1";
chr19	HAVANA	exon	8726171	8726252	.	+	.	gene_id "ENSMUSG00000010110.18"; transcript_id "ENSMUST00000176381.8"; exon_number "18"; exon_id "ENSMUSE00001260224.2"; gene_type "protein_coding"; gene_name "Stx5a"; transcript_type "protein_coding"; transcript_name "Stx5a-213"; protein_id "ENSMUSP00000134854.2"; transcript_support_level "1"; mgi_id "MGI:1928483"; tag "basic"; ccdsid "CCDS29542.2"; havana_gene "OTTMUSG00000039850.1"; havana_transcript "OTTMUST00000103560.1";
chr19	HAVANA	CDS	8727030	8727136	.	+	.	gene_id "ENSMUSG00000010110.18"; transcript_id "ENSMUST00000176381.8"; exon_number "19"; exon_id "ENSMUSE00001290367.2"; gene_type "protein_coding"; gene_name "Stx5a"; transcript_type "protein_coding"; transcript_name "Stx5a-213"; protein_id "ENSMUSP00000134854.2"; transcript_support_level "1"; mgi_id "MGI:1928483"; tag "basic"; ccdsid "CCDS29542.2"; havana_gene "OTTMUSG00000039850.1"; havana_transcript "OTTMUST00000103560.1";
chr19	HAVANA	exon	8727030	8727136	.	+	.	gene_id "ENSMUSG00000010110.18"; transcript_id "ENSMUST00000176381.8"; exon_number "20"; exon_id "ENSMUSE00001290367.2"; gene_type "protein_coding"; gene_name "Stx5a"; transcript_type "protein_coding"; transcript_name "Stx5a-213"; protein_id "ENSMUSP00000134854.2"; transcript_support_level "1"; mgi_id "MGI:1928483"; tag "basic"; ccdsid "CCDS29542.2"; havana_gene "OTTMUSG00000039850.1"; havana_transcript "OTTMUST00000103560.1";
chr19	HAVANA	CDS	8727270	8727391	.	+	.	gene_id "ENSMUSG00000010110.18"; transcript_id "ENSMUST00000176381.8"; exon_number "21"; exon_id "ENSMUSE00001269531.2"; gene_type "protein_coding"; gene_name "Stx5a"; transcript_type "protein_coding"; transcript_name "Stx5a-213"; protein_id "ENSMUSP00000134854.2"; transcript_support_level "1"; mgi_id "MGI:1928483"; tag "basic"; ccdsid "CCDS29542.2"; havana_gene "OTTMUSG00000039850.1"; havana_transcript "OTTMUST00000103560.1";
chr19	HAVANA	exon	8727270	8727391	.	+	.	gene_id "ENSMUSG00000010110.18"; transcript_id "ENSMUST00000176381.8"; exon_number "22"; exon_id "ENSMUSE00001269531.2"; gene_type "protein_coding"; gene_name "Stx5a"; transcript_type "protein_coding"; transcript_name "Stx5a-213"; protein_id "ENSMUSP00000134854.2"; transcript_support_level "1"; mgi_id "MGI:1928483"; tag "basic"; ccdsid "CCDS29542.2"; havana_gene "OTTMUSG00000039850.1"; havana_transcript "OTTMUST00000103560.1";
chr19	HAVANA	CDS	8732273	8732429	.	+	.	gene_id "ENSMUSG00000010110.18"; transcript_id "ENSMUST00000176381.8"; exon_number "23"; exon_id "ENSMUSE00000951312.2"; gene_type "protein_coding"; gene_name "Stx5a"; transcript_type "protein_coding"; transcript_name "Stx5a-213"; protein_id "ENSMUSP00000134854.2"; transcript_support_level "1"; mgi_id "MGI:1928483"; tag "basic"; ccdsid "CCDS29542.2"; havana_gene "OTTMUSG00000039850.1"; havana_transcript "OTTMUST00000103560.1";
chr19	HAVANA	exon	8732273	8733433	.	+	.	gene_id "ENSMUSG00000010110.18"; transcript_id "ENSMUST00000176381.8"; exon_number "24"; exon_id "ENSMUSE00000947699.2"; gene_type "protein_coding"; gene_name "Stx5a"; transcript_type "protein_coding"; transcript_name "Stx5a-213"; protein_id "ENSMUSP00000134854.2"; transcript_support_level "1"; mgi_id "MGI:1928483"; tag "basic"; ccdsid "CCDS29542.2"; havana_gene "OTTMUSG00000039850.1"; havana_transcript "OTTMUST00000103560.1";
chr19	HAVANA	stop_codon	8732430	8732432	.	+	.	gene_id "ENSMUSG00000010110.18"; transcript_id "ENSMUST00000176381.8"; exon_number "25"; exon_id "1147";
chr19	HAVANA	UTR	8732430	8733433	.	+	.	gene_id "ENSMUSG00000010110.18"; transcript_id "ENSMUST00000176381.8"; exon_number "26"; exon_id "1148";
chr19	IsoQuant	transcript	8719162	8733006	.	+	.	gene_id "ENSMUSG00000010110.18"; transcript_id "transcript1938.chr19.nic"; exons "11";
chr19	IsoQuant	exon	8719162	8719518	.	+	.	gene_id "ENSMUSG00000010110.18"; transcript_id "transcript1938.chr19.nic"; exon_number "1"; exon_id "1149";
chr19	IsoQuant	exon	8719618	8719861	.	+	.	gene_id "ENSMUSG00000010110.18"; transcript_id "transcript1938.chr19.nic"; exon_number "2"; exon_id "ENSMUSE00000235049.8";
chr19	IsoQuant	exon	8720218	8720288	.	+	.	gene_id "ENSMUSG00000010110.18"; transcript_id "transcript1938.chr19.nic"; exon_number "3"; exon_id "ENSMUSE00001253126.2";
chr19	IsoQuant	exon	8720444	8720499	.	+	.	gene_id "ENSMUSG00000010110.18"; transcript_id "transcript1938.chr19.nic"; exon_number "4"; exon_id "ENSMUSE00001299619.2";
chr19	IsoQuant	exon	8720717	8720787	.	+	.	gene_id "ENSMUSG00000010110.18"; transcript_id "transcript1938.chr19.nic"; exon_number "5"; exon_id "ENSMUSE00001249945.2";
chr19	IsoQuant	exon	8725825	8725941	.	+	.	gene_id "ENSMUSG00000010110.18"; transcript_id "transcript1938.chr19.nic"; exon_number "6"; exon_id "ENSMUSE00001214152.2";
chr19	IsoQuant	exon	8726019	8726075	.	+	.	gene_id "ENSMUSG00000010110.18"; transcript_id "transcript1938.chr19.nic"; exon_number "7"; exon_id "ENSMUSE00001251295.2";
chr19	IsoQuant	exon	8726171	8726252	.	+	.	gene_id "ENSMUSG00000010110.18"; transcript_id "transcript1938.chr19.nic"; exon_number "8"; exon_id "ENSMUSE00001260224.2";
chr19	IsoQuant	exon	8727030	8727136	.	+	.	gene_id "ENSMUSG00000010110.18"; transcript_id "transcript1938.chr19.nic"; exon_number "9"; exon_id "ENSMUSE00001290367.2";
chr19	IsoQuant	exon	8727270	8727391	.	+	.	gene_id "ENSMUSG00000010110.18"; transcript_id "transcript1938.chr19.nic"; exon_number "10"; exon_id "ENSMUSE00001269531.2";
chr19	IsoQuant	exon	8732273	8733006	.	+	.	gene_id "ENSMUSG00000010110.18"; transcript_id "transcript1938.chr19.nic"; exon_number "11"; exon_id "ENSMUSE00001218134.2";
chr19	HAVANA	transcript	8718876	8721890	.	+	.	gene_id "ENSMUSG00000010110.18"; transcript_id "ENSMUST00000176093.2"; exons "1"; gene_type "protein_coding"; gene_name "Stx5a"; transcript_type "retained_intron"; transcript_name "Stx5a-209"; transcript_support_level "NA"; mgi_id "MGI:1928483"; havana_gene "OTTMUSG00000039850.1"; havana_transcript "OTTMUST00000103608.1";
chr19	HAVANA	exon	8718876	8721890	.	+	.	gene_id "ENSMUSG00000010110.18"; transcript_id "ENSMUST00000176093.2"; exon_number "1"; exon_id "ENSMUSE00000955885.2"; gene_type "protein_coding"; gene_name "Stx5a"; transcript_type "retained_intron"; transcript_name "Stx5a-209"; transcript_support_level "NA"; mgi_id "MGI:1928483"; havana_gene "OTTMUSG00000039850.1"; havana_transcript "OTTMUST00000103608.1";
chr19	HAVANA	transcript	8718852	8732966	.	+	.	gene_id "ENSMUSG00000010110.18"; transcript_id "ENSMUST00000175872.8"; exons "11"; gene_type "protein_coding"; gene_name "Stx5a"; transcript_type "nonsense_mediated_decay"; transcript_name "Stx5a-205"; protein_id "ENSMUSP00000135416.2"; transcript_support_level "5"; mgi_id "MGI:1928483"; tag "not_organism_supported"; havana_gene "OTTMUSG00000039850.1"; havana_transcript "OTTMUST00000103606.1";
chr19	HAVANA	UTR	8718852	8718939	.	+	.	gene_id "ENSMUSG00000010110.18"; transcript_id "ENSMUST00000175872.8"; exon_number "1"; exon_id "ENSMUSE00000950069.2"; gene_type "protein_coding"; gene_name "Stx5a"; transcript_type "nonsense_mediated_decay"; transcript_name "Stx5a-205"; protein_id "ENSMUSP00000135416.2"; transcript_support_level "5"; mgi_id "MGI:1928483"; tag "not_organism_supported"; havana_gene "OTTMUSG00000039850.1"; havana_transcript "OTTMUST00000103606.1";
chr19	HAVANA	exon	8718852	8718939	.	+	.	gene_id "ENSMUSG00000010110.18"; transcript_id "ENSMUST00000175872.8"; exon_number "2"; exon_id "ENSMUSE00000950069.2"; gene_type "protein_coding"; gene_name "Stx5a"; transcript_type "nonsense_mediated_decay"; transcript_name "Stx5a-205"; protein_id "ENSMUSP00000135416.2"; transcript_support_level "5"; mgi_id "MGI:1928483"; tag "not_organism_supported"; havana_gene "OTTMUSG00000039850.1"; havana_transcript "OTTMUST00000103606.1";
chr19	HAVANA	UTR	8719618	8719636	.	+	.	gene_id "ENSMUSG00000010110.18"; transcript_id "ENSMUST00000175872.8"; exon_number "3"; exon_id "chr19.1144";
chr19	HAVANA	exon	8719618	8719861	.	+	.	gene_id "ENSMUSG00000010110.18"; transcript_id "ENSMUST00000175872.8"; exon_number "4"; exon_id "ENSMUSE00000235049.8"; gene_type "protein_coding"; gene_name "Stx5a"; transcript_type "nonsense_mediated_decay"; transcript_name "Stx5a-205"; protein_id "ENSMUSP00000135416.2"; transcript_support_level "5"; mgi_id "MGI:1928483"; tag "not_organism_supported"; havana_gene "OTTMUSG00000039850.1"; havana_transcript "OTTMUST00000103606.1";
chr19	HAVANA	start_codon	8719637	8719639	.	+	.	gene_id "ENSMUSG00000010110.18"; transcript_id "ENSMUST00000175872.8"; exon_number "5"; exon_id "chr19.1145";
chr19	HAVANA	CDS	8719637	8719861	.	+	.	gene_id "ENSMUSG00000010110.18"; transcript_id "ENSMUST00000175872.8"; exon_number "6"; exon_id "chr19.1146";
chr19	HAVANA	CDS	8720218	8720288	.	+	.	gene_id "ENSMUSG00000010110.18"; transcript_id "ENSMUST00000175872.8"; exon_number "7"; exon_id "ENSMUSE00001253126.2"; gene_type "protein_coding"; gene_name "Stx5a"; transcript_type "nonsense_mediated_decay"; transcript_name "Stx5a-205"; protein_id "ENSMUSP00000135416.2"; transcript_support_level "5"; mgi_id "MGI:1928483"; tag "not_organism_supported"; havana_gene "OTTMUSG00000039850.1"; havana_transcript "OTTMUST00000103606.1";
chr19	HAVANA	exon	8720218	8720288	.	+	.	gene_id "ENSMUSG00000010110.18"; transcript_id "ENSMUST00000175872.8"; exon_number "8"; exon_id "ENSMUSE00001253126.2"; gene_type "protein_coding"; gene_name "Stx5a"; transcript_type "nonsense_mediated_decay"; transcript_name "Stx5a-205"; protein_id "ENSMUSP00000135416.2"; transcript_support_level "5"; mgi_id "MGI:1928483"; tag "not_organism_supported"; havana_gene "OTTMUSG00000039850.1"; havana_transcript "OTTMUST00000103606.1";
chr19	HAVANA	CDS	8720444	8720499	.	+	.	gene_id "ENSMUSG00000010110.18"; transcript_id "ENSMUST00000175872.8"; exon_number "9"; exon_id "ENSMUSE00001299619.2"; gene_type "protein_coding"; gene_name "Stx5a"; transcript_type "nonsense_mediated_decay"; transcript_name "Stx5a-205"; protein_id "ENSMUSP00000135416.2"; transcript_support_level "5"; mgi_id "MGI:1928483"; tag "not_organism_supported"; havana_gene "OTTMUSG00000039850.1"; havana_transcript "OTTMUST00000103606.1";
chr19	HAVANA	exon	8720444	8720499	.	+	.	gene_id "ENSMUSG00000010110.18"; transcript_id "ENSMUST00000175872.8"; exon_number "10"; exon_id "ENSMUSE00001299619.2"; gene_type "protein_coding"; gene_name "Stx5a"; transcript_type "nonsense_mediated_decay"; transcript_name "Stx5a-205"; protein_id "ENSMUSP00000135416.2"; transcript_support_level "5"; mgi_id "MGI:1928483"; tag "not_organism_supported"; havana_gene "OTTMUSG00000039850.1"; havana_transcript "OTTMUST00000103606.1";
chr19	HAVANA	CDS	8720717	8720787	.	+	.	gene_id "ENSMUSG00000010110.18"; transcript_id "ENSMUST00000175872.8"; exon_number "11"; exon_id "ENSMUSE00001249945.2"; gene_type "protein_coding"; gene_name "Stx5a"; transcript_type "nonsense_mediated_decay"; transcript_name "Stx5a-205"; protein_id "ENSMUSP00000135416.2"; transcript_support_level "5"; mgi_id "MGI:1928483"; tag "not_organism_supported"; havana_gene "OTTMUSG00000039850.1"; havana_transcript "OTTMUST00000103606.1";
chr19	HAVANA	exon	8720717	8720787	.	+	.	gene_id "ENSMUSG00000010110.18"; transcript_id "ENSMUST00000175872.8"; exon_number "12"; exon_id "ENSMUSE00001249945.2"; gene_type "protein_coding"; gene_name "Stx5a"; transcript_type "nonsense_mediated_decay"; transcript_name "Stx5a-205"; protein_id "ENSMUSP00000135416.2"; transcript_support_level "5"; mgi_id "MGI:1928483"; tag "not_organism_supported"; havana_gene "OTTMUSG00000039850.1"; havana_transcript "OTTMUST00000103606.1";
chr19	HAVANA	CDS	8725825	8725941	.	+	.	gene_id "ENSMUSG00000010110.18"; transcript_id "ENSMUST00000175872.8"; exon_number "13"; exon_id "ENSMUSE00001214152.2"; gene_type "protein_coding"; gene_name "Stx5a"; transcript_type "nonsense_mediated_decay"; transcript_name "Stx5a-205"; protein_id "ENSMUSP00000135416.2"; transcript_support_level "5"; mgi_id "MGI:1928483"; tag "not_organism_supported"; havana_gene "OTTMUSG00000039850.1"; havana_transcript "OTTMUST00000103606.1";
chr19	HAVANA	exon	8725825	8725941	.	+	.	gene_id "ENSMUSG00000010110.18"; transcript_id "ENSMUST00000175872.8"; exon_number "14"; exon_id "ENSMUSE00001214152.2"; gene_type "protein_coding"; gene_name "Stx5a"; transcript_type "nonsense_mediated_decay"; transcript_name "Stx5a-205"; protein_id "ENSMUSP00000135416.2"; transcript_support_level "5"; mgi_id "MGI:1928483"; tag "not_organism_supported"; havana_gene "OTTMUSG00000039850.1"; havana_transcript "OTTMUST00000103606.1";
chr19	HAVANA	CDS	8726019	8726075	.	+	.	gene_id "ENSMUSG00000010110.18"; transcript_id "ENSMUST00000175872.8"; exon_number "15"; exon_id "ENSMUSE00001251295.2"; gene_type "protein_coding"; gene_name "Stx5a"; transcript_type "nonsense_mediated_decay"; transcript_name "Stx5a-205"; protein_id "ENSMUSP00000135416.2"; transcript_support_level "5"; mgi_id "MGI:1928483"; tag "not_organism_supported"; havana_gene "OTTMUSG00000039850.1"; havana_transcript "OTTMUST00000103606.1";
chr19	HAVANA	exon	8726019	8726075	.	+	.	gene_id "ENSMUSG00000010110.18"; transcript_id "ENSMUST00000175872.8"; exon_number "16"; exon_id "ENSMUSE00001251295.2"; gene_type "protein_coding"; gene_name "Stx5a"; transcript_type "nonsense_mediated_decay"; transcript_name "Stx5a-205"; protein_id "ENSMUSP00000135416.2"; transcript_support_level "5"; mgi_id "MGI:1928483"; tag "not_organism_supported"; havana_gene "OTTMUSG00000039850.1"; havana_transcript "OTTMUST00000103606.1";
chr19	HAVANA	CDS	8726171	8726263	.	+	.	gene_id "ENSMUSG00000010110.18"; transcript_id "ENSMUST00000175872.8"; exon_number "17"; exon_id "ENSMUSE00000950815.2"; gene_type "protein_coding"; gene_name "Stx5a"; transcript_type "nonsense_mediated_decay"; transcript_name "Stx5a-205"; protein_id "ENSMUSP00000135416.2"; transcript_support_level "5"; mgi_id "MGI:1928483"; tag "not_organism_supported"; havana_gene "OTTMUSG00000039850.1"; havana_transcript "OTTMUST00000103606.1";
chr19	HAVANA	exon	8726171	8726263	.	+	.	gene_id "ENSMUSG00000010110.18"; transcript_id "ENSMUST00000175872.8"; exon_number "18"; exon_id "ENSMUSE00000950815.2"; gene_type "protein_coding"; gene_name "Stx5a"; transcript_type "nonsense_mediated_decay"; transcript_name "Stx5a-205"; protein_id "ENSMUSP00000135416.2"; transcript_support_level "5"; mgi_id "MGI:1928483"; tag "not_organism_supported"; havana_gene "OTTMUSG00000039850.1"; havana_transcript "OTTMUST00000103606.1";
chr19	HAVANA	CDS	8727030	8727041	.	+	.	gene_id "ENSMUSG00000010110.18"; transcript_id "ENSMUST00000175872.8"; exon_number "19"; exon_id "1150";
chr19	HAVANA	exon	8727030	8727136	.	+	.	gene_id "ENSMUSG00000010110.18"; transcript_id "ENSMUST00000175872.8"; exon_number "20"; exon_id "ENSMUSE00001290367.2"; gene_type "protein_coding"; gene_name "Stx5a"; transcript_type "nonsense_mediated_decay"; transcript_name "Stx5a-205"; protein_id "ENSMUSP00000135416.2"; transcript_support_level "5"; mgi_id "MGI:1928483"; tag "not_organism_supported"; havana_gene "OTTMUSG00000039850.1"; havana_transcript "OTTMUST00000103606.1";
chr19	HAVANA	stop_codon	8727042	8727044	.	+	.	gene_id "ENSMUSG00000010110.18"; transcript_id "ENSMUST00000175872.8"; exon_number "21"; exon_id "1151";
chr19	HAVANA	UTR	8727042	8727136	.	+	.	gene_id "ENSMUSG00000010110.18"; transcript_id "ENSMUST00000175872.8"; exon_number "22"; exon_id "1152";
chr19	HAVANA	UTR	8727270	8727391	.	+	.	gene_id "ENSMUSG00000010110.18"; transcript_id "ENSMUST00000175872.8"; exon_number "23"; exon_id "ENSMUSE00001269531.2"; gene_type "protein_coding"; gene_name "Stx5a"; transcript_type "nonsense_mediated_decay"; transcript_name "Stx5a-205"; protein_id "ENSMUSP00000135416.2"; transcript_support_level "5"; mgi_id "MGI:1928483"; tag "not_organism_supported"; havana_gene "OTTMUSG00000039850.1"; havana_transcript "OTTMUST00000103606.1";
chr19	HAVANA	exon	8727270	8727391	.	+	.	gene_id "ENSMUSG00000010110.18"; transcript_id "ENSMUST00000175872.8"; exon_number "24"; exon_id "ENSMUSE00001269531.2"; gene_type "protein_coding"; gene_name "Stx5a"; transcript_type "nonsense_mediated_decay"; transcript_name "Stx5a-205"; protein_id "ENSMUSP00000135416.2"; transcript_support_level "5"; mgi_id "MGI:1928483"; tag "not_organism_supported"; havana_gene "OTTMUSG00000039850.1"; havana_transcript "OTTMUST00000103606.1";
chr19	HAVANA	UTR	8732273	8732966	.	+	.	gene_id "ENSMUSG00000010110.18"; transcript_id "ENSMUST00000175872.8"; exon_number "25"; exon_id "ENSMUSE00000959636.2"; gene_type "protein_coding"; gene_name "Stx5a"; transcript_type "nonsense_mediated_decay"; transcript_name "Stx5a-205"; protein_id "ENSMUSP00000135416.2"; transcript_support_level "5"; mgi_id "MGI:1928483"; tag "not_organism_supported"; havana_gene "OTTMUSG00000039850.1"; havana_transcript "OTTMUST00000103606.1";
chr19	HAVANA	exon	8732273	8732966	.	+	.	gene_id "ENSMUSG00000010110.18"; transcript_id "ENSMUST00000175872.8"; exon_number "26"; exon_id "ENSMUSE00000959636.2"; gene_type "protein_coding"; gene_name "Stx5a"; transcript_type "nonsense_mediated_decay"; transcript_name "Stx5a-205"; protein_id "ENSMUSP00000135416.2"; transcript_support_level "5"; mgi_id "MGI:1928483"; tag "not_organism_supported"; havana_gene "OTTMUSG00000039850.1"; havana_transcript "OTTMUST00000103606.1";
chr19	HAVANA	transcript	8718853	8733006	.	+	.	gene_id "ENSMUSG00000010110.18"; transcript_id "ENSMUST00000010254.16"; exons "11"; gene_type "protein_coding"; gene_name "Stx5a"; transcript_type "protein_coding"; transcript_name "Stx5a-201"; protein_id "ENSMUSP00000010254.10"; transcript_support_level "5"; mgi_id "MGI:1928483"; tag "not_organism_supported"; havana_gene "OTTMUSG00000039850.1"; havana_transcript "OTTMUST00000103607.1";
chr19	HAVANA	UTR	8718853	8718939	.	+	.	gene_id "ENSMUSG00000010110.18"; transcript_id "ENSMUST00000010254.16"; exon_number "1"; exon_id "ENSMUSE00000954145.2"; gene_type "protein_coding"; gene_name "Stx5a"; transcript_type "protein_coding"; transcript_name "Stx5a-201"; protein_id "ENSMUSP00000010254.10"; transcript_support_level "5"; mgi_id "MGI:1928483"; tag "not_organism_supported"; havana_gene "OTTMUSG00000039850.1"; havana_transcript "OTTMUST00000103607.1";
chr19	HAVANA	exon	8718853	8718939	.	+	.	gene_id "ENSMUSG00000010110.18"; transcript_id "ENSMUST00000010254.16"; exon_number "2"; exon_id "ENSMUSE00000954145.2"; gene_type "protein_coding"; gene_name "Stx5a"; transcript_type "protein_coding"; transcript_name "Stx5a-201"; protein_id "ENSMUSP00000010254.10"; transcript_support_level "5"; mgi_id "MGI:1928483"; tag "not_organism_supported"; havana_gene "OTTMUSG00000039850.1"; havana_transcript "OTTMUST00000103607.1";
chr19	HAVANA	UTR	8719618	8719636	.	+	.	gene_id "ENSMUSG00000010110.18"; transcript_id "ENSMUST00000010254.16"; exon_number "3"; exon_id "chr19.1144";
chr19	HAVANA	exon	8719618	8719861	.	+	.	gene_id "ENSMUSG00000010110.18"; transcript_id "ENSMUST00000010254.16"; exon_number "4"; exon_id "ENSMUSE00000235049.8"; gene_type "protein_coding"; gene_name "Stx5a"; transcript_type "protein_coding"; transcript_name "Stx5a-201"; protein_id "ENSMUSP00000010254.10"; transcript_support_level "5"; mgi_id "MGI:1928483"; tag "not_organism_supported"; havana_gene "OTTMUSG00000039850.1"; havana_transcript "OTTMUST00000103607.1";
chr19	HAVANA	start_codon	8719637	8719639	.	+	.	gene_id "ENSMUSG00000010110.18"; transcript_id "ENSMUST00000010254.16"; exon_number "5"; exon_id "chr19.1145";
chr19	HAVANA	CDS	8719637	8719861	.	+	.	gene_id "ENSMUSG00000010110.18"; transcript_id "ENSMUST00000010254.16"; exon_number "6"; exon_id "chr19.1146";
chr19	HAVANA	CDS	8720218	8720288	.	+	.	gene_id "ENSMUSG00000010110.18"; transcript_id "ENSMUST00000010254.16"; exon_number "7"; exon_id "ENSMUSE00001253126.2"; gene_type "protein_coding"; gene_name "Stx5a"; transcript_type "protein_coding"; transcript_name "Stx5a-201"; protein_id "ENSMUSP00000010254.10"; transcript_support_level "5"; mgi_id "MGI:1928483"; tag "not_organism_supported"; havana_gene "OTTMUSG00000039850.1"; havana_transcript "OTTMUST00000103607.1";
chr19	HAVANA	exon	8720218	8720288	.	+	.	gene_id "ENSMUSG00000010110.18"; transcript_id "ENSMUST00000010254.16"; exon_number "8"; exon_id "ENSMUSE00001253126.2"; gene_type "protein_coding"; gene_name "Stx5a"; transcript_type "protein_coding"; transcript_name "Stx5a-201"; protein_id "ENSMUSP00000010254.10"; transcript_support_level "5"; mgi_id "MGI:1928483"; tag "not_organism_supported"; havana_gene "OTTMUSG00000039850.1"; havana_transcript "OTTMUST00000103607.1";
chr19	HAVANA	CDS	8720444	8720499	.	+	.	gene_id "ENSMUSG00000010110.18"; transcript_id "ENSMUST00000010254.16"; exon_number "9"; exon_id "ENSMUSE00001299619.2"; gene_type "protein_coding"; gene_name "Stx5a"; transcript_type "protein_coding"; transcript_name "Stx5a-201"; protein_id "ENSMUSP00000010254.10"; transcript_support_level "5"; mgi_id "MGI:1928483"; tag "not_organism_supported"; havana_gene "OTTMUSG00000039850.1"; havana_transcript "OTTMUST00000103607.1";
chr19	HAVANA	exon	8720444	8720499	.	+	.	gene_id "ENSMUSG00000010110.18"; transcript_id "ENSMUST00000010254.16"; exon_number "10"; exon_id "ENSMUSE00001299619.2"; gene_type "protein_coding"; gene_name "Stx5a"; transcript_type "protein_coding"; transcript_name "Stx5a-201"; protein_id "ENSMUSP00000010254.10"; transcript_support_level "5"; mgi_id "MGI:1928483"; tag "not_organism_supported"; havana_gene "OTTMUSG00000039850.1"; havana_transcript "OTTMUST00000103607.1";
chr19	HAVANA	CDS	8720717	8720787	.	+	.	gene_id "ENSMUSG00000010110.18"; transcript_id "ENSMUST00000010254.16"; exon_number "11"; exon_id "ENSMUSE00001249945.2"; gene_type "protein_coding"; gene_name "Stx5a"; transcript_type "protein_coding"; transcript_name "Stx5a-201"; protein_id "ENSMUSP00000010254.10"; transcript_support_level "5"; mgi_id "MGI:1928483"; tag "not_organism_supported"; havana_gene "OTTMUSG00000039850.1"; havana_transcript "OTTMUST00000103607.1";
chr19	HAVANA	exon	8720717	8720787	.	+	.	gene_id "ENSMUSG00000010110.18"; transcript_id "ENSMUST00000010254.16"; exon_number "12"; exon_id "ENSMUSE00001249945.2"; gene_type "protein_coding"; gene_name "Stx5a"; transcript_type "protein_coding"; transcript_name "Stx5a-201"; protein_id "ENSMUSP00000010254.10"; transcript_support_level "5"; mgi_id "MGI:1928483"; tag "not_organism_supported"; havana_gene "OTTMUSG00000039850.1"; havana_transcript "OTTMUST00000103607.1";
chr19	HAVANA	CDS	8725825	8725941	.	+	.	gene_id "ENSMUSG00000010110.18"; transcript_id "ENSMUST00000010254.16"; exon_number "13"; exon_id "ENSMUSE00001214152.2"; gene_type "protein_coding"; gene_name "Stx5a"; transcript_type "protein_coding"; transcript_name "Stx5a-201"; protein_id "ENSMUSP00000010254.10"; transcript_support_level "5"; mgi_id "MGI:1928483"; tag "not_organism_supported"; havana_gene "OTTMUSG00000039850.1"; havana_transcript "OTTMUST00000103607.1";
chr19	HAVANA	exon	8725825	8725941	.	+	.	gene_id "ENSMUSG00000010110.18"; transcript_id "ENSMUST00000010254.16"; exon_number "14"; exon_id "ENSMUSE00001214152.2"; gene_type "protein_coding"; gene_name "Stx5a"; transcript_type "protein_coding"; transcript_name "Stx5a-201"; protein_id "ENSMUSP00000010254.10"; transcript_support_level "5"; mgi_id "MGI:1928483"; tag "not_organism_supported"; havana_gene "OTTMUSG00000039850.1"; havana_transcript "OTTMUST00000103607.1";
chr19	HAVANA	CDS	8726019	8726075	.	+	.	gene_id "ENSMUSG00000010110.18"; transcript_id "ENSMUST00000010254.16"; exon_number "15"; exon_id "ENSMUSE00001251295.2"; gene_type "protein_coding"; gene_name "Stx5a"; transcript_type "protein_coding"; transcript_name "Stx5a-201"; protein_id "ENSMUSP00000010254.10"; transcript_support_level "5"; mgi_id "MGI:1928483"; tag "not_organism_supported"; havana_gene "OTTMUSG00000039850.1"; havana_transcript "OTTMUST00000103607.1";
chr19	HAVANA	exon	8726019	8726075	.	+	.	gene_id "ENSMUSG00000010110.18"; transcript_id "ENSMUST00000010254.16"; exon_number "16"; exon_id "ENSMUSE00001251295.2"; gene_type "protein_coding"; gene_name "Stx5a"; transcript_type "protein_coding"; transcript_name "Stx5a-201"; protein_id "ENSMUSP00000010254.10"; transcript_support_level "5"; mgi_id "MGI:1928483"; tag "not_organism_supported"; havana_gene "OTTMUSG00000039850.1"; havana_transcript "OTTMUST00000103607.1";
chr19	HAVANA	CDS	8726171	8726252	.	+	.	gene_id "ENSMUSG00000010110.18"; transcript_id "ENSMUST00000010254.16"; exon_number "17"; exon_id "ENSMUSE00001260224.2"; gene_type "protein_coding"; gene_name "Stx5a"; transcript_type "protein_coding"; transcript_name "Stx5a-201"; protein_id "ENSMUSP00000010254.10"; transcript_support_level "5"; mgi_id "MGI:1928483"; tag "not_organism_supported"; havana_gene "OTTMUSG00000039850.1"; havana_transcript "OTTMUST00000103607.1";
chr19	HAVANA	exon	8726171	8726252	.	+	.	gene_id "ENSMUSG00000010110.18"; transcript_id "ENSMUST00000010254.16"; exon_number "18"; exon_id "ENSMUSE00001260224.2"; gene_type "protein_coding"; gene_name "Stx5a"; transcript_type "protein_coding"; transcript_name "Stx5a-201"; protein_id "ENSMUSP00000010254.10"; transcript_support_level "5"; mgi_id "MGI:1928483"; tag "not_organism_supported"; havana_gene "OTTMUSG00000039850.1"; havana_transcript "OTTMUST00000103607.1";
chr19	HAVANA	CDS	8727030	8727136	.	+	.	gene_id "ENSMUSG00000010110.18"; transcript_id "ENSMUST00000010254.16"; exon_number "19"; exon_id "ENSMUSE00001290367.2"; gene_type "protein_coding"; gene_name "Stx5a"; transcript_type "protein_coding"; transcript_name "Stx5a-201"; protein_id "ENSMUSP00000010254.10"; transcript_support_level "5"; mgi_id "MGI:1928483"; tag "not_organism_supported"; havana_gene "OTTMUSG00000039850.1"; havana_transcript "OTTMUST00000103607.1";
chr19	HAVANA	exon	8727030	8727136	.	+	.	gene_id "ENSMUSG00000010110.18"; transcript_id "ENSMUST00000010254.16"; exon_number "20"; exon_id "ENSMUSE00001290367.2"; gene_type "protein_coding"; gene_name "Stx5a"; transcript_type "protein_coding"; transcript_name "Stx5a-201"; protein_id "ENSMUSP00000010254.10"; transcript_support_level "5"; mgi_id "MGI:1928483"; tag "not_organism_supported"; havana_gene "OTTMUSG00000039850.1"; havana_transcript "OTTMUST00000103607.1";
chr19	HAVANA	CDS	8727270	8727391	.	+	.	gene_id "ENSMUSG00000010110.18"; transcript_id "ENSMUST00000010254.16"; exon_number "21"; exon_id "ENSMUSE00001269531.2"; gene_type "protein_coding"; gene_name "Stx5a"; transcript_type "protein_coding"; transcript_name "Stx5a-201"; protein_id "ENSMUSP00000010254.10"; transcript_support_level "5"; mgi_id "MGI:1928483"; tag "not_organism_supported"; havana_gene "OTTMUSG00000039850.1"; havana_transcript "OTTMUST00000103607.1";
chr19	HAVANA	exon	8727270	8727391	.	+	.	gene_id "ENSMUSG00000010110.18"; transcript_id "ENSMUST00000010254.16"; exon_number "22"; exon_id "ENSMUSE00001269531.2"; gene_type "protein_coding"; gene_name "Stx5a"; transcript_type "protein_coding"; transcript_name "Stx5a-201"; protein_id "ENSMUSP00000010254.10"; transcript_support_level "5"; mgi_id "MGI:1928483"; tag "not_organism_supported"; havana_gene "OTTMUSG00000039850.1"; havana_transcript "OTTMUST00000103607.1";
chr19	HAVANA	CDS	8732241	8732658	.	+	.	gene_id "ENSMUSG00000010110.18"; transcript_id "ENSMUST00000010254.16"; exon_number "23"; exon_id "1153";
chr19	HAVANA	exon	8732241	8733006	.	+	.	gene_id "ENSMUSG00000010110.18"; transcript_id "ENSMUST00000010254.16"; exon_number "24"; exon_id "ENSMUSE00000955391.2"; gene_type "protein_coding"; gene_name "Stx5a"; transcript_type "protein_coding"; transcript_name "Stx5a-201"; protein_id "ENSMUSP00000010254.10"; transcript_support_level "5"; mgi_id "MGI:1928483"; tag "not_organism_supported"; havana_gene "OTTMUSG00000039850.1"; havana_transcript "OTTMUST00000103607.1";
chr19	HAVANA	stop_codon	8732659	8732661	.	+	.	gene_id "ENSMUSG00000010110.18"; transcript_id "ENSMUST00000010254.16"; exon_number "25"; exon_id "1154";
chr19	HAVANA	UTR	8732659	8733006	.	+	.	gene_id "ENSMUSG00000010110.18"; transcript_id "ENSMUST00000010254.16"; exon_number "26"; exon_id "1155";
chr19	HAVANA	transcript	8719167	8733006	.	+	.	gene_id "ENSMUSG00000010110.18"; transcript_id "ENSMUST00000073430.14"; exons "10"; gene_type "protein_coding"; gene_name "Stx5a"; transcript_type "protein_coding"; transcript_name "Stx5a-202"; protein_id "ENSMUSP00000073136.8"; transcript_support_level "1"; mgi_id "MGI:1928483"; tag "alternative_5_UTR"; ccdsid "CCDS29542.2"; havana_gene "OTTMUSG00000039850.1"; havana_transcript "OTTMUST00000103610.1";
chr19	HAVANA	UTR	8719167	8719636	.	+	.	gene_id "ENSMUSG00000010110.18"; transcript_id "ENSMUST00000073430.14"; exon_number "1"; exon_id "1156";
chr19	HAVANA	exon	8719167	8719861	.	+	.	gene_id "ENSMUSG00000010110.18"; transcript_id "ENSMUST00000073430.14"; exon_number "2"; exon_id "ENSMUSE00000878920.2"; gene_type "protein_coding"; gene_name "Stx5a"; transcript_type "protein_coding"; transcript_name "Stx5a-202"; protein_id "ENSMUSP00000073136.8"; transcript_support_level "1"; mgi_id "MGI:1928483"; tag "alternative_5_UTR"; ccdsid "CCDS29542.2"; havana_gene "OTTMUSG00000039850.1"; havana_transcript "OTTMUST00000103610.1";
chr19	HAVANA	start_codon	8719637	8719639	.	+	.	gene_id "ENSMUSG00000010110.18"; transcript_id "ENSMUST00000073430.14"; exon_number "3"; exon_id "chr19.1145";
chr19	HAVANA	CDS	8719637	8719861	.	+	.	gene_id "ENSMUSG00000010110.18"; transcript_id "ENSMUST00000073430.14"; exon_number "4"; exon_id "chr19.1146";
chr19	HAVANA	CDS	8720218	8720288	.	+	.	gene_id "ENSMUSG00000010110.18"; transcript_id "ENSMUST00000073430.14"; exon_number "5"; exon_id "ENSMUSE00001253126.2"; gene_type "protein_coding"; gene_name "Stx5a"; transcript_type "protein_coding"; transcript_name "Stx5a-202"; protein_id "ENSMUSP00000073136.8"; transcript_support_level "1"; mgi_id "MGI:1928483"; tag "alternative_5_UTR"; ccdsid "CCDS29542.2"; havana_gene "OTTMUSG00000039850.1"; havana_transcript "OTTMUST00000103610.1";
chr19	HAVANA	exon	8720218	8720288	.	+	.	gene_id "ENSMUSG00000010110.18"; transcript_id "ENSMUST00000073430.14"; exon_number "6"; exon_id "ENSMUSE00001253126.2"; gene_type "protein_coding"; gene_name "Stx5a"; transcript_type "protein_coding"; transcript_name "Stx5a-202"; protein_id "ENSMUSP00000073136.8"; transcript_support_level "1"; mgi_id "MGI:1928483"; tag "alternative_5_UTR"; ccdsid "CCDS29542.2"; havana_gene "OTTMUSG00000039850.1"; havana_transcript "OTTMUST00000103610.1";
chr19	HAVANA	CDS	8720444	8720499	.	+	.	gene_id "ENSMUSG00000010110.18"; transcript_id "ENSMUST00000073430.14"; exon_number "7"; exon_id "ENSMUSE00001299619.2"; gene_type "protein_coding"; gene_name "Stx5a"; transcript_type "protein_coding"; transcript_name "Stx5a-202"; protein_id "ENSMUSP00000073136.8"; transcript_support_level "1"; mgi_id "MGI:1928483"; tag "alternative_5_UTR"; ccdsid "CCDS29542.2"; havana_gene "OTTMUSG00000039850.1"; havana_transcript "OTTMUST00000103610.1";
chr19	HAVANA	exon	8720444	8720499	.	+	.	gene_id "ENSMUSG00000010110.18"; transcript_id "ENSMUST00000073430.14"; exon_number "8"; exon_id "ENSMUSE00001299619.2"; gene_type "protein_coding"; gene_name "Stx5a"; transcript_type "protein_coding"; transcript_name "Stx5a-202"; protein_id "ENSMUSP00000073136.8"; transcript_support_level "1"; mgi_id "MGI:1928483"; tag "alternative_5_UTR"; ccdsid "CCDS29542.2"; havana_gene "OTTMUSG00000039850.1"; havana_transcript "OTTMUST00000103610.1";
chr19	HAVANA	CDS	8720717	8720787	.	+	.	gene_id "ENSMUSG00000010110.18"; transcript_id "ENSMUST00000073430.14"; exon_number "9"; exon_id "ENSMUSE00001249945.2"; gene_type "protein_coding"; gene_name "Stx5a"; transcript_type "protein_coding"; transcript_name "Stx5a-202"; protein_id "ENSMUSP00000073136.8"; transcript_support_level "1"; mgi_id "MGI:1928483"; tag "alternative_5_UTR"; ccdsid "CCDS29542.2"; havana_gene "OTTMUSG00000039850.1"; havana_transcript "OTTMUST00000103610.1";
chr19	HAVANA	exon	8720717	8720787	.	+	.	gene_id "ENSMUSG00000010110.18"; transcript_id "ENSMUST00000073430.14"; exon_number "10"; exon_id "ENSMUSE00001249945.2"; gene_type "protein_coding"; gene_name "Stx5a"; transcript_type "protein_coding"; transcript_name "Stx5a-202"; protein_id "ENSMUSP00000073136.8"; transcript_support_level "1"; mgi_id "MGI:1928483"; tag "alternative_5_UTR"; ccdsid "CCDS29542.2"; havana_gene "OTTMUSG00000039850.1"; havana_transcript "OTTMUST00000103610.1";
chr19	HAVANA	CDS	8725825	8725941	.	+	.	gene_id "ENSMUSG00000010110.18"; transcript_id "ENSMUST00000073430.14"; exon_number "11"; exon_id "ENSMUSE00001214152.2"; gene_type "protein_coding"; gene_name "Stx5a"; transcript_type "protein_coding"; transcript_name "Stx5a-202"; protein_id "ENSMUSP00000073136.8"; transcript_support_level "1"; mgi_id "MGI:1928483"; tag "alternative_5_UTR"; ccdsid "CCDS29542.2"; havana_gene "OTTMUSG00000039850.1"; havana_transcript "OTTMUST00000103610.1";
chr19	HAVANA	exon	8725825	8725941	.	+	.	gene_id "ENSMUSG00000010110.18"; transcript_id "ENSMUST00000073430.14"; exon_number "12"; exon_id "ENSMUSE00001214152.2"; gene_type "protein_coding"; gene_name "Stx5a"; transcript_type "protein_coding"; transcript_name "Stx5a-202"; protein_id "ENSMUSP00000073136.8"; transcript_support_level "1"; mgi_id "MGI:1928483"; tag "alternative_5_UTR"; ccdsid "CCDS29542.2"; havana_gene "OTTMUSG00000039850.1"; havana_transcript "OTTMUST00000103610.1";
chr19	HAVANA	CDS	8726019	8726075	.	+	.	gene_id "ENSMUSG00000010110.18"; transcript_id "ENSMUST00000073430.14"; exon_number "13"; exon_id "ENSMUSE00001251295.2"; gene_type "protein_coding"; gene_name "Stx5a"; transcript_type "protein_coding"; transcript_name "Stx5a-202"; protein_id "ENSMUSP00000073136.8"; transcript_support_level "1"; mgi_id "MGI:1928483"; tag "alternative_5_UTR"; ccdsid "CCDS29542.2"; havana_gene "OTTMUSG00000039850.1"; havana_transcript "OTTMUST00000103610.1";
chr19	HAVANA	exon	8726019	8726075	.	+	.	gene_id "ENSMUSG00000010110.18"; transcript_id "ENSMUST00000073430.14"; exon_number "14"; exon_id "ENSMUSE00001251295.2"; gene_type "protein_coding"; gene_name "Stx5a"; transcript_type "protein_coding"; transcript_name "Stx5a-202"; protein_id "ENSMUSP00000073136.8"; transcript_support_level "1"; mgi_id "MGI:1928483"; tag "alternative_5_UTR"; ccdsid "CCDS29542.2"; havana_gene "OTTMUSG00000039850.1"; havana_transcript "OTTMUST00000103610.1";
chr19	HAVANA	CDS	8726171	8726252	.	+	.	gene_id "ENSMUSG00000010110.18"; transcript_id "ENSMUST00000073430.14"; exon_number "15"; exon_id "ENSMUSE00001260224.2"; gene_type "protein_coding"; gene_name "Stx5a"; transcript_type "protein_coding"; transcript_name "Stx5a-202"; protein_id "ENSMUSP00000073136.8"; transcript_support_level "1"; mgi_id "MGI:1928483"; tag "alternative_5_UTR"; ccdsid "CCDS29542.2"; havana_gene "OTTMUSG00000039850.1"; havana_transcript "OTTMUST00000103610.1";
chr19	HAVANA	exon	8726171	8726252	.	+	.	gene_id "ENSMUSG00000010110.18"; transcript_id "ENSMUST00000073430.14"; exon_number "16"; exon_id "ENSMUSE00001260224.2"; gene_type "protein_coding"; gene_name "Stx5a"; transcript_type "protein_coding"; transcript_name "Stx5a-202"; protein_id "ENSMUSP00000073136.8"; transcript_support_level "1"; mgi_id "MGI:1928483"; tag "alternative_5_UTR"; ccdsid "CCDS29542.2"; havana_gene "OTTMUSG00000039850.1"; havana_transcript "OTTMUST00000103610.1";
chr19	HAVANA	CDS	8727030	8727136	.	+	.	gene_id "ENSMUSG00000010110.18"; transcript_id "ENSMUST00000073430.14"; exon_number "17"; exon_id "ENSMUSE00001290367.2"; gene_type "protein_coding"; gene_name "Stx5a"; transcript_type "protein_coding"; transcript_name "Stx5a-202"; protein_id "ENSMUSP00000073136.8"; transcript_support_level "1"; mgi_id "MGI:1928483"; tag "alternative_5_UTR"; ccdsid "CCDS29542.2"; havana_gene "OTTMUSG00000039850.1"; havana_transcript "OTTMUST00000103610.1";
chr19	HAVANA	exon	8727030	8727136	.	+	.	gene_id "ENSMUSG00000010110.18"; transcript_id "ENSMUST00000073430.14"; exon_number "18"; exon_id "ENSMUSE00001290367.2"; gene_type "protein_coding"; gene_name "Stx5a"; transcript_type "protein_coding"; transcript_name "Stx5a-202"; protein_id "ENSMUSP00000073136.8"; transcript_support_level "1"; mgi_id "MGI:1928483"; tag "alternative_5_UTR"; ccdsid "CCDS29542.2"; havana_gene "OTTMUSG00000039850.1"; havana_transcript "OTTMUST00000103610.1";
chr19	HAVANA	CDS	8727270	8727391	.	+	.	gene_id "ENSMUSG00000010110.18"; transcript_id "ENSMUST00000073430.14"; exon_number "19"; exon_id "ENSMUSE00001269531.2"; gene_type "protein_coding"; gene_name "Stx5a"; transcript_type "protein_coding"; transcript_name "Stx5a-202"; protein_id "ENSMUSP00000073136.8"; transcript_support_level "1"; mgi_id "MGI:1928483"; tag "alternative_5_UTR"; ccdsid "CCDS29542.2"; havana_gene "OTTMUSG00000039850.1"; havana_transcript "OTTMUST00000103610.1";
chr19	HAVANA	exon	8727270	8727391	.	+	.	gene_id "ENSMUSG00000010110.18"; transcript_id "ENSMUST00000073430.14"; exon_number "20"; exon_id "ENSMUSE00001269531.2"; gene_type "protein_coding"; gene_name "Stx5a"; transcript_type "protein_coding"; transcript_name "Stx5a-202"; protein_id "ENSMUSP00000073136.8"; transcript_support_level "1"; mgi_id "MGI:1928483"; tag "alternative_5_UTR"; ccdsid "CCDS29542.2"; havana_gene "OTTMUSG00000039850.1"; havana_transcript "OTTMUST00000103610.1";
chr19	HAVANA	CDS	8732273	8732429	.	+	.	gene_id "ENSMUSG00000010110.18"; transcript_id "ENSMUST00000073430.14"; exon_number "21"; exon_id "ENSMUSE00000951312.2"; gene_type "protein_coding"; gene_name "Stx5a"; transcript_type "protein_coding"; transcript_name "Stx5a-202"; protein_id "ENSMUSP00000073136.8"; transcript_support_level "1"; mgi_id "MGI:1928483"; tag "alternative_5_UTR"; ccdsid "CCDS29542.2"; havana_gene "OTTMUSG00000039850.1"; havana_transcript "OTTMUST00000103610.1";
chr19	HAVANA	exon	8732273	8733006	.	+	.	gene_id "ENSMUSG00000010110.18"; transcript_id "ENSMUST00000073430.14"; exon_number "22"; exon_id "ENSMUSE00001218134.2"; gene_type "protein_coding"; gene_name "Stx5a"; transcript_type "protein_coding"; transcript_name "Stx5a-202"; protein_id "ENSMUSP00000073136.8"; transcript_support_level "1"; mgi_id "MGI:1928483"; tag "alternative_5_UTR"; ccdsid "CCDS29542.2"; havana_gene "OTTMUSG00000039850.1"; havana_transcript "OTTMUST00000103610.1";
chr19	HAVANA	stop_codon	8732430	8732432	.	+	.	gene_id "ENSMUSG00000010110.18"; transcript_id "ENSMUST00000073430.14"; exon_number "23"; exon_id "chr19.1147";
chr19	HAVANA	UTR	8732430	8733006	.	+	.	gene_id "ENSMUSG00000010110.18"; transcript_id "ENSMUST00000073430.14"; exon_number "24"; exon_id "1157";
chr19	IsoQuant	transcript	8722108	8724898	.	+	.	gene_id "ENSMUSG00000010110.18"; transcript_id "transcript1960.chr19.nnic"; exons "1";
chr19	IsoQuant	exon	8722108	8724898	.	+	.	gene_id "ENSMUSG00000010110.18"; transcript_id "transcript1960.chr19.nnic"; exon_number "1"; exon_id "1158";
chr19	HAVANA	gene	8732149	8734460	.	-	.	gene_id "ENSMUSG00000120219.2"; transcripts "1"; gene_type "lncRNA"; gene_name "Gm56637"; mgi_id "MGI:7337188"; tag "overlapping_locus";
chr19	HAVANA	transcript	8732149	8734460	.	-	.	gene_id "ENSMUSG00000120219.2"; transcript_id "ENSMUST00000241953.2"; exons "1"; gene_type "lncRNA"; gene_name "Gm56637"; transcript_type "lncRNA"; transcript_name "Gm56637-201"; mgi_id "MGI:7337188"; tag "basic";
chr19	HAVANA	exon	8732149	8734460	.	-	.	gene_id "ENSMUSG00000120219.2"; transcript_id "ENSMUST00000241953.2"; exon_number "1"; exon_id "ENSMUSE00001576405.1"; gene_type "lncRNA"; gene_name "Gm56637"; transcript_type "lncRNA"; transcript_name "Gm56637-201"; mgi_id "MGI:7337188"; tag "basic";
chr19	HAVANA	gene	8734410	8749839	.	+	.	gene_id "ENSMUSG00000010097.16"; transcripts "3"; gene_type "protein_coding"; gene_name "Nxf1"; mgi_id "MGI:1858330"; havana_gene "OTTMUSG00000044877.1";
chr19	IsoQuant	transcript	8734410	8749839	.	+	.	gene_id "ENSMUSG00000010097.16"; transcript_id "transcript1898.chr19.nic"; exons "22";
chr19	IsoQuant	exon	8734410	8734623	.	+	.	gene_id "ENSMUSG00000010097.16"; transcript_id "transcript1898.chr19.nic"; exon_number "1"; exon_id "1159";
chr19	IsoQuant	exon	8739676	8739859	.	+	.	gene_id "ENSMUSG00000010097.16"; transcript_id "transcript1898.chr19.nic"; exon_number "2"; exon_id "ENSMUSE00000144032.2";
chr19	IsoQuant	exon	8740047	8740200	.	+	.	gene_id "ENSMUSG00000010097.16"; transcript_id "transcript1898.chr19.nic"; exon_number "3"; exon_id "ENSMUSE00001315223.2";
chr19	IsoQuant	exon	8740897	8740980	.	+	.	gene_id "ENSMUSG00000010097.16"; transcript_id "transcript1898.chr19.nic"; exon_number "4"; exon_id "ENSMUSE00001314051.2";
chr19	IsoQuant	exon	8741061	8741165	.	+	.	gene_id "ENSMUSG00000010097.16"; transcript_id "transcript1898.chr19.nic"; exon_number "5"; exon_id "ENSMUSE00000144049.2";
chr19	IsoQuant	exon	8741280	8741360	.	+	.	gene_id "ENSMUSG00000010097.16"; transcript_id "transcript1898.chr19.nic"; exon_number "6"; exon_id "ENSMUSE00000144031.2";
chr19	IsoQuant	exon	8741444	8741513	.	+	.	gene_id "ENSMUSG00000010097.16"; transcript_id "transcript1898.chr19.nic"; exon_number "7"; exon_id "ENSMUSE00000234704.2";
chr19	IsoQuant	exon	8741625	8741713	.	+	.	gene_id "ENSMUSG00000010097.16"; transcript_id "transcript1898.chr19.nic"; exon_number "8"; exon_id "ENSMUSE00000144038.2";
chr19	IsoQuant	exon	8741863	8741970	.	+	.	gene_id "ENSMUSG00000010097.16"; transcript_id "transcript1898.chr19.nic"; exon_number "9"; exon_id "ENSMUSE00000144037.2";
chr19	IsoQuant	exon	8742286	8742395	.	+	.	gene_id "ENSMUSG00000010097.16"; transcript_id "transcript1898.chr19.nic"; exon_number "10"; exon_id "ENSMUSE00001313958.2";
chr19	IsoQuant	exon	8744161	8744197	.	+	.	gene_id "ENSMUSG00000010097.16"; transcript_id "transcript1898.chr19.nic"; exon_number "11"; exon_id "ENSMUSE00000144029.2";
chr19	IsoQuant	exon	8744444	8744512	.	+	.	gene_id "ENSMUSG00000010097.16"; transcript_id "transcript1898.chr19.nic"; exon_number "12"; exon_id "ENSMUSE00001315674.2";
chr19	IsoQuant	exon	8744592	8744647	.	+	.	gene_id "ENSMUSG00000010097.16"; transcript_id "transcript1898.chr19.nic"; exon_number "13"; exon_id "ENSMUSE00001317170.2";
chr19	IsoQuant	exon	8744731	8744838	.	+	.	gene_id "ENSMUSG00000010097.16"; transcript_id "transcript1898.chr19.nic"; exon_number "14"; exon_id "ENSMUSE00001316884.2";
chr19	IsoQuant	exon	8744937	8744995	.	+	.	gene_id "ENSMUSG00000010097.16"; transcript_id "transcript1898.chr19.nic"; exon_number "15"; exon_id "ENSMUSE00001313965.2";
chr19	IsoQuant	exon	8745094	8745209	.	+	.	gene_id "ENSMUSG00000010097.16"; transcript_id "transcript1898.chr19.nic"; exon_number "16"; exon_id "ENSMUSE00001315151.2";
chr19	IsoQuant	exon	8745338	8745380	.	+	.	gene_id "ENSMUSG00000010097.16"; transcript_id "transcript1898.chr19.nic"; exon_number "17"; exon_id "ENSMUSE00001316790.2";
chr19	IsoQuant	exon	8745953	8746025	.	+	.	gene_id "ENSMUSG00000010097.16"; transcript_id "transcript1898.chr19.nic"; exon_number "18"; exon_id "ENSMUSE00001317888.2";
chr19	IsoQuant	exon	8746365	8746547	.	+	.	gene_id "ENSMUSG00000010097.16"; transcript_id "transcript1898.chr19.nic"; exon_number "19"; exon_id "ENSMUSE00001315947.2";
chr19	IsoQuant	exon	8747624	8747684	.	+	.	gene_id "ENSMUSG00000010097.16"; transcript_id "transcript1898.chr19.nic"; exon_number "20"; exon_id "ENSMUSE00001317427.2";
chr19	IsoQuant	exon	8747938	8748679	.	+	.	gene_id "ENSMUSG00000010097.16"; transcript_id "transcript1898.chr19.nic"; exon_number "21"; exon_id "1160";
chr19	IsoQuant	exon	8749412	8749839	.	+	.	gene_id "ENSMUSG00000010097.16"; transcript_id "transcript1898.chr19.nic"; exon_number "22"; exon_id "ENSMUSE00000144051.2";
chr19	HAVANA	transcript	8734437	8748286	.	+	.	gene_id "ENSMUSG00000010097.16"; transcript_id "ENSMUST00000010241.14"; exons "21"; gene_type "protein_coding"; gene_name "Nxf1"; transcript_type "protein_coding"; transcript_name "Nxf1-201"; protein_id "ENSMUSP00000010241.7"; transcript_support_level "1"; mgi_id "MGI:1858330"; tag "basic"; ccdsid "CCDS29543.1"; havana_gene "OTTMUSG00000044877.1"; havana_transcript "OTTMUST00000117915.1";
chr19	HAVANA	UTR	8734437	8734595	.	+	.	gene_id "ENSMUSG00000010097.16"; transcript_id "ENSMUST00000010241.14"; exon_number "1"; exon_id "1161";
chr19	HAVANA	exon	8734437	8734623	.	+	.	gene_id "ENSMUSG00000010097.16"; transcript_id "ENSMUST00000010241.14"; exon_number "2"; exon_id "ENSMUSE00001317604.2"; gene_type "protein_coding"; gene_name "Nxf1"; transcript_type "protein_coding"; transcript_name "Nxf1-201"; protein_id "ENSMUSP00000010241.7"; transcript_support_level "1"; mgi_id "MGI:1858330"; tag "basic"; ccdsid "CCDS29543.1"; havana_gene "OTTMUSG00000044877.1"; havana_transcript "OTTMUST00000117915.1";
chr19	HAVANA	start_codon	8734596	8734598	.	+	.	gene_id "ENSMUSG00000010097.16"; transcript_id "ENSMUST00000010241.14"; exon_number "3"; exon_id "1162";
chr19	HAVANA	CDS	8734596	8734623	.	+	.	gene_id "ENSMUSG00000010097.16"; transcript_id "ENSMUST00000010241.14"; exon_number "4"; exon_id "1163";
chr19	HAVANA	CDS	8739676	8739859	.	+	.	gene_id "ENSMUSG00000010097.16"; transcript_id "ENSMUST00000010241.14"; exon_number "5"; exon_id "ENSMUSE00000144032.2"; gene_type "protein_coding"; gene_name "Nxf1"; transcript_type "protein_coding"; transcript_name "Nxf1-201"; protein_id "ENSMUSP00000010241.7"; transcript_support_level "1"; mgi_id "MGI:1858330"; tag "basic"; ccdsid "CCDS29543.1"; havana_gene "OTTMUSG00000044877.1"; havana_transcript "OTTMUST00000117915.1";
chr19	HAVANA	exon	8739676	8739859	.	+	.	gene_id "ENSMUSG00000010097.16"; transcript_id "ENSMUST00000010241.14"; exon_number "6"; exon_id "ENSMUSE00000144032.2"; gene_type "protein_coding"; gene_name "Nxf1"; transcript_type "protein_coding"; transcript_name "Nxf1-201"; protein_id "ENSMUSP00000010241.7"; transcript_support_level "1"; mgi_id "MGI:1858330"; tag "basic"; ccdsid "CCDS29543.1"; havana_gene "OTTMUSG00000044877.1"; havana_transcript "OTTMUST00000117915.1";
chr19	HAVANA	CDS	8740047	8740200	.	+	.	gene_id "ENSMUSG00000010097.16"; transcript_id "ENSMUST00000010241.14"; exon_number "7"; exon_id "ENSMUSE00001315223.2"; gene_type "protein_coding"; gene_name "Nxf1"; transcript_type "protein_coding"; transcript_name "Nxf1-201"; protein_id "ENSMUSP00000010241.7"; transcript_support_level "1"; mgi_id "MGI:1858330"; tag "basic"; ccdsid "CCDS29543.1"; havana_gene "OTTMUSG00000044877.1"; havana_transcript "OTTMUST00000117915.1";
chr19	HAVANA	exon	8740047	8740200	.	+	.	gene_id "ENSMUSG00000010097.16"; transcript_id "ENSMUST00000010241.14"; exon_number "8"; exon_id "ENSMUSE00001315223.2"; gene_type "protein_coding"; gene_name "Nxf1"; transcript_type "protein_coding"; transcript_name "Nxf1-201"; protein_id "ENSMUSP00000010241.7"; transcript_support_level "1"; mgi_id "MGI:1858330"; tag "basic"; ccdsid "CCDS29543.1"; havana_gene "OTTMUSG00000044877.1"; havana_transcript "OTTMUST00000117915.1";
chr19	HAVANA	CDS	8740897	8740980	.	+	.	gene_id "ENSMUSG00000010097.16"; transcript_id "ENSMUST00000010241.14"; exon_number "9"; exon_id "ENSMUSE00001314051.2"; gene_type "protein_coding"; gene_name "Nxf1"; transcript_type "protein_coding"; transcript_name "Nxf1-201"; protein_id "ENSMUSP00000010241.7"; transcript_support_level "1"; mgi_id "MGI:1858330"; tag "basic"; ccdsid "CCDS29543.1"; havana_gene "OTTMUSG00000044877.1"; havana_transcript "OTTMUST00000117915.1";
chr19	HAVANA	exon	8740897	8740980	.	+	.	gene_id "ENSMUSG00000010097.16"; transcript_id "ENSMUST00000010241.14"; exon_number "10"; exon_id "ENSMUSE00001314051.2"; gene_type "protein_coding"; gene_name "Nxf1"; transcript_type "protein_coding"; transcript_name "Nxf1-201"; protein_id "ENSMUSP00000010241.7"; transcript_support_level "1"; mgi_id "MGI:1858330"; tag "basic"; ccdsid "CCDS29543.1"; havana_gene "OTTMUSG00000044877.1"; havana_transcript "OTTMUST00000117915.1";
chr19	HAVANA	CDS	8741061	8741165	.	+	.	gene_id "ENSMUSG00000010097.16"; transcript_id "ENSMUST00000010241.14"; exon_number "11"; exon_id "ENSMUSE00000144049.2"; gene_type "protein_coding"; gene_name "Nxf1"; transcript_type "protein_coding"; transcript_name "Nxf1-201"; protein_id "ENSMUSP00000010241.7"; transcript_support_level "1"; mgi_id "MGI:1858330"; tag "basic"; ccdsid "CCDS29543.1"; havana_gene "OTTMUSG00000044877.1"; havana_transcript "OTTMUST00000117915.1";
chr19	HAVANA	exon	8741061	8741165	.	+	.	gene_id "ENSMUSG00000010097.16"; transcript_id "ENSMUST00000010241.14"; exon_number "12"; exon_id "ENSMUSE00000144049.2"; gene_type "protein_coding"; gene_name "Nxf1"; transcript_type "protein_coding"; transcript_name "Nxf1-201"; protein_id "ENSMUSP00000010241.7"; transcript_support_level "1"; mgi_id "MGI:1858330"; tag "basic"; ccdsid "CCDS29543.1"; havana_gene "OTTMUSG00000044877.1"; havana_transcript "OTTMUST00000117915.1";
chr19	HAVANA	CDS	8741280	8741360	.	+	.	gene_id "ENSMUSG00000010097.16"; transcript_id "ENSMUST00000010241.14"; exon_number "13"; exon_id "ENSMUSE00000144031.2"; gene_type "protein_coding"; gene_name "Nxf1"; transcript_type "protein_coding"; transcript_name "Nxf1-201"; protein_id "ENSMUSP00000010241.7"; transcript_support_level "1"; mgi_id "MGI:1858330"; tag "basic"; ccdsid "CCDS29543.1"; havana_gene "OTTMUSG00000044877.1"; havana_transcript "OTTMUST00000117915.1";
chr19	HAVANA	exon	8741280	8741360	.	+	.	gene_id "ENSMUSG00000010097.16"; transcript_id "ENSMUST00000010241.14"; exon_number "14"; exon_id "ENSMUSE00000144031.2"; gene_type "protein_coding"; gene_name "Nxf1"; transcript_type "protein_coding"; transcript_name "Nxf1-201"; protein_id "ENSMUSP00000010241.7"; transcript_support_level "1"; mgi_id "MGI:1858330"; tag "basic"; ccdsid "CCDS29543.1"; havana_gene "OTTMUSG00000044877.1"; havana_transcript "OTTMUST00000117915.1";
chr19	HAVANA	CDS	8741444	8741513	.	+	.	gene_id "ENSMUSG00000010097.16"; transcript_id "ENSMUST00000010241.14"; exon_number "15"; exon_id "ENSMUSE00000234704.2"; gene_type "protein_coding"; gene_name "Nxf1"; transcript_type "protein_coding"; transcript_name "Nxf1-201"; protein_id "ENSMUSP00000010241.7"; transcript_support_level "1"; mgi_id "MGI:1858330"; tag "basic"; ccdsid "CCDS29543.1"; havana_gene "OTTMUSG00000044877.1"; havana_transcript "OTTMUST00000117915.1";
chr19	HAVANA	exon	8741444	8741513	.	+	.	gene_id "ENSMUSG00000010097.16"; transcript_id "ENSMUST00000010241.14"; exon_number "16"; exon_id "ENSMUSE00000234704.2"; gene_type "protein_coding"; gene_name "Nxf1"; transcript_type "protein_coding"; transcript_name "Nxf1-201"; protein_id "ENSMUSP00000010241.7"; transcript_support_level "1"; mgi_id "MGI:1858330"; tag "basic"; ccdsid "CCDS29543.1"; havana_gene "OTTMUSG00000044877.1"; havana_transcript "OTTMUST00000117915.1";
chr19	HAVANA	CDS	8741625	8741713	.	+	.	gene_id "ENSMUSG00000010097.16"; transcript_id "ENSMUST00000010241.14"; exon_number "17"; exon_id "ENSMUSE00000144038.2"; gene_type "protein_coding"; gene_name "Nxf1"; transcript_type "protein_coding"; transcript_name "Nxf1-201"; protein_id "ENSMUSP00000010241.7"; transcript_support_level "1"; mgi_id "MGI:1858330"; tag "basic"; ccdsid "CCDS29543.1"; havana_gene "OTTMUSG00000044877.1"; havana_transcript "OTTMUST00000117915.1";
chr19	HAVANA	exon	8741625	8741713	.	+	.	gene_id "ENSMUSG00000010097.16"; transcript_id "ENSMUST00000010241.14"; exon_number "18"; exon_id "ENSMUSE00000144038.2"; gene_type "protein_coding"; gene_name "Nxf1"; transcript_type "protein_coding"; transcript_name "Nxf1-201"; protein_id "ENSMUSP00000010241.7"; transcript_support_level "1"; mgi_id "MGI:1858330"; tag "basic"; ccdsid "CCDS29543.1"; havana_gene "OTTMUSG00000044877.1"; havana_transcript "OTTMUST00000117915.1";
chr19	HAVANA	CDS	8741863	8741970	.	+	.	gene_id "ENSMUSG00000010097.16"; transcript_id "ENSMUST00000010241.14"; exon_number "19"; exon_id "ENSMUSE00000144037.2"; gene_type "protein_coding"; gene_name "Nxf1"; transcript_type "protein_coding"; transcript_name "Nxf1-201"; protein_id "ENSMUSP00000010241.7"; transcript_support_level "1"; mgi_id "MGI:1858330"; tag "basic"; ccdsid "CCDS29543.1"; havana_gene "OTTMUSG00000044877.1"; havana_transcript "OTTMUST00000117915.1";
chr19	HAVANA	exon	8741863	8741970	.	+	.	gene_id "ENSMUSG00000010097.16"; transcript_id "ENSMUST00000010241.14"; exon_number "20"; exon_id "ENSMUSE00000144037.2"; gene_type "protein_coding"; gene_name "Nxf1"; transcript_type "protein_coding"; transcript_name "Nxf1-201"; protein_id "ENSMUSP00000010241.7"; transcript_support_level "1"; mgi_id "MGI:1858330"; tag "basic"; ccdsid "CCDS29543.1"; havana_gene "OTTMUSG00000044877.1"; havana_transcript "OTTMUST00000117915.1";
chr19	HAVANA	CDS	8742286	8742395	.	+	.	gene_id "ENSMUSG00000010097.16"; transcript_id "ENSMUST00000010241.14"; exon_number "21"; exon_id "ENSMUSE00001313958.2"; gene_type "protein_coding"; gene_name "Nxf1"; transcript_type "protein_coding"; transcript_name "Nxf1-201"; protein_id "ENSMUSP00000010241.7"; transcript_support_level "1"; mgi_id "MGI:1858330"; tag "basic"; ccdsid "CCDS29543.1"; havana_gene "OTTMUSG00000044877.1"; havana_transcript "OTTMUST00000117915.1";
chr19	HAVANA	exon	8742286	8742395	.	+	.	gene_id "ENSMUSG00000010097.16"; transcript_id "ENSMUST00000010241.14"; exon_number "22"; exon_id "ENSMUSE00001313958.2"; gene_type "protein_coding"; gene_name "Nxf1"; transcript_type "protein_coding"; transcript_name "Nxf1-201"; protein_id "ENSMUSP00000010241.7"; transcript_support_level "1"; mgi_id "MGI:1858330"; tag "basic"; ccdsid "CCDS29543.1"; havana_gene "OTTMUSG00000044877.1"; havana_transcript "OTTMUST00000117915.1";
chr19	HAVANA	CDS	8744161	8744197	.	+	.	gene_id "ENSMUSG00000010097.16"; transcript_id "ENSMUST00000010241.14"; exon_number "23"; exon_id "ENSMUSE00000144029.2"; gene_type "protein_coding"; gene_name "Nxf1"; transcript_type "protein_coding"; transcript_name "Nxf1-201"; protein_id "ENSMUSP00000010241.7"; transcript_support_level "1"; mgi_id "MGI:1858330"; tag "basic"; ccdsid "CCDS29543.1"; havana_gene "OTTMUSG00000044877.1"; havana_transcript "OTTMUST00000117915.1";
chr19	HAVANA	exon	8744161	8744197	.	+	.	gene_id "ENSMUSG00000010097.16"; transcript_id "ENSMUST00000010241.14"; exon_number "24"; exon_id "ENSMUSE00000144029.2"; gene_type "protein_coding"; gene_name "Nxf1"; transcript_type "protein_coding"; transcript_name "Nxf1-201"; protein_id "ENSMUSP00000010241.7"; transcript_support_level "1"; mgi_id "MGI:1858330"; tag "basic"; ccdsid "CCDS29543.1"; havana_gene "OTTMUSG00000044877.1"; havana_transcript "OTTMUST00000117915.1";
chr19	HAVANA	CDS	8744444	8744512	.	+	.	gene_id "ENSMUSG00000010097.16"; transcript_id "ENSMUST00000010241.14"; exon_number "25"; exon_id "ENSMUSE00001315674.2"; gene_type "protein_coding"; gene_name "Nxf1"; transcript_type "protein_coding"; transcript_name "Nxf1-201"; protein_id "ENSMUSP00000010241.7"; transcript_support_level "1"; mgi_id "MGI:1858330"; tag "basic"; ccdsid "CCDS29543.1"; havana_gene "OTTMUSG00000044877.1"; havana_transcript "OTTMUST00000117915.1";
chr19	HAVANA	exon	8744444	8744512	.	+	.	gene_id "ENSMUSG00000010097.16"; transcript_id "ENSMUST00000010241.14"; exon_number "26"; exon_id "ENSMUSE00001315674.2"; gene_type "protein_coding"; gene_name "Nxf1"; transcript_type "protein_coding"; transcript_name "Nxf1-201"; protein_id "ENSMUSP00000010241.7"; transcript_support_level "1"; mgi_id "MGI:1858330"; tag "basic"; ccdsid "CCDS29543.1"; havana_gene "OTTMUSG00000044877.1"; havana_transcript "OTTMUST00000117915.1";
chr19	HAVANA	CDS	8744592	8744647	.	+	.	gene_id "ENSMUSG00000010097.16"; transcript_id "ENSMUST00000010241.14"; exon_number "27"; exon_id "ENSMUSE00001317170.2"; gene_type "protein_coding"; gene_name "Nxf1"; transcript_type "protein_coding"; transcript_name "Nxf1-201"; protein_id "ENSMUSP00000010241.7"; transcript_support_level "1"; mgi_id "MGI:1858330"; tag "basic"; ccdsid "CCDS29543.1"; havana_gene "OTTMUSG00000044877.1"; havana_transcript "OTTMUST00000117915.1";
chr19	HAVANA	exon	8744592	8744647	.	+	.	gene_id "ENSMUSG00000010097.16"; transcript_id "ENSMUST00000010241.14"; exon_number "28"; exon_id "ENSMUSE00001317170.2"; gene_type "protein_coding"; gene_name "Nxf1"; transcript_type "protein_coding"; transcript_name "Nxf1-201"; protein_id "ENSMUSP00000010241.7"; transcript_support_level "1"; mgi_id "MGI:1858330"; tag "basic"; ccdsid "CCDS29543.1"; havana_gene "OTTMUSG00000044877.1"; havana_transcript "OTTMUST00000117915.1";
chr19	HAVANA	CDS	8744731	8744838	.	+	.	gene_id "ENSMUSG00000010097.16"; transcript_id "ENSMUST00000010241.14"; exon_number "29"; exon_id "ENSMUSE00001316884.2"; gene_type "protein_coding"; gene_name "Nxf1"; transcript_type "protein_coding"; transcript_name "Nxf1-201"; protein_id "ENSMUSP00000010241.7"; transcript_support_level "1"; mgi_id "MGI:1858330"; tag "basic"; ccdsid "CCDS29543.1"; havana_gene "OTTMUSG00000044877.1"; havana_transcript "OTTMUST00000117915.1";
chr19	HAVANA	exon	8744731	8744838	.	+	.	gene_id "ENSMUSG00000010097.16"; transcript_id "ENSMUST00000010241.14"; exon_number "30"; exon_id "ENSMUSE00001316884.2"; gene_type "protein_coding"; gene_name "Nxf1"; transcript_type "protein_coding"; transcript_name "Nxf1-201"; protein_id "ENSMUSP00000010241.7"; transcript_support_level "1"; mgi_id "MGI:1858330"; tag "basic"; ccdsid "CCDS29543.1"; havana_gene "OTTMUSG00000044877.1"; havana_transcript "OTTMUST00000117915.1";
chr19	HAVANA	CDS	8744937	8744995	.	+	.	gene_id "ENSMUSG00000010097.16"; transcript_id "ENSMUST00000010241.14"; exon_number "31"; exon_id "ENSMUSE00001313965.2"; gene_type "protein_coding"; gene_name "Nxf1"; transcript_type "protein_coding"; transcript_name "Nxf1-201"; protein_id "ENSMUSP00000010241.7"; transcript_support_level "1"; mgi_id "MGI:1858330"; tag "basic"; ccdsid "CCDS29543.1"; havana_gene "OTTMUSG00000044877.1"; havana_transcript "OTTMUST00000117915.1";
chr19	HAVANA	exon	8744937	8744995	.	+	.	gene_id "ENSMUSG00000010097.16"; transcript_id "ENSMUST00000010241.14"; exon_number "32"; exon_id "ENSMUSE00001313965.2"; gene_type "protein_coding"; gene_name "Nxf1"; transcript_type "protein_coding"; transcript_name "Nxf1-201"; protein_id "ENSMUSP00000010241.7"; transcript_support_level "1"; mgi_id "MGI:1858330"; tag "basic"; ccdsid "CCDS29543.1"; havana_gene "OTTMUSG00000044877.1"; havana_transcript "OTTMUST00000117915.1";
chr19	HAVANA	CDS	8745094	8745209	.	+	.	gene_id "ENSMUSG00000010097.16"; transcript_id "ENSMUST00000010241.14"; exon_number "33"; exon_id "ENSMUSE00001315151.2"; gene_type "protein_coding"; gene_name "Nxf1"; transcript_type "protein_coding"; transcript_name "Nxf1-201"; protein_id "ENSMUSP00000010241.7"; transcript_support_level "1"; mgi_id "MGI:1858330"; tag "basic"; ccdsid "CCDS29543.1"; havana_gene "OTTMUSG00000044877.1"; havana_transcript "OTTMUST00000117915.1";
chr19	HAVANA	exon	8745094	8745209	.	+	.	gene_id "ENSMUSG00000010097.16"; transcript_id "ENSMUST00000010241.14"; exon_number "34"; exon_id "ENSMUSE00001315151.2"; gene_type "protein_coding"; gene_name "Nxf1"; transcript_type "protein_coding"; transcript_name "Nxf1-201"; protein_id "ENSMUSP00000010241.7"; transcript_support_level "1"; mgi_id "MGI:1858330"; tag "basic"; ccdsid "CCDS29543.1"; havana_gene "OTTMUSG00000044877.1"; havana_transcript "OTTMUST00000117915.1";
chr19	HAVANA	CDS	8745338	8745380	.	+	.	gene_id "ENSMUSG00000010097.16"; transcript_id "ENSMUST00000010241.14"; exon_number "35"; exon_id "ENSMUSE00001316790.2"; gene_type "protein_coding"; gene_name "Nxf1"; transcript_type "protein_coding"; transcript_name "Nxf1-201"; protein_id "ENSMUSP00000010241.7"; transcript_support_level "1"; mgi_id "MGI:1858330"; tag "basic"; ccdsid "CCDS29543.1"; havana_gene "OTTMUSG00000044877.1"; havana_transcript "OTTMUST00000117915.1";
chr19	HAVANA	exon	8745338	8745380	.	+	.	gene_id "ENSMUSG00000010097.16"; transcript_id "ENSMUST00000010241.14"; exon_number "36"; exon_id "ENSMUSE00001316790.2"; gene_type "protein_coding"; gene_name "Nxf1"; transcript_type "protein_coding"; transcript_name "Nxf1-201"; protein_id "ENSMUSP00000010241.7"; transcript_support_level "1"; mgi_id "MGI:1858330"; tag "basic"; ccdsid "CCDS29543.1"; havana_gene "OTTMUSG00000044877.1"; havana_transcript "OTTMUST00000117915.1";
chr19	HAVANA	CDS	8745953	8746025	.	+	.	gene_id "ENSMUSG00000010097.16"; transcript_id "ENSMUST00000010241.14"; exon_number "37"; exon_id "ENSMUSE00001317888.2"; gene_type "protein_coding"; gene_name "Nxf1"; transcript_type "protein_coding"; transcript_name "Nxf1-201"; protein_id "ENSMUSP00000010241.7"; transcript_support_level "1"; mgi_id "MGI:1858330"; tag "basic"; ccdsid "CCDS29543.1"; havana_gene "OTTMUSG00000044877.1"; havana_transcript "OTTMUST00000117915.1";
chr19	HAVANA	exon	8745953	8746025	.	+	.	gene_id "ENSMUSG00000010097.16"; transcript_id "ENSMUST00000010241.14"; exon_number "38"; exon_id "ENSMUSE00001317888.2"; gene_type "protein_coding"; gene_name "Nxf1"; transcript_type "protein_coding"; transcript_name "Nxf1-201"; protein_id "ENSMUSP00000010241.7"; transcript_support_level "1"; mgi_id "MGI:1858330"; tag "basic"; ccdsid "CCDS29543.1"; havana_gene "OTTMUSG00000044877.1"; havana_transcript "OTTMUST00000117915.1";
chr19	HAVANA	CDS	8746365	8746547	.	+	.	gene_id "ENSMUSG00000010097.16"; transcript_id "ENSMUST00000010241.14"; exon_number "39"; exon_id "ENSMUSE00001315947.2"; gene_type "protein_coding"; gene_name "Nxf1"; transcript_type "protein_coding"; transcript_name "Nxf1-201"; protein_id "ENSMUSP00000010241.7"; transcript_support_level "1"; mgi_id "MGI:1858330"; tag "basic"; ccdsid "CCDS29543.1"; havana_gene "OTTMUSG00000044877.1"; havana_transcript "OTTMUST00000117915.1";
chr19	HAVANA	exon	8746365	8746547	.	+	.	gene_id "ENSMUSG00000010097.16"; transcript_id "ENSMUST00000010241.14"; exon_number "40"; exon_id "ENSMUSE00001315947.2"; gene_type "protein_coding"; gene_name "Nxf1"; transcript_type "protein_coding"; transcript_name "Nxf1-201"; protein_id "ENSMUSP00000010241.7"; transcript_support_level "1"; mgi_id "MGI:1858330"; tag "basic"; ccdsid "CCDS29543.1"; havana_gene "OTTMUSG00000044877.1"; havana_transcript "OTTMUST00000117915.1";
chr19	HAVANA	CDS	8747624	8747684	.	+	.	gene_id "ENSMUSG00000010097.16"; transcript_id "ENSMUST00000010241.14"; exon_number "41"; exon_id "ENSMUSE00001317427.2"; gene_type "protein_coding"; gene_name "Nxf1"; transcript_type "protein_coding"; transcript_name "Nxf1-201"; protein_id "ENSMUSP00000010241.7"; transcript_support_level "1"; mgi_id "MGI:1858330"; tag "basic"; ccdsid "CCDS29543.1"; havana_gene "OTTMUSG00000044877.1"; havana_transcript "OTTMUST00000117915.1";
chr19	HAVANA	exon	8747624	8747684	.	+	.	gene_id "ENSMUSG00000010097.16"; transcript_id "ENSMUST00000010241.14"; exon_number "42"; exon_id "ENSMUSE00001317427.2"; gene_type "protein_coding"; gene_name "Nxf1"; transcript_type "protein_coding"; transcript_name "Nxf1-201"; protein_id "ENSMUSP00000010241.7"; transcript_support_level "1"; mgi_id "MGI:1858330"; tag "basic"; ccdsid "CCDS29543.1"; havana_gene "OTTMUSG00000044877.1"; havana_transcript "OTTMUST00000117915.1";
chr19	HAVANA	CDS	8747938	8747973	.	+	.	gene_id "ENSMUSG00000010097.16"; transcript_id "ENSMUST00000010241.14"; exon_number "43"; exon_id "1164";
chr19	HAVANA	exon	8747938	8748286	.	+	.	gene_id "ENSMUSG00000010097.16"; transcript_id "ENSMUST00000010241.14"; exon_number "44"; exon_id "ENSMUSE00000643342.4"; gene_type "protein_coding"; gene_name "Nxf1"; transcript_type "protein_coding"; transcript_name "Nxf1-201"; protein_id "ENSMUSP00000010241.7"; transcript_support_level "1"; mgi_id "MGI:1858330"; tag "basic"; ccdsid "CCDS29543.1"; havana_gene "OTTMUSG00000044877.1"; havana_transcript "OTTMUST00000117915.1";
chr19	HAVANA	stop_codon	8747974	8747976	.	+	.	gene_id "ENSMUSG00000010097.16"; transcript_id "ENSMUST00000010241.14"; exon_number "45"; exon_id "1165";
chr19	HAVANA	UTR	8747974	8748286	.	+	.	gene_id "ENSMUSG00000010097.16"; transcript_id "ENSMUST00000010241.14"; exon_number "46"; exon_id "1166";
chr19	HAVANA	transcript	8734471	8748271	.	+	.	gene_id "ENSMUSG00000010097.16"; transcript_id "ENSMUST00000184970.9"; exons "20"; gene_type "protein_coding"; gene_name "Nxf1"; transcript_type "protein_coding"; transcript_name "Nxf1-209"; protein_id "ENSMUSP00000139124.2"; transcript_support_level "1"; mgi_id "MGI:1858330"; tag "NMD_exception"; ccdsid "CCDS70930.1"; havana_gene "OTTMUSG00000044877.1"; havana_transcript "OTTMUST00000117916.1";
chr19	HAVANA	UTR	8734471	8734595	.	+	.	gene_id "ENSMUSG00000010097.16"; transcript_id "ENSMUST00000184970.9"; exon_number "1"; exon_id "1167";
chr19	HAVANA	exon	8734471	8734623	.	+	.	gene_id "ENSMUSG00000010097.16"; transcript_id "ENSMUST00000184970.9"; exon_number "2"; exon_id "ENSMUSE00000404365.6"; gene_type "protein_coding"; gene_name "Nxf1"; transcript_type "protein_coding"; transcript_name "Nxf1-209"; protein_id "ENSMUSP00000139124.2"; transcript_support_level "1"; mgi_id "MGI:1858330"; tag "NMD_exception"; ccdsid "CCDS70930.1"; havana_gene "OTTMUSG00000044877.1"; havana_transcript "OTTMUST00000117916.1";
chr19	HAVANA	start_codon	8734596	8734598	.	+	.	gene_id "ENSMUSG00000010097.16"; transcript_id "ENSMUST00000184970.9"; exon_number "3"; exon_id "chr19.1162";
chr19	HAVANA	CDS	8734596	8734623	.	+	.	gene_id "ENSMUSG00000010097.16"; transcript_id "ENSMUST00000184970.9"; exon_number "4"; exon_id "chr19.1163";
chr19	HAVANA	CDS	8739676	8739859	.	+	.	gene_id "ENSMUSG00000010097.16"; transcript_id "ENSMUST00000184970.9"; exon_number "5"; exon_id "ENSMUSE00000144032.2"; gene_type "protein_coding"; gene_name "Nxf1"; transcript_type "protein_coding"; transcript_name "Nxf1-209"; protein_id "ENSMUSP00000139124.2"; transcript_support_level "1"; mgi_id "MGI:1858330"; tag "NMD_exception"; ccdsid "CCDS70930.1"; havana_gene "OTTMUSG00000044877.1"; havana_transcript "OTTMUST00000117916.1";
chr19	HAVANA	exon	8739676	8739859	.	+	.	gene_id "ENSMUSG00000010097.16"; transcript_id "ENSMUST00000184970.9"; exon_number "6"; exon_id "ENSMUSE00000144032.2"; gene_type "protein_coding"; gene_name "Nxf1"; transcript_type "protein_coding"; transcript_name "Nxf1-209"; protein_id "ENSMUSP00000139124.2"; transcript_support_level "1"; mgi_id "MGI:1858330"; tag "NMD_exception"; ccdsid "CCDS70930.1"; havana_gene "OTTMUSG00000044877.1"; havana_transcript "OTTMUST00000117916.1";
chr19	HAVANA	CDS	8740047	8740200	.	+	.	gene_id "ENSMUSG00000010097.16"; transcript_id "ENSMUST00000184970.9"; exon_number "7"; exon_id "ENSMUSE00001315223.2"; gene_type "protein_coding"; gene_name "Nxf1"; transcript_type "protein_coding"; transcript_name "Nxf1-209"; protein_id "ENSMUSP00000139124.2"; transcript_support_level "1"; mgi_id "MGI:1858330"; tag "NMD_exception"; ccdsid "CCDS70930.1"; havana_gene "OTTMUSG00000044877.1"; havana_transcript "OTTMUST00000117916.1";
chr19	HAVANA	exon	8740047	8740200	.	+	.	gene_id "ENSMUSG00000010097.16"; transcript_id "ENSMUST00000184970.9"; exon_number "8"; exon_id "ENSMUSE00001315223.2"; gene_type "protein_coding"; gene_name "Nxf1"; transcript_type "protein_coding"; transcript_name "Nxf1-209"; protein_id "ENSMUSP00000139124.2"; transcript_support_level "1"; mgi_id "MGI:1858330"; tag "NMD_exception"; ccdsid "CCDS70930.1"; havana_gene "OTTMUSG00000044877.1"; havana_transcript "OTTMUST00000117916.1";
chr19	HAVANA	CDS	8740897	8740980	.	+	.	gene_id "ENSMUSG00000010097.16"; transcript_id "ENSMUST00000184970.9"; exon_number "9"; exon_id "ENSMUSE00001314051.2"; gene_type "protein_coding"; gene_name "Nxf1"; transcript_type "protein_coding"; transcript_name "Nxf1-209"; protein_id "ENSMUSP00000139124.2"; transcript_support_level "1"; mgi_id "MGI:1858330"; tag "NMD_exception"; ccdsid "CCDS70930.1"; havana_gene "OTTMUSG00000044877.1"; havana_transcript "OTTMUST00000117916.1";
chr19	HAVANA	exon	8740897	8740980	.	+	.	gene_id "ENSMUSG00000010097.16"; transcript_id "ENSMUST00000184970.9"; exon_number "10"; exon_id "ENSMUSE00001314051.2"; gene_type "protein_coding"; gene_name "Nxf1"; transcript_type "protein_coding"; transcript_name "Nxf1-209"; protein_id "ENSMUSP00000139124.2"; transcript_support_level "1"; mgi_id "MGI:1858330"; tag "NMD_exception"; ccdsid "CCDS70930.1"; havana_gene "OTTMUSG00000044877.1"; havana_transcript "OTTMUST00000117916.1";
chr19	HAVANA	CDS	8741061	8741165	.	+	.	gene_id "ENSMUSG00000010097.16"; transcript_id "ENSMUST00000184970.9"; exon_number "11"; exon_id "ENSMUSE00000144049.2"; gene_type "protein_coding"; gene_name "Nxf1"; transcript_type "protein_coding"; transcript_name "Nxf1-209"; protein_id "ENSMUSP00000139124.2"; transcript_support_level "1"; mgi_id "MGI:1858330"; tag "NMD_exception"; ccdsid "CCDS70930.1"; havana_gene "OTTMUSG00000044877.1"; havana_transcript "OTTMUST00000117916.1";
chr19	HAVANA	exon	8741061	8741165	.	+	.	gene_id "ENSMUSG00000010097.16"; transcript_id "ENSMUST00000184970.9"; exon_number "12"; exon_id "ENSMUSE00000144049.2"; gene_type "protein_coding"; gene_name "Nxf1"; transcript_type "protein_coding"; transcript_name "Nxf1-209"; protein_id "ENSMUSP00000139124.2"; transcript_support_level "1"; mgi_id "MGI:1858330"; tag "NMD_exception"; ccdsid "CCDS70930.1"; havana_gene "OTTMUSG00000044877.1"; havana_transcript "OTTMUST00000117916.1";
chr19	HAVANA	CDS	8741280	8741360	.	+	.	gene_id "ENSMUSG00000010097.16"; transcript_id "ENSMUST00000184970.9"; exon_number "13"; exon_id "ENSMUSE00000144031.2"; gene_type "protein_coding"; gene_name "Nxf1"; transcript_type "protein_coding"; transcript_name "Nxf1-209"; protein_id "ENSMUSP00000139124.2"; transcript_support_level "1"; mgi_id "MGI:1858330"; tag "NMD_exception"; ccdsid "CCDS70930.1"; havana_gene "OTTMUSG00000044877.1"; havana_transcript "OTTMUST00000117916.1";
chr19	HAVANA	exon	8741280	8741360	.	+	.	gene_id "ENSMUSG00000010097.16"; transcript_id "ENSMUST00000184970.9"; exon_number "14"; exon_id "ENSMUSE00000144031.2"; gene_type "protein_coding"; gene_name "Nxf1"; transcript_type "protein_coding"; transcript_name "Nxf1-209"; protein_id "ENSMUSP00000139124.2"; transcript_support_level "1"; mgi_id "MGI:1858330"; tag "NMD_exception"; ccdsid "CCDS70930.1"; havana_gene "OTTMUSG00000044877.1"; havana_transcript "OTTMUST00000117916.1";
chr19	HAVANA	CDS	8741444	8741513	.	+	.	gene_id "ENSMUSG00000010097.16"; transcript_id "ENSMUST00000184970.9"; exon_number "15"; exon_id "ENSMUSE00000234704.2"; gene_type "protein_coding"; gene_name "Nxf1"; transcript_type "protein_coding"; transcript_name "Nxf1-209"; protein_id "ENSMUSP00000139124.2"; transcript_support_level "1"; mgi_id "MGI:1858330"; tag "NMD_exception"; ccdsid "CCDS70930.1"; havana_gene "OTTMUSG00000044877.1"; havana_transcript "OTTMUST00000117916.1";
chr19	HAVANA	exon	8741444	8741513	.	+	.	gene_id "ENSMUSG00000010097.16"; transcript_id "ENSMUST00000184970.9"; exon_number "16"; exon_id "ENSMUSE00000234704.2"; gene_type "protein_coding"; gene_name "Nxf1"; transcript_type "protein_coding"; transcript_name "Nxf1-209"; protein_id "ENSMUSP00000139124.2"; transcript_support_level "1"; mgi_id "MGI:1858330"; tag "NMD_exception"; ccdsid "CCDS70930.1"; havana_gene "OTTMUSG00000044877.1"; havana_transcript "OTTMUST00000117916.1";
chr19	HAVANA	CDS	8741625	8741713	.	+	.	gene_id "ENSMUSG00000010097.16"; transcript_id "ENSMUST00000184970.9"; exon_number "17"; exon_id "ENSMUSE00000144038.2"; gene_type "protein_coding"; gene_name "Nxf1"; transcript_type "protein_coding"; transcript_name "Nxf1-209"; protein_id "ENSMUSP00000139124.2"; transcript_support_level "1"; mgi_id "MGI:1858330"; tag "NMD_exception"; ccdsid "CCDS70930.1"; havana_gene "OTTMUSG00000044877.1"; havana_transcript "OTTMUST00000117916.1";
chr19	HAVANA	exon	8741625	8741713	.	+	.	gene_id "ENSMUSG00000010097.16"; transcript_id "ENSMUST00000184970.9"; exon_number "18"; exon_id "ENSMUSE00000144038.2"; gene_type "protein_coding"; gene_name "Nxf1"; transcript_type "protein_coding"; transcript_name "Nxf1-209"; protein_id "ENSMUSP00000139124.2"; transcript_support_level "1"; mgi_id "MGI:1858330"; tag "NMD_exception"; ccdsid "CCDS70930.1"; havana_gene "OTTMUSG00000044877.1"; havana_transcript "OTTMUST00000117916.1";
chr19	HAVANA	CDS	8741863	8741970	.	+	.	gene_id "ENSMUSG00000010097.16"; transcript_id "ENSMUST00000184970.9"; exon_number "19"; exon_id "ENSMUSE00000144037.2"; gene_type "protein_coding"; gene_name "Nxf1"; transcript_type "protein_coding"; transcript_name "Nxf1-209"; protein_id "ENSMUSP00000139124.2"; transcript_support_level "1"; mgi_id "MGI:1858330"; tag "NMD_exception"; ccdsid "CCDS70930.1"; havana_gene "OTTMUSG00000044877.1"; havana_transcript "OTTMUST00000117916.1";
chr19	HAVANA	exon	8741863	8741970	.	+	.	gene_id "ENSMUSG00000010097.16"; transcript_id "ENSMUST00000184970.9"; exon_number "20"; exon_id "ENSMUSE00000144037.2"; gene_type "protein_coding"; gene_name "Nxf1"; transcript_type "protein_coding"; transcript_name "Nxf1-209"; protein_id "ENSMUSP00000139124.2"; transcript_support_level "1"; mgi_id "MGI:1858330"; tag "NMD_exception"; ccdsid "CCDS70930.1"; havana_gene "OTTMUSG00000044877.1"; havana_transcript "OTTMUST00000117916.1";
chr19	HAVANA	CDS	8742286	8742636	.	+	.	gene_id "ENSMUSG00000010097.16"; transcript_id "ENSMUST00000184970.9"; exon_number "21"; exon_id "1168";
chr19	HAVANA	exon	8742286	8744197	.	+	.	gene_id "ENSMUSG00000010097.16"; transcript_id "ENSMUST00000184970.9"; exon_number "22"; exon_id "ENSMUSE00001313819.2"; gene_type "protein_coding"; gene_name "Nxf1"; transcript_type "protein_coding"; transcript_name "Nxf1-209"; protein_id "ENSMUSP00000139124.2"; transcript_support_level "1"; mgi_id "MGI:1858330"; tag "NMD_exception"; ccdsid "CCDS70930.1"; havana_gene "OTTMUSG00000044877.1"; havana_transcript "OTTMUST00000117916.1";
chr19	HAVANA	stop_codon	8742637	8742639	.	+	.	gene_id "ENSMUSG00000010097.16"; transcript_id "ENSMUST00000184970.9"; exon_number "23"; exon_id "1169";
chr19	HAVANA	UTR	8742637	8744197	.	+	.	gene_id "ENSMUSG00000010097.16"; transcript_id "ENSMUST00000184970.9"; exon_number "24"; exon_id "1170";
chr19	HAVANA	UTR	8744444	8744512	.	+	.	gene_id "ENSMUSG00000010097.16"; transcript_id "ENSMUST00000184970.9"; exon_number "25"; exon_id "ENSMUSE00001315674.2"; gene_type "protein_coding"; gene_name "Nxf1"; transcript_type "protein_coding"; transcript_name "Nxf1-209"; protein_id "ENSMUSP00000139124.2"; transcript_support_level "1"; mgi_id "MGI:1858330"; tag "NMD_exception"; ccdsid "CCDS70930.1"; havana_gene "OTTMUSG00000044877.1"; havana_transcript "OTTMUST00000117916.1";
chr19	HAVANA	exon	8744444	8744512	.	+	.	gene_id "ENSMUSG00000010097.16"; transcript_id "ENSMUST00000184970.9"; exon_number "26"; exon_id "ENSMUSE00001315674.2"; gene_type "protein_coding"; gene_name "Nxf1"; transcript_type "protein_coding"; transcript_name "Nxf1-209"; protein_id "ENSMUSP00000139124.2"; transcript_support_level "1"; mgi_id "MGI:1858330"; tag "NMD_exception"; ccdsid "CCDS70930.1"; havana_gene "OTTMUSG00000044877.1"; havana_transcript "OTTMUST00000117916.1";
chr19	HAVANA	UTR	8744592	8744647	.	+	.	gene_id "ENSMUSG00000010097.16"; transcript_id "ENSMUST00000184970.9"; exon_number "27"; exon_id "ENSMUSE00001317170.2"; gene_type "protein_coding"; gene_name "Nxf1"; transcript_type "protein_coding"; transcript_name "Nxf1-209"; protein_id "ENSMUSP00000139124.2"; transcript_support_level "1"; mgi_id "MGI:1858330"; tag "NMD_exception"; ccdsid "CCDS70930.1"; havana_gene "OTTMUSG00000044877.1"; havana_transcript "OTTMUST00000117916.1";
chr19	HAVANA	exon	8744592	8744647	.	+	.	gene_id "ENSMUSG00000010097.16"; transcript_id "ENSMUST00000184970.9"; exon_number "28"; exon_id "ENSMUSE00001317170.2"; gene_type "protein_coding"; gene_name "Nxf1"; transcript_type "protein_coding"; transcript_name "Nxf1-209"; protein_id "ENSMUSP00000139124.2"; transcript_support_level "1"; mgi_id "MGI:1858330"; tag "NMD_exception"; ccdsid "CCDS70930.1"; havana_gene "OTTMUSG00000044877.1"; havana_transcript "OTTMUST00000117916.1";
chr19	HAVANA	UTR	8744731	8744838	.	+	.	gene_id "ENSMUSG00000010097.16"; transcript_id "ENSMUST00000184970.9"; exon_number "29"; exon_id "ENSMUSE00001316884.2"; gene_type "protein_coding"; gene_name "Nxf1"; transcript_type "protein_coding"; transcript_name "Nxf1-209"; protein_id "ENSMUSP00000139124.2"; transcript_support_level "1"; mgi_id "MGI:1858330"; tag "NMD_exception"; ccdsid "CCDS70930.1"; havana_gene "OTTMUSG00000044877.1"; havana_transcript "OTTMUST00000117916.1";
chr19	HAVANA	exon	8744731	8744838	.	+	.	gene_id "ENSMUSG00000010097.16"; transcript_id "ENSMUST00000184970.9"; exon_number "30"; exon_id "ENSMUSE00001316884.2"; gene_type "protein_coding"; gene_name "Nxf1"; transcript_type "protein_coding"; transcript_name "Nxf1-209"; protein_id "ENSMUSP00000139124.2"; transcript_support_level "1"; mgi_id "MGI:1858330"; tag "NMD_exception"; ccdsid "CCDS70930.1"; havana_gene "OTTMUSG00000044877.1"; havana_transcript "OTTMUST00000117916.1";
chr19	HAVANA	UTR	8744937	8744995	.	+	.	gene_id "ENSMUSG00000010097.16"; transcript_id "ENSMUST00000184970.9"; exon_number "31"; exon_id "ENSMUSE00001313965.2"; gene_type "protein_coding"; gene_name "Nxf1"; transcript_type "protein_coding"; transcript_name "Nxf1-209"; protein_id "ENSMUSP00000139124.2"; transcript_support_level "1"; mgi_id "MGI:1858330"; tag "NMD_exception"; ccdsid "CCDS70930.1"; havana_gene "OTTMUSG00000044877.1"; havana_transcript "OTTMUST00000117916.1";
chr19	HAVANA	exon	8744937	8744995	.	+	.	gene_id "ENSMUSG00000010097.16"; transcript_id "ENSMUST00000184970.9"; exon_number "32"; exon_id "ENSMUSE00001313965.2"; gene_type "protein_coding"; gene_name "Nxf1"; transcript_type "protein_coding"; transcript_name "Nxf1-209"; protein_id "ENSMUSP00000139124.2"; transcript_support_level "1"; mgi_id "MGI:1858330"; tag "NMD_exception"; ccdsid "CCDS70930.1"; havana_gene "OTTMUSG00000044877.1"; havana_transcript "OTTMUST00000117916.1";
chr19	HAVANA	UTR	8745094	8745209	.	+	.	gene_id "ENSMUSG00000010097.16"; transcript_id "ENSMUST00000184970.9"; exon_number "33"; exon_id "ENSMUSE00001315151.2"; gene_type "protein_coding"; gene_name "Nxf1"; transcript_type "protein_coding"; transcript_name "Nxf1-209"; protein_id "ENSMUSP00000139124.2"; transcript_support_level "1"; mgi_id "MGI:1858330"; tag "NMD_exception"; ccdsid "CCDS70930.1"; havana_gene "OTTMUSG00000044877.1"; havana_transcript "OTTMUST00000117916.1";
chr19	HAVANA	exon	8745094	8745209	.	+	.	gene_id "ENSMUSG00000010097.16"; transcript_id "ENSMUST00000184970.9"; exon_number "34"; exon_id "ENSMUSE00001315151.2"; gene_type "protein_coding"; gene_name "Nxf1"; transcript_type "protein_coding"; transcript_name "Nxf1-209"; protein_id "ENSMUSP00000139124.2"; transcript_support_level "1"; mgi_id "MGI:1858330"; tag "NMD_exception"; ccdsid "CCDS70930.1"; havana_gene "OTTMUSG00000044877.1"; havana_transcript "OTTMUST00000117916.1";
chr19	HAVANA	UTR	8745338	8745380	.	+	.	gene_id "ENSMUSG00000010097.16"; transcript_id "ENSMUST00000184970.9"; exon_number "35"; exon_id "ENSMUSE00001316790.2"; gene_type "protein_coding"; gene_name "Nxf1"; transcript_type "protein_coding"; transcript_name "Nxf1-209"; protein_id "ENSMUSP00000139124.2"; transcript_support_level "1"; mgi_id "MGI:1858330"; tag "NMD_exception"; ccdsid "CCDS70930.1"; havana_gene "OTTMUSG00000044877.1"; havana_transcript "OTTMUST00000117916.1";
chr19	HAVANA	exon	8745338	8745380	.	+	.	gene_id "ENSMUSG00000010097.16"; transcript_id "ENSMUST00000184970.9"; exon_number "36"; exon_id "ENSMUSE00001316790.2"; gene_type "protein_coding"; gene_name "Nxf1"; transcript_type "protein_coding"; transcript_name "Nxf1-209"; protein_id "ENSMUSP00000139124.2"; transcript_support_level "1"; mgi_id "MGI:1858330"; tag "NMD_exception"; ccdsid "CCDS70930.1"; havana_gene "OTTMUSG00000044877.1"; havana_transcript "OTTMUST00000117916.1";
chr19	HAVANA	UTR	8745953	8746025	.	+	.	gene_id "ENSMUSG00000010097.16"; transcript_id "ENSMUST00000184970.9"; exon_number "37"; exon_id "ENSMUSE00001317888.2"; gene_type "protein_coding"; gene_name "Nxf1"; transcript_type "protein_coding"; transcript_name "Nxf1-209"; protein_id "ENSMUSP00000139124.2"; transcript_support_level "1"; mgi_id "MGI:1858330"; tag "NMD_exception"; ccdsid "CCDS70930.1"; havana_gene "OTTMUSG00000044877.1"; havana_transcript "OTTMUST00000117916.1";
chr19	HAVANA	exon	8745953	8746025	.	+	.	gene_id "ENSMUSG00000010097.16"; transcript_id "ENSMUST00000184970.9"; exon_number "38"; exon_id "ENSMUSE00001317888.2"; gene_type "protein_coding"; gene_name "Nxf1"; transcript_type "protein_coding"; transcript_name "Nxf1-209"; protein_id "ENSMUSP00000139124.2"; transcript_support_level "1"; mgi_id "MGI:1858330"; tag "NMD_exception"; ccdsid "CCDS70930.1"; havana_gene "OTTMUSG00000044877.1"; havana_transcript "OTTMUST00000117916.1";
chr19	HAVANA	UTR	8746365	8746547	.	+	.	gene_id "ENSMUSG00000010097.16"; transcript_id "ENSMUST00000184970.9"; exon_number "39"; exon_id "ENSMUSE00001315947.2"; gene_type "protein_coding"; gene_name "Nxf1"; transcript_type "protein_coding"; transcript_name "Nxf1-209"; protein_id "ENSMUSP00000139124.2"; transcript_support_level "1"; mgi_id "MGI:1858330"; tag "NMD_exception"; ccdsid "CCDS70930.1"; havana_gene "OTTMUSG00000044877.1"; havana_transcript "OTTMUST00000117916.1";
chr19	HAVANA	exon	8746365	8746547	.	+	.	gene_id "ENSMUSG00000010097.16"; transcript_id "ENSMUST00000184970.9"; exon_number "40"; exon_id "ENSMUSE00001315947.2"; gene_type "protein_coding"; gene_name "Nxf1"; transcript_type "protein_coding"; transcript_name "Nxf1-209"; protein_id "ENSMUSP00000139124.2"; transcript_support_level "1"; mgi_id "MGI:1858330"; tag "NMD_exception"; ccdsid "CCDS70930.1"; havana_gene "OTTMUSG00000044877.1"; havana_transcript "OTTMUST00000117916.1";
chr19	HAVANA	UTR	8747624	8747684	.	+	.	gene_id "ENSMUSG00000010097.16"; transcript_id "ENSMUST00000184970.9"; exon_number "41"; exon_id "ENSMUSE00001317427.2"; gene_type "protein_coding"; gene_name "Nxf1"; transcript_type "protein_coding"; transcript_name "Nxf1-209"; protein_id "ENSMUSP00000139124.2"; transcript_support_level "1"; mgi_id "MGI:1858330"; tag "NMD_exception"; ccdsid "CCDS70930.1"; havana_gene "OTTMUSG00000044877.1"; havana_transcript "OTTMUST00000117916.1";
chr19	HAVANA	exon	8747624	8747684	.	+	.	gene_id "ENSMUSG00000010097.16"; transcript_id "ENSMUST00000184970.9"; exon_number "42"; exon_id "ENSMUSE00001317427.2"; gene_type "protein_coding"; gene_name "Nxf1"; transcript_type "protein_coding"; transcript_name "Nxf1-209"; protein_id "ENSMUSP00000139124.2"; transcript_support_level "1"; mgi_id "MGI:1858330"; tag "NMD_exception"; ccdsid "CCDS70930.1"; havana_gene "OTTMUSG00000044877.1"; havana_transcript "OTTMUST00000117916.1";
chr19	HAVANA	UTR	8747938	8748271	.	+	.	gene_id "ENSMUSG00000010097.16"; transcript_id "ENSMUST00000184970.9"; exon_number "43"; exon_id "ENSMUSE00001314144.3"; gene_type "protein_coding"; gene_name "Nxf1"; transcript_type "protein_coding"; transcript_name "Nxf1-209"; protein_id "ENSMUSP00000139124.2"; transcript_support_level "1"; mgi_id "MGI:1858330"; tag "NMD_exception"; ccdsid "CCDS70930.1"; havana_gene "OTTMUSG00000044877.1"; havana_transcript "OTTMUST00000117916.1";
chr19	HAVANA	exon	8747938	8748271	.	+	.	gene_id "ENSMUSG00000010097.16"; transcript_id "ENSMUST00000184970.9"; exon_number "44"; exon_id "ENSMUSE00001314144.3"; gene_type "protein_coding"; gene_name "Nxf1"; transcript_type "protein_coding"; transcript_name "Nxf1-209"; protein_id "ENSMUSP00000139124.2"; transcript_support_level "1"; mgi_id "MGI:1858330"; tag "NMD_exception"; ccdsid "CCDS70930.1"; havana_gene "OTTMUSG00000044877.1"; havana_transcript "OTTMUST00000117916.1";
chr19	HAVANA	gene	8748360	8749839	.	+	.	gene_id "ENSMUSG00000117924.2"; transcripts "1"; gene_type "protein_coding"; gene_name "Tmem223"; mgi_id "MGI:1914086"; havana_gene "OTTMUSG00000074532.1";
chr19	HAVANA	transcript	8748360	8749839	.	+	.	gene_id "ENSMUSG00000117924.2"; transcript_id "ENSMUST00000010248.4"; exons "2"; gene_type "protein_coding"; gene_name "Tmem223"; transcript_type "protein_coding"; transcript_name "Tmem223-201"; protein_id "ENSMUSP00000010248.4"; transcript_support_level "1"; mgi_id "MGI:1914086"; tag "basic"; ccdsid "CCDS29544.1"; havana_gene "OTTMUSG00000074532.1"; havana_transcript "OTTMUST00000180926.1";
chr19	HAVANA	UTR	8748360	8748372	.	+	.	gene_id "ENSMUSG00000117924.2"; transcript_id "ENSMUST00000010248.4"; exon_number "1"; exon_id "1171";
chr19	HAVANA	exon	8748360	8748679	.	+	.	gene_id "ENSMUSG00000117924.2"; transcript_id "ENSMUST00000010248.4"; exon_number "2"; exon_id "ENSMUSE00000234339.4"; gene_type "protein_coding"; gene_name "Tmem223"; transcript_type "protein_coding"; transcript_name "Tmem223-201"; protein_id "ENSMUSP00000010248.4"; transcript_support_level "1"; mgi_id "MGI:1914086"; tag "basic"; ccdsid "CCDS29544.1"; havana_gene "OTTMUSG00000074532.1"; havana_transcript "OTTMUST00000180926.1";
chr19	HAVANA	start_codon	8748373	8748375	.	+	.	gene_id "ENSMUSG00000117924.2"; transcript_id "ENSMUST00000010248.4"; exon_number "3"; exon_id "1172";
chr19	HAVANA	CDS	8748373	8748679	.	+	.	gene_id "ENSMUSG00000117924.2"; transcript_id "ENSMUST00000010248.4"; exon_number "4"; exon_id "1173";
chr19	HAVANA	CDS	8749412	8749701	.	+	.	gene_id "ENSMUSG00000117924.2"; transcript_id "ENSMUST00000010248.4"; exon_number "5"; exon_id "1174";
chr19	HAVANA	exon	8749412	8749839	.	+	.	gene_id "ENSMUSG00000117924.2"; transcript_id "ENSMUST00000010248.4"; exon_number "6"; exon_id "ENSMUSE00000144051.2"; gene_type "protein_coding"; gene_name "Tmem223"; transcript_type "protein_coding"; transcript_name "Tmem223-201"; protein_id "ENSMUSP00000010248.4"; transcript_support_level "1"; mgi_id "MGI:1914086"; tag "basic"; ccdsid "CCDS29544.1"; havana_gene "OTTMUSG00000074532.1"; havana_transcript "OTTMUST00000180926.1";
chr19	HAVANA	stop_codon	8749702	8749704	.	+	.	gene_id "ENSMUSG00000117924.2"; transcript_id "ENSMUST00000010248.4"; exon_number "7"; exon_id "1175";
chr19	HAVANA	UTR	8749702	8749839	.	+	.	gene_id "ENSMUSG00000117924.2"; transcript_id "ENSMUST00000010248.4"; exon_number "8"; exon_id "1176";
chr19	HAVANA	gene	8749889	8751831	.	-	.	gene_id "ENSMUSG00000118346.2"; transcripts "2"; gene_type "protein_coding"; gene_name "Tmem179b"; mgi_id "MGI:1914956"; havana_gene "OTTMUSG00000074533.1";
chr19	IsoQuant	transcript	8749890	8751825	.	-	.	gene_id "ENSMUSG00000118346.2"; transcript_id "transcript1959.chr19.nic"; exons "2";
chr19	IsoQuant	exon	8750392	8751825	.	-	.	gene_id "ENSMUSG00000118346.2"; transcript_id "transcript1959.chr19.nic"; exon_number "1"; exon_id "1177";
chr19	IsoQuant	exon	8749890	8750198	.	-	.	gene_id "ENSMUSG00000118346.2"; transcript_id "transcript1959.chr19.nic"; exon_number "2"; exon_id "ENSMUSE00001460795.2";
chr19	HAVANA	transcript	8749916	8751831	.	-	.	gene_id "ENSMUSG00000118346.2"; transcript_id "ENSMUST00000010249.7"; exons "5"; gene_type "protein_coding"; gene_name "Tmem179b"; transcript_type "protein_coding"; transcript_name "Tmem179b-201"; protein_id "ENSMUSP00000010249.6"; transcript_support_level "1"; mgi_id "MGI:1914956"; tag "basic"; ccdsid "CCDS29545.1"; havana_gene "OTTMUSG00000074533.1"; havana_transcript "OTTMUST00000180929.1";
chr19	HAVANA	UTR	8751795	8751831	.	-	.	gene_id "ENSMUSG00000118346.2"; transcript_id "ENSMUST00000010249.7"; exon_number "1"; exon_id "1178";
chr19	HAVANA	start_codon	8751792	8751794	.	-	.	gene_id "ENSMUSG00000118346.2"; transcript_id "ENSMUST00000010249.7"; exon_number "2"; exon_id "1179";
chr19	HAVANA	exon	8751699	8751831	.	-	.	gene_id "ENSMUSG00000118346.2"; transcript_id "ENSMUST00000010249.7"; exon_number "3"; exon_id "ENSMUSE00000234249.6"; gene_type "protein_coding"; gene_name "Tmem179b"; transcript_type "protein_coding"; transcript_name "Tmem179b-201"; protein_id "ENSMUSP00000010249.6"; transcript_support_level "1"; mgi_id "MGI:1914956"; tag "basic"; ccdsid "CCDS29545.1"; havana_gene "OTTMUSG00000074533.1"; havana_transcript "OTTMUST00000180929.1";
chr19	HAVANA	CDS	8751699	8751794	.	-	.	gene_id "ENSMUSG00000118346.2"; transcript_id "ENSMUST00000010249.7"; exon_number "4"; exon_id "1180";
chr19	HAVANA	exon	8750869	8751056	.	-	.	gene_id "ENSMUSG00000118346.2"; transcript_id "ENSMUST00000010249.7"; exon_number "5"; exon_id "ENSMUSE00000144056.2"; gene_type "protein_coding"; gene_name "Tmem179b"; transcript_type "protein_coding"; transcript_name "Tmem179b-201"; protein_id "ENSMUSP00000010249.6"; transcript_support_level "1"; mgi_id "MGI:1914956"; tag "basic"; ccdsid "CCDS29545.1"; havana_gene "OTTMUSG00000074533.1"; havana_transcript "OTTMUST00000180929.1";
chr19	HAVANA	CDS	8750869	8751056	.	-	.	gene_id "ENSMUSG00000118346.2"; transcript_id "ENSMUST00000010249.7"; exon_number "6"; exon_id "ENSMUSE00000144056.2"; gene_type "protein_coding"; gene_name "Tmem179b"; transcript_type "protein_coding"; transcript_name "Tmem179b-201"; protein_id "ENSMUSP00000010249.6"; transcript_support_level "1"; mgi_id "MGI:1914956"; tag "basic"; ccdsid "CCDS29545.1"; havana_gene "OTTMUSG00000074533.1"; havana_transcript "OTTMUST00000180929.1";
chr19	HAVANA	exon	8750654	8750788	.	-	.	gene_id "ENSMUSG00000118346.2"; transcript_id "ENSMUST00000010249.7"; exon_number "7"; exon_id "ENSMUSE00000144054.2"; gene_type "protein_coding"; gene_name "Tmem179b"; transcript_type "protein_coding"; transcript_name "Tmem179b-201"; protein_id "ENSMUSP00000010249.6"; transcript_support_level "1"; mgi_id "MGI:1914956"; tag "basic"; ccdsid "CCDS29545.1"; havana_gene "OTTMUSG00000074533.1"; havana_transcript "OTTMUST00000180929.1";
chr19	HAVANA	CDS	8750654	8750788	.	-	.	gene_id "ENSMUSG00000118346.2"; transcript_id "ENSMUST00000010249.7"; exon_number "8"; exon_id "ENSMUSE00000144054.2"; gene_type "protein_coding"; gene_name "Tmem179b"; transcript_type "protein_coding"; transcript_name "Tmem179b-201"; protein_id "ENSMUSP00000010249.6"; transcript_support_level "1"; mgi_id "MGI:1914956"; tag "basic"; ccdsid "CCDS29545.1"; havana_gene "OTTMUSG00000074533.1"; havana_transcript "OTTMUST00000180929.1";
chr19	HAVANA	exon	8750392	8750470	.	-	.	gene_id "ENSMUSG00000118346.2"; transcript_id "ENSMUST00000010249.7"; exon_number "9"; exon_id "ENSMUSE00000144053.2"; gene_type "protein_coding"; gene_name "Tmem179b"; transcript_type "protein_coding"; transcript_name "Tmem179b-201"; protein_id "ENSMUSP00000010249.6"; transcript_support_level "1"; mgi_id "MGI:1914956"; tag "basic"; ccdsid "CCDS29545.1"; havana_gene "OTTMUSG00000074533.1"; havana_transcript "OTTMUST00000180929.1";
chr19	HAVANA	CDS	8750392	8750470	.	-	.	gene_id "ENSMUSG00000118346.2"; transcript_id "ENSMUST00000010249.7"; exon_number "10"; exon_id "ENSMUSE00000144053.2"; gene_type "protein_coding"; gene_name "Tmem179b"; transcript_type "protein_coding"; transcript_name "Tmem179b-201"; protein_id "ENSMUSP00000010249.6"; transcript_support_level "1"; mgi_id "MGI:1914956"; tag "basic"; ccdsid "CCDS29545.1"; havana_gene "OTTMUSG00000074533.1"; havana_transcript "OTTMUST00000180929.1";
chr19	HAVANA	CDS	8750040	8750198	.	-	.	gene_id "ENSMUSG00000118346.2"; transcript_id "ENSMUST00000010249.7"; exon_number "11"; exon_id "1181";
chr19	HAVANA	stop_codon	8750037	8750039	.	-	.	gene_id "ENSMUSG00000118346.2"; transcript_id "ENSMUST00000010249.7"; exon_number "12"; exon_id "1182";
chr19	HAVANA	exon	8749916	8750198	.	-	.	gene_id "ENSMUSG00000118346.2"; transcript_id "ENSMUST00000010249.7"; exon_number "13"; exon_id "ENSMUSE00000234179.6"; gene_type "protein_coding"; gene_name "Tmem179b"; transcript_type "protein_coding"; transcript_name "Tmem179b-201"; protein_id "ENSMUSP00000010249.6"; transcript_support_level "1"; mgi_id "MGI:1914956"; tag "basic"; ccdsid "CCDS29545.1"; havana_gene "OTTMUSG00000074533.1"; havana_transcript "OTTMUST00000180929.1";
chr19	HAVANA	UTR	8749916	8750039	.	-	.	gene_id "ENSMUSG00000118346.2"; transcript_id "ENSMUST00000010249.7"; exon_number "14"; exon_id "1183";
chr19	HAVANA	gene	8751851	8763781	.	-	.	gene_id "ENSMUSG00000003680.17"; transcripts "4"; gene_type "protein_coding"; gene_name "Taf6l"; mgi_id "MGI:2444957"; havana_gene "OTTMUSG00000042231.1";
chr19	HAVANA	transcript	8751856	8763680	.	-	.	gene_id "ENSMUSG00000003680.17"; transcript_id "ENSMUST00000176610.9"; exons "12"; gene_type "protein_coding"; gene_name "Taf6l"; transcript_type "protein_coding"; transcript_name "Taf6l-205"; protein_id "ENSMUSP00000135193.2"; transcript_support_level "1"; mgi_id "MGI:2444957"; tag "downstream_ATG"; ccdsid "CCDS29546.2"; havana_gene "OTTMUSG00000042231.1"; havana_transcript "OTTMUST00000110957.1";
chr19	HAVANA	exon	8763574	8763680	.	-	.	gene_id "ENSMUSG00000003680.17"; transcript_id "ENSMUST00000176610.9"; exon_number "1"; exon_id "ENSMUSE00000946754.2"; gene_type "protein_coding"; gene_name "Taf6l"; transcript_type "protein_coding"; transcript_name "Taf6l-205"; protein_id "ENSMUSP00000135193.2"; transcript_support_level "1"; mgi_id "MGI:2444957"; tag "downstream_ATG"; ccdsid "CCDS29546.2"; havana_gene "OTTMUSG00000042231.1"; havana_transcript "OTTMUST00000110957.1";
chr19	HAVANA	UTR	8763574	8763680	.	-	.	gene_id "ENSMUSG00000003680.17"; transcript_id "ENSMUST00000176610.9"; exon_number "2"; exon_id "ENSMUSE00000946754.2"; gene_type "protein_coding"; gene_name "Taf6l"; transcript_type "protein_coding"; transcript_name "Taf6l-205"; protein_id "ENSMUSP00000135193.2"; transcript_support_level "1"; mgi_id "MGI:2444957"; tag "downstream_ATG"; ccdsid "CCDS29546.2"; havana_gene "OTTMUSG00000042231.1"; havana_transcript "OTTMUST00000110957.1";
chr19	HAVANA	UTR	8762494	8762542	.	-	.	gene_id "ENSMUSG00000003680.17"; transcript_id "ENSMUST00000176610.9"; exon_number "3"; exon_id "1184";
chr19	HAVANA	start_codon	8762491	8762493	.	-	.	gene_id "ENSMUSG00000003680.17"; transcript_id "ENSMUST00000176610.9"; exon_number "4"; exon_id "1185";
chr19	HAVANA	exon	8762486	8762542	.	-	.	gene_id "ENSMUSG00000003680.17"; transcript_id "ENSMUST00000176610.9"; exon_number "5"; exon_id "ENSMUSE00001270840.2"; gene_type "protein_coding"; gene_name "Taf6l"; transcript_type "protein_coding"; transcript_name "Taf6l-205"; protein_id "ENSMUSP00000135193.2"; transcript_support_level "1"; mgi_id "MGI:2444957"; tag "downstream_ATG"; ccdsid "CCDS29546.2"; havana_gene "OTTMUSG00000042231.1"; havana_transcript "OTTMUST00000110957.1";
chr19	HAVANA	CDS	8762486	8762493	.	-	.	gene_id "ENSMUSG00000003680.17"; transcript_id "ENSMUST00000176610.9"; exon_number "6"; exon_id "1186";
chr19	HAVANA	exon	8761199	8761358	.	-	.	gene_id "ENSMUSG00000003680.17"; transcript_id "ENSMUST00000176610.9"; exon_number "7"; exon_id "ENSMUSE00001245748.2"; gene_type "protein_coding"; gene_name "Taf6l"; transcript_type "protein_coding"; transcript_name "Taf6l-205"; protein_id "ENSMUSP00000135193.2"; transcript_support_level "1"; mgi_id "MGI:2444957"; tag "downstream_ATG"; ccdsid "CCDS29546.2"; havana_gene "OTTMUSG00000042231.1"; havana_transcript "OTTMUST00000110957.1";
chr19	HAVANA	CDS	8761199	8761358	.	-	.	gene_id "ENSMUSG00000003680.17"; transcript_id "ENSMUST00000176610.9"; exon_number "8"; exon_id "ENSMUSE00001245748.2"; gene_type "protein_coding"; gene_name "Taf6l"; transcript_type "protein_coding"; transcript_name "Taf6l-205"; protein_id "ENSMUSP00000135193.2"; transcript_support_level "1"; mgi_id "MGI:2444957"; tag "downstream_ATG"; ccdsid "CCDS29546.2"; havana_gene "OTTMUSG00000042231.1"; havana_transcript "OTTMUST00000110957.1";
chr19	HAVANA	exon	8760668	8760754	.	-	.	gene_id "ENSMUSG00000003680.17"; transcript_id "ENSMUST00000176610.9"; exon_number "9"; exon_id "ENSMUSE00001253313.2"; gene_type "protein_coding"; gene_name "Taf6l"; transcript_type "protein_coding"; transcript_name "Taf6l-205"; protein_id "ENSMUSP00000135193.2"; transcript_support_level "1"; mgi_id "MGI:2444957"; tag "downstream_ATG"; ccdsid "CCDS29546.2"; havana_gene "OTTMUSG00000042231.1"; havana_transcript "OTTMUST00000110957.1";
chr19	HAVANA	CDS	8760668	8760754	.	-	.	gene_id "ENSMUSG00000003680.17"; transcript_id "ENSMUST00000176610.9"; exon_number "10"; exon_id "ENSMUSE00001253313.2"; gene_type "protein_coding"; gene_name "Taf6l"; transcript_type "protein_coding"; transcript_name "Taf6l-205"; protein_id "ENSMUSP00000135193.2"; transcript_support_level "1"; mgi_id "MGI:2444957"; tag "downstream_ATG"; ccdsid "CCDS29546.2"; havana_gene "OTTMUSG00000042231.1"; havana_transcript "OTTMUST00000110957.1";
chr19	HAVANA	exon	8759908	8760058	.	-	.	gene_id "ENSMUSG00000003680.17"; transcript_id "ENSMUST00000176610.9"; exon_number "11"; exon_id "ENSMUSE00001308405.2"; gene_type "protein_coding"; gene_name "Taf6l"; transcript_type "protein_coding"; transcript_name "Taf6l-205"; protein_id "ENSMUSP00000135193.2"; transcript_support_level "1"; mgi_id "MGI:2444957"; tag "downstream_ATG"; ccdsid "CCDS29546.2"; havana_gene "OTTMUSG00000042231.1"; havana_transcript "OTTMUST00000110957.1";
chr19	HAVANA	CDS	8759908	8760058	.	-	.	gene_id "ENSMUSG00000003680.17"; transcript_id "ENSMUST00000176610.9"; exon_number "12"; exon_id "ENSMUSE00001308405.2"; gene_type "protein_coding"; gene_name "Taf6l"; transcript_type "protein_coding"; transcript_name "Taf6l-205"; protein_id "ENSMUSP00000135193.2"; transcript_support_level "1"; mgi_id "MGI:2444957"; tag "downstream_ATG"; ccdsid "CCDS29546.2"; havana_gene "OTTMUSG00000042231.1"; havana_transcript "OTTMUST00000110957.1";
chr19	HAVANA	exon	8759720	8759770	.	-	.	gene_id "ENSMUSG00000003680.17"; transcript_id "ENSMUST00000176610.9"; exon_number "13"; exon_id "ENSMUSE00001306984.2"; gene_type "protein_coding"; gene_name "Taf6l"; transcript_type "protein_coding"; transcript_name "Taf6l-205"; protein_id "ENSMUSP00000135193.2"; transcript_support_level "1"; mgi_id "MGI:2444957"; tag "downstream_ATG"; ccdsid "CCDS29546.2"; havana_gene "OTTMUSG00000042231.1"; havana_transcript "OTTMUST00000110957.1";
chr19	HAVANA	CDS	8759720	8759770	.	-	.	gene_id "ENSMUSG00000003680.17"; transcript_id "ENSMUST00000176610.9"; exon_number "14"; exon_id "ENSMUSE00001306984.2"; gene_type "protein_coding"; gene_name "Taf6l"; transcript_type "protein_coding"; transcript_name "Taf6l-205"; protein_id "ENSMUSP00000135193.2"; transcript_support_level "1"; mgi_id "MGI:2444957"; tag "downstream_ATG"; ccdsid "CCDS29546.2"; havana_gene "OTTMUSG00000042231.1"; havana_transcript "OTTMUST00000110957.1";
chr19	HAVANA	exon	8759365	8759459	.	-	.	gene_id "ENSMUSG00000003680.17"; transcript_id "ENSMUST00000176610.9"; exon_number "15"; exon_id "ENSMUSE00001225407.2"; gene_type "protein_coding"; gene_name "Taf6l"; transcript_type "protein_coding"; transcript_name "Taf6l-205"; protein_id "ENSMUSP00000135193.2"; transcript_support_level "1"; mgi_id "MGI:2444957"; tag "downstream_ATG"; ccdsid "CCDS29546.2"; havana_gene "OTTMUSG00000042231.1"; havana_transcript "OTTMUST00000110957.1";
chr19	HAVANA	CDS	8759365	8759459	.	-	.	gene_id "ENSMUSG00000003680.17"; transcript_id "ENSMUST00000176610.9"; exon_number "16"; exon_id "ENSMUSE00001225407.2"; gene_type "protein_coding"; gene_name "Taf6l"; transcript_type "protein_coding"; transcript_name "Taf6l-205"; protein_id "ENSMUSP00000135193.2"; transcript_support_level "1"; mgi_id "MGI:2444957"; tag "downstream_ATG"; ccdsid "CCDS29546.2"; havana_gene "OTTMUSG00000042231.1"; havana_transcript "OTTMUST00000110957.1";
chr19	HAVANA	exon	8756215	8756289	.	-	.	gene_id "ENSMUSG00000003680.17"; transcript_id "ENSMUST00000176610.9"; exon_number "17"; exon_id "ENSMUSE00001217733.2"; gene_type "protein_coding"; gene_name "Taf6l"; transcript_type "protein_coding"; transcript_name "Taf6l-205"; protein_id "ENSMUSP00000135193.2"; transcript_support_level "1"; mgi_id "MGI:2444957"; tag "downstream_ATG"; ccdsid "CCDS29546.2"; havana_gene "OTTMUSG00000042231.1"; havana_transcript "OTTMUST00000110957.1";
chr19	HAVANA	CDS	8756215	8756289	.	-	.	gene_id "ENSMUSG00000003680.17"; transcript_id "ENSMUST00000176610.9"; exon_number "18"; exon_id "ENSMUSE00001217733.2"; gene_type "protein_coding"; gene_name "Taf6l"; transcript_type "protein_coding"; transcript_name "Taf6l-205"; protein_id "ENSMUSP00000135193.2"; transcript_support_level "1"; mgi_id "MGI:2444957"; tag "downstream_ATG"; ccdsid "CCDS29546.2"; havana_gene "OTTMUSG00000042231.1"; havana_transcript "OTTMUST00000110957.1";
chr19	HAVANA	exon	8755877	8756097	.	-	.	gene_id "ENSMUSG00000003680.17"; transcript_id "ENSMUST00000176610.9"; exon_number "19"; exon_id "ENSMUSE00001242770.2"; gene_type "protein_coding"; gene_name "Taf6l"; transcript_type "protein_coding"; transcript_name "Taf6l-205"; protein_id "ENSMUSP00000135193.2"; transcript_support_level "1"; mgi_id "MGI:2444957"; tag "downstream_ATG"; ccdsid "CCDS29546.2"; havana_gene "OTTMUSG00000042231.1"; havana_transcript "OTTMUST00000110957.1";
chr19	HAVANA	CDS	8755877	8756097	.	-	.	gene_id "ENSMUSG00000003680.17"; transcript_id "ENSMUST00000176610.9"; exon_number "20"; exon_id "ENSMUSE00001242770.2"; gene_type "protein_coding"; gene_name "Taf6l"; transcript_type "protein_coding"; transcript_name "Taf6l-205"; protein_id "ENSMUSP00000135193.2"; transcript_support_level "1"; mgi_id "MGI:2444957"; tag "downstream_ATG"; ccdsid "CCDS29546.2"; havana_gene "OTTMUSG00000042231.1"; havana_transcript "OTTMUST00000110957.1";
chr19	HAVANA	exon	8755451	8755583	.	-	.	gene_id "ENSMUSG00000003680.17"; transcript_id "ENSMUST00000176610.9"; exon_number "21"; exon_id "ENSMUSE00001270075.2"; gene_type "protein_coding"; gene_name "Taf6l"; transcript_type "protein_coding"; transcript_name "Taf6l-205"; protein_id "ENSMUSP00000135193.2"; transcript_support_level "1"; mgi_id "MGI:2444957"; tag "downstream_ATG"; ccdsid "CCDS29546.2"; havana_gene "OTTMUSG00000042231.1"; havana_transcript "OTTMUST00000110957.1";
chr19	HAVANA	CDS	8755451	8755583	.	-	.	gene_id "ENSMUSG00000003680.17"; transcript_id "ENSMUST00000176610.9"; exon_number "22"; exon_id "ENSMUSE00001270075.2"; gene_type "protein_coding"; gene_name "Taf6l"; transcript_type "protein_coding"; transcript_name "Taf6l-205"; protein_id "ENSMUSP00000135193.2"; transcript_support_level "1"; mgi_id "MGI:2444957"; tag "downstream_ATG"; ccdsid "CCDS29546.2"; havana_gene "OTTMUSG00000042231.1"; havana_transcript "OTTMUST00000110957.1";
chr19	HAVANA	exon	8752754	8752882	.	-	.	gene_id "ENSMUSG00000003680.17"; transcript_id "ENSMUST00000176610.9"; exon_number "23"; exon_id "ENSMUSE00000144059.2"; gene_type "protein_coding"; gene_name "Taf6l"; transcript_type "protein_coding"; transcript_name "Taf6l-205"; protein_id "ENSMUSP00000135193.2"; transcript_support_level "1"; mgi_id "MGI:2444957"; tag "downstream_ATG"; ccdsid "CCDS29546.2"; havana_gene "OTTMUSG00000042231.1"; havana_transcript "OTTMUST00000110957.1";
chr19	HAVANA	CDS	8752754	8752882	.	-	.	gene_id "ENSMUSG00000003680.17"; transcript_id "ENSMUST00000176610.9"; exon_number "24"; exon_id "ENSMUSE00000144059.2"; gene_type "protein_coding"; gene_name "Taf6l"; transcript_type "protein_coding"; transcript_name "Taf6l-205"; protein_id "ENSMUSP00000135193.2"; transcript_support_level "1"; mgi_id "MGI:2444957"; tag "downstream_ATG"; ccdsid "CCDS29546.2"; havana_gene "OTTMUSG00000042231.1"; havana_transcript "OTTMUST00000110957.1";
chr19	HAVANA	CDS	8751896	8752654	.	-	.	gene_id "ENSMUSG00000003680.17"; transcript_id "ENSMUST00000176610.9"; exon_number "25"; exon_id "1187";
chr19	HAVANA	stop_codon	8751893	8751895	.	-	.	gene_id "ENSMUSG00000003680.17"; transcript_id "ENSMUST00000176610.9"; exon_number "26"; exon_id "1188";
chr19	HAVANA	exon	8751856	8752654	.	-	.	gene_id "ENSMUSG00000003680.17"; transcript_id "ENSMUST00000176610.9"; exon_number "27"; exon_id "ENSMUSE00000956600.2"; gene_type "protein_coding"; gene_name "Taf6l"; transcript_type "protein_coding"; transcript_name "Taf6l-205"; protein_id "ENSMUSP00000135193.2"; transcript_support_level "1"; mgi_id "MGI:2444957"; tag "downstream_ATG"; ccdsid "CCDS29546.2"; havana_gene "OTTMUSG00000042231.1"; havana_transcript "OTTMUST00000110957.1";
chr19	HAVANA	UTR	8751856	8751895	.	-	.	gene_id "ENSMUSG00000003680.17"; transcript_id "ENSMUST00000176610.9"; exon_number "28"; exon_id "1189";
chr19	HAVANA	transcript	8751856	8763621	.	-	.	gene_id "ENSMUSG00000003680.17"; transcript_id "ENSMUST00000177216.8"; exons "12"; gene_type "protein_coding"; gene_name "Taf6l"; transcript_type "protein_coding"; transcript_name "Taf6l-211"; protein_id "ENSMUSP00000135220.2"; transcript_support_level "5"; mgi_id "MGI:2444957"; tag "alternative_5_UTR"; ccdsid "CCDS29546.2"; havana_gene "OTTMUSG00000042231.1"; havana_transcript "OTTMUST00000110960.1";
chr19	HAVANA	exon	8763409	8763621	.	-	.	gene_id "ENSMUSG00000003680.17"; transcript_id "ENSMUST00000177216.8"; exon_number "1"; exon_id "ENSMUSE00000961722.2"; gene_type "protein_coding"; gene_name "Taf6l"; transcript_type "protein_coding"; transcript_name "Taf6l-211"; protein_id "ENSMUSP00000135220.2"; transcript_support_level "5"; mgi_id "MGI:2444957"; tag "alternative_5_UTR"; ccdsid "CCDS29546.2"; havana_gene "OTTMUSG00000042231.1"; havana_transcript "OTTMUST00000110960.1";
chr19	HAVANA	UTR	8763409	8763621	.	-	.	gene_id "ENSMUSG00000003680.17"; transcript_id "ENSMUST00000177216.8"; exon_number "2"; exon_id "ENSMUSE00000961722.2"; gene_type "protein_coding"; gene_name "Taf6l"; transcript_type "protein_coding"; transcript_name "Taf6l-211"; protein_id "ENSMUSP00000135220.2"; transcript_support_level "5"; mgi_id "MGI:2444957"; tag "alternative_5_UTR"; ccdsid "CCDS29546.2"; havana_gene "OTTMUSG00000042231.1"; havana_transcript "OTTMUST00000110960.1";
chr19	HAVANA	UTR	8762494	8762538	.	-	.	gene_id "ENSMUSG00000003680.17"; transcript_id "ENSMUST00000177216.8"; exon_number "3"; exon_id "1190";
chr19	HAVANA	start_codon	8762491	8762493	.	-	.	gene_id "ENSMUSG00000003680.17"; transcript_id "ENSMUST00000177216.8"; exon_number "4"; exon_id "chr19.1185";
chr19	HAVANA	exon	8762486	8762538	.	-	.	gene_id "ENSMUSG00000003680.17"; transcript_id "ENSMUST00000177216.8"; exon_number "5"; exon_id "ENSMUSE00000958736.2"; gene_type "protein_coding"; gene_name "Taf6l"; transcript_type "protein_coding"; transcript_name "Taf6l-211"; protein_id "ENSMUSP00000135220.2"; transcript_support_level "5"; mgi_id "MGI:2444957"; tag "alternative_5_UTR"; ccdsid "CCDS29546.2"; havana_gene "OTTMUSG00000042231.1"; havana_transcript "OTTMUST00000110960.1";
chr19	HAVANA	CDS	8762486	8762493	.	-	.	gene_id "ENSMUSG00000003680.17"; transcript_id "ENSMUST00000177216.8"; exon_number "6"; exon_id "chr19.1186";
chr19	HAVANA	exon	8761199	8761358	.	-	.	gene_id "ENSMUSG00000003680.17"; transcript_id "ENSMUST00000177216.8"; exon_number "7"; exon_id "ENSMUSE00001245748.2"; gene_type "protein_coding"; gene_name "Taf6l"; transcript_type "protein_coding"; transcript_name "Taf6l-211"; protein_id "ENSMUSP00000135220.2"; transcript_support_level "5"; mgi_id "MGI:2444957"; tag "alternative_5_UTR"; ccdsid "CCDS29546.2"; havana_gene "OTTMUSG00000042231.1"; havana_transcript "OTTMUST00000110960.1";
chr19	HAVANA	CDS	8761199	8761358	.	-	.	gene_id "ENSMUSG00000003680.17"; transcript_id "ENSMUST00000177216.8"; exon_number "8"; exon_id "ENSMUSE00001245748.2"; gene_type "protein_coding"; gene_name "Taf6l"; transcript_type "protein_coding"; transcript_name "Taf6l-211"; protein_id "ENSMUSP00000135220.2"; transcript_support_level "5"; mgi_id "MGI:2444957"; tag "alternative_5_UTR"; ccdsid "CCDS29546.2"; havana_gene "OTTMUSG00000042231.1"; havana_transcript "OTTMUST00000110960.1";
chr19	HAVANA	exon	8760668	8760754	.	-	.	gene_id "ENSMUSG00000003680.17"; transcript_id "ENSMUST00000177216.8"; exon_number "9"; exon_id "ENSMUSE00001253313.2"; gene_type "protein_coding"; gene_name "Taf6l"; transcript_type "protein_coding"; transcript_name "Taf6l-211"; protein_id "ENSMUSP00000135220.2"; transcript_support_level "5"; mgi_id "MGI:2444957"; tag "alternative_5_UTR"; ccdsid "CCDS29546.2"; havana_gene "OTTMUSG00000042231.1"; havana_transcript "OTTMUST00000110960.1";
chr19	HAVANA	CDS	8760668	8760754	.	-	.	gene_id "ENSMUSG00000003680.17"; transcript_id "ENSMUST00000177216.8"; exon_number "10"; exon_id "ENSMUSE00001253313.2"; gene_type "protein_coding"; gene_name "Taf6l"; transcript_type "protein_coding"; transcript_name "Taf6l-211"; protein_id "ENSMUSP00000135220.2"; transcript_support_level "5"; mgi_id "MGI:2444957"; tag "alternative_5_UTR"; ccdsid "CCDS29546.2"; havana_gene "OTTMUSG00000042231.1"; havana_transcript "OTTMUST00000110960.1";
chr19	HAVANA	exon	8759908	8760058	.	-	.	gene_id "ENSMUSG00000003680.17"; transcript_id "ENSMUST00000177216.8"; exon_number "11"; exon_id "ENSMUSE00001308405.2"; gene_type "protein_coding"; gene_name "Taf6l"; transcript_type "protein_coding"; transcript_name "Taf6l-211"; protein_id "ENSMUSP00000135220.2"; transcript_support_level "5"; mgi_id "MGI:2444957"; tag "alternative_5_UTR"; ccdsid "CCDS29546.2"; havana_gene "OTTMUSG00000042231.1"; havana_transcript "OTTMUST00000110960.1";
chr19	HAVANA	CDS	8759908	8760058	.	-	.	gene_id "ENSMUSG00000003680.17"; transcript_id "ENSMUST00000177216.8"; exon_number "12"; exon_id "ENSMUSE00001308405.2"; gene_type "protein_coding"; gene_name "Taf6l"; transcript_type "protein_coding"; transcript_name "Taf6l-211"; protein_id "ENSMUSP00000135220.2"; transcript_support_level "5"; mgi_id "MGI:2444957"; tag "alternative_5_UTR"; ccdsid "CCDS29546.2"; havana_gene "OTTMUSG00000042231.1"; havana_transcript "OTTMUST00000110960.1";
chr19	HAVANA	exon	8759720	8759770	.	-	.	gene_id "ENSMUSG00000003680.17"; transcript_id "ENSMUST00000177216.8"; exon_number "13"; exon_id "ENSMUSE00001306984.2"; gene_type "protein_coding"; gene_name "Taf6l"; transcript_type "protein_coding"; transcript_name "Taf6l-211"; protein_id "ENSMUSP00000135220.2"; transcript_support_level "5"; mgi_id "MGI:2444957"; tag "alternative_5_UTR"; ccdsid "CCDS29546.2"; havana_gene "OTTMUSG00000042231.1"; havana_transcript "OTTMUST00000110960.1";
chr19	HAVANA	CDS	8759720	8759770	.	-	.	gene_id "ENSMUSG00000003680.17"; transcript_id "ENSMUST00000177216.8"; exon_number "14"; exon_id "ENSMUSE00001306984.2"; gene_type "protein_coding"; gene_name "Taf6l"; transcript_type "protein_coding"; transcript_name "Taf6l-211"; protein_id "ENSMUSP00000135220.2"; transcript_support_level "5"; mgi_id "MGI:2444957"; tag "alternative_5_UTR"; ccdsid "CCDS29546.2"; havana_gene "OTTMUSG00000042231.1"; havana_transcript "OTTMUST00000110960.1";
chr19	HAVANA	exon	8759365	8759459	.	-	.	gene_id "ENSMUSG00000003680.17"; transcript_id "ENSMUST00000177216.8"; exon_number "15"; exon_id "ENSMUSE00001225407.2"; gene_type "protein_coding"; gene_name "Taf6l"; transcript_type "protein_coding"; transcript_name "Taf6l-211"; protein_id "ENSMUSP00000135220.2"; transcript_support_level "5"; mgi_id "MGI:2444957"; tag "alternative_5_UTR"; ccdsid "CCDS29546.2"; havana_gene "OTTMUSG00000042231.1"; havana_transcript "OTTMUST00000110960.1";
chr19	HAVANA	CDS	8759365	8759459	.	-	.	gene_id "ENSMUSG00000003680.17"; transcript_id "ENSMUST00000177216.8"; exon_number "16"; exon_id "ENSMUSE00001225407.2"; gene_type "protein_coding"; gene_name "Taf6l"; transcript_type "protein_coding"; transcript_name "Taf6l-211"; protein_id "ENSMUSP00000135220.2"; transcript_support_level "5"; mgi_id "MGI:2444957"; tag "alternative_5_UTR"; ccdsid "CCDS29546.2"; havana_gene "OTTMUSG00000042231.1"; havana_transcript "OTTMUST00000110960.1";
chr19	HAVANA	exon	8756215	8756289	.	-	.	gene_id "ENSMUSG00000003680.17"; transcript_id "ENSMUST00000177216.8"; exon_number "17"; exon_id "ENSMUSE00001217733.2"; gene_type "protein_coding"; gene_name "Taf6l"; transcript_type "protein_coding"; transcript_name "Taf6l-211"; protein_id "ENSMUSP00000135220.2"; transcript_support_level "5"; mgi_id "MGI:2444957"; tag "alternative_5_UTR"; ccdsid "CCDS29546.2"; havana_gene "OTTMUSG00000042231.1"; havana_transcript "OTTMUST00000110960.1";
chr19	HAVANA	CDS	8756215	8756289	.	-	.	gene_id "ENSMUSG00000003680.17"; transcript_id "ENSMUST00000177216.8"; exon_number "18"; exon_id "ENSMUSE00001217733.2"; gene_type "protein_coding"; gene_name "Taf6l"; transcript_type "protein_coding"; transcript_name "Taf6l-211"; protein_id "ENSMUSP00000135220.2"; transcript_support_level "5"; mgi_id "MGI:2444957"; tag "alternative_5_UTR"; ccdsid "CCDS29546.2"; havana_gene "OTTMUSG00000042231.1"; havana_transcript "OTTMUST00000110960.1";
chr19	HAVANA	exon	8755877	8756097	.	-	.	gene_id "ENSMUSG00000003680.17"; transcript_id "ENSMUST00000177216.8"; exon_number "19"; exon_id "ENSMUSE00001242770.2"; gene_type "protein_coding"; gene_name "Taf6l"; transcript_type "protein_coding"; transcript_name "Taf6l-211"; protein_id "ENSMUSP00000135220.2"; transcript_support_level "5"; mgi_id "MGI:2444957"; tag "alternative_5_UTR"; ccdsid "CCDS29546.2"; havana_gene "OTTMUSG00000042231.1"; havana_transcript "OTTMUST00000110960.1";
chr19	HAVANA	CDS	8755877	8756097	.	-	.	gene_id "ENSMUSG00000003680.17"; transcript_id "ENSMUST00000177216.8"; exon_number "20"; exon_id "ENSMUSE00001242770.2"; gene_type "protein_coding"; gene_name "Taf6l"; transcript_type "protein_coding"; transcript_name "Taf6l-211"; protein_id "ENSMUSP00000135220.2"; transcript_support_level "5"; mgi_id "MGI:2444957"; tag "alternative_5_UTR"; ccdsid "CCDS29546.2"; havana_gene "OTTMUSG00000042231.1"; havana_transcript "OTTMUST00000110960.1";
chr19	HAVANA	exon	8755451	8755583	.	-	.	gene_id "ENSMUSG00000003680.17"; transcript_id "ENSMUST00000177216.8"; exon_number "21"; exon_id "ENSMUSE00001270075.2"; gene_type "protein_coding"; gene_name "Taf6l"; transcript_type "protein_coding"; transcript_name "Taf6l-211"; protein_id "ENSMUSP00000135220.2"; transcript_support_level "5"; mgi_id "MGI:2444957"; tag "alternative_5_UTR"; ccdsid "CCDS29546.2"; havana_gene "OTTMUSG00000042231.1"; havana_transcript "OTTMUST00000110960.1";
chr19	HAVANA	CDS	8755451	8755583	.	-	.	gene_id "ENSMUSG00000003680.17"; transcript_id "ENSMUST00000177216.8"; exon_number "22"; exon_id "ENSMUSE00001270075.2"; gene_type "protein_coding"; gene_name "Taf6l"; transcript_type "protein_coding"; transcript_name "Taf6l-211"; protein_id "ENSMUSP00000135220.2"; transcript_support_level "5"; mgi_id "MGI:2444957"; tag "alternative_5_UTR"; ccdsid "CCDS29546.2"; havana_gene "OTTMUSG00000042231.1"; havana_transcript "OTTMUST00000110960.1";
chr19	HAVANA	exon	8752754	8752882	.	-	.	gene_id "ENSMUSG00000003680.17"; transcript_id "ENSMUST00000177216.8"; exon_number "23"; exon_id "ENSMUSE00000144059.2"; gene_type "protein_coding"; gene_name "Taf6l"; transcript_type "protein_coding"; transcript_name "Taf6l-211"; protein_id "ENSMUSP00000135220.2"; transcript_support_level "5"; mgi_id "MGI:2444957"; tag "alternative_5_UTR"; ccdsid "CCDS29546.2"; havana_gene "OTTMUSG00000042231.1"; havana_transcript "OTTMUST00000110960.1";
chr19	HAVANA	CDS	8752754	8752882	.	-	.	gene_id "ENSMUSG00000003680.17"; transcript_id "ENSMUST00000177216.8"; exon_number "24"; exon_id "ENSMUSE00000144059.2"; gene_type "protein_coding"; gene_name "Taf6l"; transcript_type "protein_coding"; transcript_name "Taf6l-211"; protein_id "ENSMUSP00000135220.2"; transcript_support_level "5"; mgi_id "MGI:2444957"; tag "alternative_5_UTR"; ccdsid "CCDS29546.2"; havana_gene "OTTMUSG00000042231.1"; havana_transcript "OTTMUST00000110960.1";
chr19	HAVANA	CDS	8751896	8752654	.	-	.	gene_id "ENSMUSG00000003680.17"; transcript_id "ENSMUST00000177216.8"; exon_number "25"; exon_id "chr19.1187";
chr19	HAVANA	stop_codon	8751893	8751895	.	-	.	gene_id "ENSMUSG00000003680.17"; transcript_id "ENSMUST00000177216.8"; exon_number "26"; exon_id "chr19.1188";
chr19	HAVANA	exon	8751856	8752654	.	-	.	gene_id "ENSMUSG00000003680.17"; transcript_id "ENSMUST00000177216.8"; exon_number "27"; exon_id "ENSMUSE00000956600.2"; gene_type "protein_coding"; gene_name "Taf6l"; transcript_type "protein_coding"; transcript_name "Taf6l-211"; protein_id "ENSMUSP00000135220.2"; transcript_support_level "5"; mgi_id "MGI:2444957"; tag "alternative_5_UTR"; ccdsid "CCDS29546.2"; havana_gene "OTTMUSG00000042231.1"; havana_transcript "OTTMUST00000110960.1";
chr19	HAVANA	UTR	8751856	8751895	.	-	.	gene_id "ENSMUSG00000003680.17"; transcript_id "ENSMUST00000177216.8"; exon_number "28"; exon_id "chr19.1189";
chr19	IsoQuant	transcript	8751856	8763676	.	-	.	gene_id "ENSMUSG00000003680.17"; transcript_id "transcript1931.chr19.nnic"; exons "12";
chr19	IsoQuant	exon	8763632	8763676	.	-	.	gene_id "ENSMUSG00000003680.17"; transcript_id "transcript1931.chr19.nnic"; exon_number "1"; exon_id "1191";
chr19	IsoQuant	exon	8762486	8762542	.	-	.	gene_id "ENSMUSG00000003680.17"; transcript_id "transcript1931.chr19.nnic"; exon_number "2"; exon_id "ENSMUSE00001270840.2";
chr19	IsoQuant	exon	8761199	8761358	.	-	.	gene_id "ENSMUSG00000003680.17"; transcript_id "transcript1931.chr19.nnic"; exon_number "3"; exon_id "ENSMUSE00001245748.2";
chr19	IsoQuant	exon	8760668	8760754	.	-	.	gene_id "ENSMUSG00000003680.17"; transcript_id "transcript1931.chr19.nnic"; exon_number "4"; exon_id "ENSMUSE00001253313.2";
chr19	IsoQuant	exon	8759908	8760058	.	-	.	gene_id "ENSMUSG00000003680.17"; transcript_id "transcript1931.chr19.nnic"; exon_number "5"; exon_id "ENSMUSE00001308405.2";
chr19	IsoQuant	exon	8759720	8759770	.	-	.	gene_id "ENSMUSG00000003680.17"; transcript_id "transcript1931.chr19.nnic"; exon_number "6"; exon_id "ENSMUSE00001306984.2";
chr19	IsoQuant	exon	8759365	8759459	.	-	.	gene_id "ENSMUSG00000003680.17"; transcript_id "transcript1931.chr19.nnic"; exon_number "7"; exon_id "ENSMUSE00001225407.2";
chr19	IsoQuant	exon	8756215	8756289	.	-	.	gene_id "ENSMUSG00000003680.17"; transcript_id "transcript1931.chr19.nnic"; exon_number "8"; exon_id "ENSMUSE00001217733.2";
chr19	IsoQuant	exon	8755877	8756097	.	-	.	gene_id "ENSMUSG00000003680.17"; transcript_id "transcript1931.chr19.nnic"; exon_number "9"; exon_id "ENSMUSE00001242770.2";
chr19	IsoQuant	exon	8755451	8755583	.	-	.	gene_id "ENSMUSG00000003680.17"; transcript_id "transcript1931.chr19.nnic"; exon_number "10"; exon_id "ENSMUSE00001270075.2";
chr19	IsoQuant	exon	8752754	8752882	.	-	.	gene_id "ENSMUSG00000003680.17"; transcript_id "transcript1931.chr19.nnic"; exon_number "11"; exon_id "ENSMUSE00000144059.2";
chr19	IsoQuant	exon	8751856	8752654	.	-	.	gene_id "ENSMUSG00000003680.17"; transcript_id "transcript1931.chr19.nnic"; exon_number "12"; exon_id "ENSMUSE00000956600.2";
chr19	HAVANA	transcript	8751858	8763680	.	-	.	gene_id "ENSMUSG00000003680.17"; transcript_id "ENSMUST00000177056.8"; exons "11"; gene_type "protein_coding"; gene_name "Taf6l"; transcript_type "protein_coding"; transcript_name "Taf6l-210"; protein_id "ENSMUSP00000135028.2"; transcript_support_level "5"; mgi_id "MGI:2444957"; tag "not_organism_supported"; havana_gene "OTTMUSG00000042231.1"; havana_transcript "OTTMUST00000110961.1";
chr19	HAVANA	exon	8763574	8763680	.	-	.	gene_id "ENSMUSG00000003680.17"; transcript_id "ENSMUST00000177056.8"; exon_number "1"; exon_id "ENSMUSE00000946754.2"; gene_type "protein_coding"; gene_name "Taf6l"; transcript_type "protein_coding"; transcript_name "Taf6l-210"; protein_id "ENSMUSP00000135028.2"; transcript_support_level "5"; mgi_id "MGI:2444957"; tag "not_organism_supported"; havana_gene "OTTMUSG00000042231.1"; havana_transcript "OTTMUST00000110961.1";
chr19	HAVANA	UTR	8763574	8763680	.	-	.	gene_id "ENSMUSG00000003680.17"; transcript_id "ENSMUST00000177056.8"; exon_number "2"; exon_id "ENSMUSE00000946754.2"; gene_type "protein_coding"; gene_name "Taf6l"; transcript_type "protein_coding"; transcript_name "Taf6l-210"; protein_id "ENSMUSP00000135028.2"; transcript_support_level "5"; mgi_id "MGI:2444957"; tag "not_organism_supported"; havana_gene "OTTMUSG00000042231.1"; havana_transcript "OTTMUST00000110961.1";
chr19	HAVANA	UTR	8761346	8761358	.	-	.	gene_id "ENSMUSG00000003680.17"; transcript_id "ENSMUST00000177056.8"; exon_number "3"; exon_id "1192";
chr19	HAVANA	start_codon	8761343	8761345	.	-	.	gene_id "ENSMUSG00000003680.17"; transcript_id "ENSMUST00000177056.8"; exon_number "4"; exon_id "1193";
chr19	HAVANA	exon	8761199	8761358	.	-	.	gene_id "ENSMUSG00000003680.17"; transcript_id "ENSMUST00000177056.8"; exon_number "5"; exon_id "ENSMUSE00001245748.2"; gene_type "protein_coding"; gene_name "Taf6l"; transcript_type "protein_coding"; transcript_name "Taf6l-210"; protein_id "ENSMUSP00000135028.2"; transcript_support_level "5"; mgi_id "MGI:2444957"; tag "not_organism_supported"; havana_gene "OTTMUSG00000042231.1"; havana_transcript "OTTMUST00000110961.1";
chr19	HAVANA	CDS	8761199	8761345	.	-	.	gene_id "ENSMUSG00000003680.17"; transcript_id "ENSMUST00000177056.8"; exon_number "6"; exon_id "1194";
chr19	HAVANA	exon	8760668	8760754	.	-	.	gene_id "ENSMUSG00000003680.17"; transcript_id "ENSMUST00000177056.8"; exon_number "7"; exon_id "ENSMUSE00001253313.2"; gene_type "protein_coding"; gene_name "Taf6l"; transcript_type "protein_coding"; transcript_name "Taf6l-210"; protein_id "ENSMUSP00000135028.2"; transcript_support_level "5"; mgi_id "MGI:2444957"; tag "not_organism_supported"; havana_gene "OTTMUSG00000042231.1"; havana_transcript "OTTMUST00000110961.1";
chr19	HAVANA	CDS	8760668	8760754	.	-	.	gene_id "ENSMUSG00000003680.17"; transcript_id "ENSMUST00000177056.8"; exon_number "8"; exon_id "ENSMUSE00001253313.2"; gene_type "protein_coding"; gene_name "Taf6l"; transcript_type "protein_coding"; transcript_name "Taf6l-210"; protein_id "ENSMUSP00000135028.2"; transcript_support_level "5"; mgi_id "MGI:2444957"; tag "not_organism_supported"; havana_gene "OTTMUSG00000042231.1"; havana_transcript "OTTMUST00000110961.1";
chr19	HAVANA	exon	8759908	8760058	.	-	.	gene_id "ENSMUSG00000003680.17"; transcript_id "ENSMUST00000177056.8"; exon_number "9"; exon_id "ENSMUSE00001308405.2"; gene_type "protein_coding"; gene_name "Taf6l"; transcript_type "protein_coding"; transcript_name "Taf6l-210"; protein_id "ENSMUSP00000135028.2"; transcript_support_level "5"; mgi_id "MGI:2444957"; tag "not_organism_supported"; havana_gene "OTTMUSG00000042231.1"; havana_transcript "OTTMUST00000110961.1";
chr19	HAVANA	CDS	8759908	8760058	.	-	.	gene_id "ENSMUSG00000003680.17"; transcript_id "ENSMUST00000177056.8"; exon_number "10"; exon_id "ENSMUSE00001308405.2"; gene_type "protein_coding"; gene_name "Taf6l"; transcript_type "protein_coding"; transcript_name "Taf6l-210"; protein_id "ENSMUSP00000135028.2"; transcript_support_level "5"; mgi_id "MGI:2444957"; tag "not_organism_supported"; havana_gene "OTTMUSG00000042231.1"; havana_transcript "OTTMUST00000110961.1";
chr19	HAVANA	exon	8759720	8759770	.	-	.	gene_id "ENSMUSG00000003680.17"; transcript_id "ENSMUST00000177056.8"; exon_number "11"; exon_id "ENSMUSE00001306984.2"; gene_type "protein_coding"; gene_name "Taf6l"; transcript_type "protein_coding"; transcript_name "Taf6l-210"; protein_id "ENSMUSP00000135028.2"; transcript_support_level "5"; mgi_id "MGI:2444957"; tag "not_organism_supported"; havana_gene "OTTMUSG00000042231.1"; havana_transcript "OTTMUST00000110961.1";
chr19	HAVANA	CDS	8759720	8759770	.	-	.	gene_id "ENSMUSG00000003680.17"; transcript_id "ENSMUST00000177056.8"; exon_number "12"; exon_id "ENSMUSE00001306984.2"; gene_type "protein_coding"; gene_name "Taf6l"; transcript_type "protein_coding"; transcript_name "Taf6l-210"; protein_id "ENSMUSP00000135028.2"; transcript_support_level "5"; mgi_id "MGI:2444957"; tag "not_organism_supported"; havana_gene "OTTMUSG00000042231.1"; havana_transcript "OTTMUST00000110961.1";
chr19	HAVANA	exon	8759365	8759459	.	-	.	gene_id "ENSMUSG00000003680.17"; transcript_id "ENSMUST00000177056.8"; exon_number "13"; exon_id "ENSMUSE00001225407.2"; gene_type "protein_coding"; gene_name "Taf6l"; transcript_type "protein_coding"; transcript_name "Taf6l-210"; protein_id "ENSMUSP00000135028.2"; transcript_support_level "5"; mgi_id "MGI:2444957"; tag "not_organism_supported"; havana_gene "OTTMUSG00000042231.1"; havana_transcript "OTTMUST00000110961.1";
chr19	HAVANA	CDS	8759365	8759459	.	-	.	gene_id "ENSMUSG00000003680.17"; transcript_id "ENSMUST00000177056.8"; exon_number "14"; exon_id "ENSMUSE00001225407.2"; gene_type "protein_coding"; gene_name "Taf6l"; transcript_type "protein_coding"; transcript_name "Taf6l-210"; protein_id "ENSMUSP00000135028.2"; transcript_support_level "5"; mgi_id "MGI:2444957"; tag "not_organism_supported"; havana_gene "OTTMUSG00000042231.1"; havana_transcript "OTTMUST00000110961.1";
chr19	HAVANA	exon	8756215	8756289	.	-	.	gene_id "ENSMUSG00000003680.17"; transcript_id "ENSMUST00000177056.8"; exon_number "15"; exon_id "ENSMUSE00001217733.2"; gene_type "protein_coding"; gene_name "Taf6l"; transcript_type "protein_coding"; transcript_name "Taf6l-210"; protein_id "ENSMUSP00000135028.2"; transcript_support_level "5"; mgi_id "MGI:2444957"; tag "not_organism_supported"; havana_gene "OTTMUSG00000042231.1"; havana_transcript "OTTMUST00000110961.1";
chr19	HAVANA	CDS	8756215	8756289	.	-	.	gene_id "ENSMUSG00000003680.17"; transcript_id "ENSMUST00000177056.8"; exon_number "16"; exon_id "ENSMUSE00001217733.2"; gene_type "protein_coding"; gene_name "Taf6l"; transcript_type "protein_coding"; transcript_name "Taf6l-210"; protein_id "ENSMUSP00000135028.2"; transcript_support_level "5"; mgi_id "MGI:2444957"; tag "not_organism_supported"; havana_gene "OTTMUSG00000042231.1"; havana_transcript "OTTMUST00000110961.1";
chr19	HAVANA	exon	8755877	8756097	.	-	.	gene_id "ENSMUSG00000003680.17"; transcript_id "ENSMUST00000177056.8"; exon_number "17"; exon_id "ENSMUSE00001242770.2"; gene_type "protein_coding"; gene_name "Taf6l"; transcript_type "protein_coding"; transcript_name "Taf6l-210"; protein_id "ENSMUSP00000135028.2"; transcript_support_level "5"; mgi_id "MGI:2444957"; tag "not_organism_supported"; havana_gene "OTTMUSG00000042231.1"; havana_transcript "OTTMUST00000110961.1";
chr19	HAVANA	CDS	8755877	8756097	.	-	.	gene_id "ENSMUSG00000003680.17"; transcript_id "ENSMUST00000177056.8"; exon_number "18"; exon_id "ENSMUSE00001242770.2"; gene_type "protein_coding"; gene_name "Taf6l"; transcript_type "protein_coding"; transcript_name "Taf6l-210"; protein_id "ENSMUSP00000135028.2"; transcript_support_level "5"; mgi_id "MGI:2444957"; tag "not_organism_supported"; havana_gene "OTTMUSG00000042231.1"; havana_transcript "OTTMUST00000110961.1";
chr19	HAVANA	exon	8755451	8755583	.	-	.	gene_id "ENSMUSG00000003680.17"; transcript_id "ENSMUST00000177056.8"; exon_number "19"; exon_id "ENSMUSE00001270075.2"; gene_type "protein_coding"; gene_name "Taf6l"; transcript_type "protein_coding"; transcript_name "Taf6l-210"; protein_id "ENSMUSP00000135028.2"; transcript_support_level "5"; mgi_id "MGI:2444957"; tag "not_organism_supported"; havana_gene "OTTMUSG00000042231.1"; havana_transcript "OTTMUST00000110961.1";
chr19	HAVANA	CDS	8755451	8755583	.	-	.	gene_id "ENSMUSG00000003680.17"; transcript_id "ENSMUST00000177056.8"; exon_number "20"; exon_id "ENSMUSE00001270075.2"; gene_type "protein_coding"; gene_name "Taf6l"; transcript_type "protein_coding"; transcript_name "Taf6l-210"; protein_id "ENSMUSP00000135028.2"; transcript_support_level "5"; mgi_id "MGI:2444957"; tag "not_organism_supported"; havana_gene "OTTMUSG00000042231.1"; havana_transcript "OTTMUST00000110961.1";
chr19	HAVANA	exon	8752754	8752882	.	-	.	gene_id "ENSMUSG00000003680.17"; transcript_id "ENSMUST00000177056.8"; exon_number "21"; exon_id "ENSMUSE00000144059.2"; gene_type "protein_coding"; gene_name "Taf6l"; transcript_type "protein_coding"; transcript_name "Taf6l-210"; protein_id "ENSMUSP00000135028.2"; transcript_support_level "5"; mgi_id "MGI:2444957"; tag "not_organism_supported"; havana_gene "OTTMUSG00000042231.1"; havana_transcript "OTTMUST00000110961.1";
chr19	HAVANA	CDS	8752754	8752882	.	-	.	gene_id "ENSMUSG00000003680.17"; transcript_id "ENSMUST00000177056.8"; exon_number "22"; exon_id "ENSMUSE00000144059.2"; gene_type "protein_coding"; gene_name "Taf6l"; transcript_type "protein_coding"; transcript_name "Taf6l-210"; protein_id "ENSMUSP00000135028.2"; transcript_support_level "5"; mgi_id "MGI:2444957"; tag "not_organism_supported"; havana_gene "OTTMUSG00000042231.1"; havana_transcript "OTTMUST00000110961.1";
chr19	HAVANA	CDS	8751896	8752654	.	-	.	gene_id "ENSMUSG00000003680.17"; transcript_id "ENSMUST00000177056.8"; exon_number "23"; exon_id "chr19.1187";
chr19	HAVANA	stop_codon	8751893	8751895	.	-	.	gene_id "ENSMUSG00000003680.17"; transcript_id "ENSMUST00000177056.8"; exon_number "24"; exon_id "chr19.1188";
chr19	HAVANA	exon	8751858	8752654	.	-	.	gene_id "ENSMUSG00000003680.17"; transcript_id "ENSMUST00000177056.8"; exon_number "25"; exon_id "ENSMUSE00000233870.3"; gene_type "protein_coding"; gene_name "Taf6l"; transcript_type "protein_coding"; transcript_name "Taf6l-210"; protein_id "ENSMUSP00000135028.2"; transcript_support_level "5"; mgi_id "MGI:2444957"; tag "not_organism_supported"; havana_gene "OTTMUSG00000042231.1"; havana_transcript "OTTMUST00000110961.1";
chr19	HAVANA	UTR	8751858	8751895	.	-	.	gene_id "ENSMUSG00000003680.17"; transcript_id "ENSMUST00000177056.8"; exon_number "26"; exon_id "1195";
chr19	HAVANA	gene	8751854	8753150	.	+	.	gene_id "ENSMUSG00000120814.2"; transcripts "1"; gene_type "lncRNA"; gene_name "Gm56660"; mgi_id "MGI:7337234";
chr19	HAVANA	transcript	8751854	8753150	.	+	.	gene_id "ENSMUSG00000120814.2"; transcript_id "ENSMUST00000245944.2"; exons "1"; gene_type "lncRNA"; gene_name "Gm56660"; transcript_type "lncRNA"; transcript_name "Gm56660-201"; mgi_id "MGI:7337234"; tag "basic";
chr19	HAVANA	exon	8751854	8753150	.	+	.	gene_id "ENSMUSG00000120814.2"; transcript_id "ENSMUST00000245944.2"; exon_number "1"; exon_id "ENSMUSE00001704376.1"; gene_type "lncRNA"; gene_name "Gm56660"; transcript_type "lncRNA"; transcript_name "Gm56660-201"; mgi_id "MGI:7337234"; tag "basic";
chr19	HAVANA	gene	8770491	8775941	.	-	.	gene_id "ENSMUSG00000071662.5"; transcripts "1"; gene_type "protein_coding"; gene_name "Polr2g"; mgi_id "MGI:1914960"; havana_gene "OTTMUSG00000074534.1";
chr19	HAVANA	transcript	8770491	8775941	.	-	.	gene_id "ENSMUSG00000071662.5"; transcript_id "ENSMUST00000096261.5"; exons "8"; gene_type "protein_coding"; gene_name "Polr2g"; transcript_type "protein_coding"; transcript_name "Polr2g-201"; protein_id "ENSMUSP00000093980.4"; transcript_support_level "1"; mgi_id "MGI:1914960"; tag "basic"; ccdsid "CCDS29547.1"; havana_gene "OTTMUSG00000074534.1"; havana_transcript "OTTMUST00000180930.1";
chr19	HAVANA	UTR	8775835	8775941	.	-	.	gene_id "ENSMUSG00000071662.5"; transcript_id "ENSMUST00000096261.5"; exon_number "1"; exon_id "1196";
chr19	HAVANA	start_codon	8775832	8775834	.	-	.	gene_id "ENSMUSG00000071662.5"; transcript_id "ENSMUST00000096261.5"; exon_number "2"; exon_id "1197";
chr19	HAVANA	exon	8775823	8775941	.	-	.	gene_id "ENSMUSG00000071662.5"; transcript_id "ENSMUST00000096261.5"; exon_number "3"; exon_id "ENSMUSE00000621716.5"; gene_type "protein_coding"; gene_name "Polr2g"; transcript_type "protein_coding"; transcript_name "Polr2g-201"; protein_id "ENSMUSP00000093980.4"; transcript_support_level "1"; mgi_id "MGI:1914960"; tag "basic"; ccdsid "CCDS29547.1"; havana_gene "OTTMUSG00000074534.1"; havana_transcript "OTTMUST00000180930.1";
chr19	HAVANA	CDS	8775823	8775834	.	-	.	gene_id "ENSMUSG00000071662.5"; transcript_id "ENSMUST00000096261.5"; exon_number "4"; exon_id "1198";
chr19	HAVANA	exon	8775588	8775697	.	-	.	gene_id "ENSMUSG00000071662.5"; transcript_id "ENSMUST00000096261.5"; exon_number "5"; exon_id "ENSMUSE00001459667.2"; gene_type "protein_coding"; gene_name "Polr2g"; transcript_type "protein_coding"; transcript_name "Polr2g-201"; protein_id "ENSMUSP00000093980.4"; transcript_support_level "1"; mgi_id "MGI:1914960"; tag "basic"; ccdsid "CCDS29547.1"; havana_gene "OTTMUSG00000074534.1"; havana_transcript "OTTMUST00000180930.1";
chr19	HAVANA	CDS	8775588	8775697	.	-	.	gene_id "ENSMUSG00000071662.5"; transcript_id "ENSMUST00000096261.5"; exon_number "6"; exon_id "ENSMUSE00001459667.2"; gene_type "protein_coding"; gene_name "Polr2g"; transcript_type "protein_coding"; transcript_name "Polr2g-201"; protein_id "ENSMUSP00000093980.4"; transcript_support_level "1"; mgi_id "MGI:1914960"; tag "basic"; ccdsid "CCDS29547.1"; havana_gene "OTTMUSG00000074534.1"; havana_transcript "OTTMUST00000180930.1";
chr19	HAVANA	exon	8774600	8774759	.	-	.	gene_id "ENSMUSG00000071662.5"; transcript_id "ENSMUST00000096261.5"; exon_number "7"; exon_id "ENSMUSE00001457696.2"; gene_type "protein_coding"; gene_name "Polr2g"; transcript_type "protein_coding"; transcript_name "Polr2g-201"; protein_id "ENSMUSP00000093980.4"; transcript_support_level "1"; mgi_id "MGI:1914960"; tag "basic"; ccdsid "CCDS29547.1"; havana_gene "OTTMUSG00000074534.1"; havana_transcript "OTTMUST00000180930.1";
chr19	HAVANA	CDS	8774600	8774759	.	-	.	gene_id "ENSMUSG00000071662.5"; transcript_id "ENSMUST00000096261.5"; exon_number "8"; exon_id "ENSMUSE00001457696.2"; gene_type "protein_coding"; gene_name "Polr2g"; transcript_type "protein_coding"; transcript_name "Polr2g-201"; protein_id "ENSMUSP00000093980.4"; transcript_support_level "1"; mgi_id "MGI:1914960"; tag "basic"; ccdsid "CCDS29547.1"; havana_gene "OTTMUSG00000074534.1"; havana_transcript "OTTMUST00000180930.1";
chr19	HAVANA	exon	8771844	8771894	.	-	.	gene_id "ENSMUSG00000071662.5"; transcript_id "ENSMUST00000096261.5"; exon_number "9"; exon_id "ENSMUSE00001456479.2"; gene_type "protein_coding"; gene_name "Polr2g"; transcript_type "protein_coding"; transcript_name "Polr2g-201"; protein_id "ENSMUSP00000093980.4"; transcript_support_level "1"; mgi_id "MGI:1914960"; tag "basic"; ccdsid "CCDS29547.1"; havana_gene "OTTMUSG00000074534.1"; havana_transcript "OTTMUST00000180930.1";
chr19	HAVANA	CDS	8771844	8771894	.	-	.	gene_id "ENSMUSG00000071662.5"; transcript_id "ENSMUST00000096261.5"; exon_number "10"; exon_id "ENSMUSE00001456479.2"; gene_type "protein_coding"; gene_name "Polr2g"; transcript_type "protein_coding"; transcript_name "Polr2g-201"; protein_id "ENSMUSP00000093980.4"; transcript_support_level "1"; mgi_id "MGI:1914960"; tag "basic"; ccdsid "CCDS29547.1"; havana_gene "OTTMUSG00000074534.1"; havana_transcript "OTTMUST00000180930.1";
chr19	HAVANA	exon	8771666	8771731	.	-	.	gene_id "ENSMUSG00000071662.5"; transcript_id "ENSMUST00000096261.5"; exon_number "11"; exon_id "ENSMUSE00001457418.2"; gene_type "protein_coding"; gene_name "Polr2g"; transcript_type "protein_coding"; transcript_name "Polr2g-201"; protein_id "ENSMUSP00000093980.4"; transcript_support_level "1"; mgi_id "MGI:1914960"; tag "basic"; ccdsid "CCDS29547.1"; havana_gene "OTTMUSG00000074534.1"; havana_transcript "OTTMUST00000180930.1";
chr19	HAVANA	CDS	8771666	8771731	.	-	.	gene_id "ENSMUSG00000071662.5"; transcript_id "ENSMUST00000096261.5"; exon_number "12"; exon_id "ENSMUSE00001457418.2"; gene_type "protein_coding"; gene_name "Polr2g"; transcript_type "protein_coding"; transcript_name "Polr2g-201"; protein_id "ENSMUSP00000093980.4"; transcript_support_level "1"; mgi_id "MGI:1914960"; tag "basic"; ccdsid "CCDS29547.1"; havana_gene "OTTMUSG00000074534.1"; havana_transcript "OTTMUST00000180930.1";
chr19	HAVANA	exon	8771500	8771571	.	-	.	gene_id "ENSMUSG00000071662.5"; transcript_id "ENSMUST00000096261.5"; exon_number "13"; exon_id "ENSMUSE00000621711.2"; gene_type "protein_coding"; gene_name "Polr2g"; transcript_type "protein_coding"; transcript_name "Polr2g-201"; protein_id "ENSMUSP00000093980.4"; transcript_support_level "1"; mgi_id "MGI:1914960"; tag "basic"; ccdsid "CCDS29547.1"; havana_gene "OTTMUSG00000074534.1"; havana_transcript "OTTMUST00000180930.1";
chr19	HAVANA	CDS	8771500	8771571	.	-	.	gene_id "ENSMUSG00000071662.5"; transcript_id "ENSMUST00000096261.5"; exon_number "14"; exon_id "ENSMUSE00000621711.2"; gene_type "protein_coding"; gene_name "Polr2g"; transcript_type "protein_coding"; transcript_name "Polr2g-201"; protein_id "ENSMUSP00000093980.4"; transcript_support_level "1"; mgi_id "MGI:1914960"; tag "basic"; ccdsid "CCDS29547.1"; havana_gene "OTTMUSG00000074534.1"; havana_transcript "OTTMUST00000180930.1";
chr19	HAVANA	exon	8770990	8771023	.	-	.	gene_id "ENSMUSG00000071662.5"; transcript_id "ENSMUST00000096261.5"; exon_number "15"; exon_id "ENSMUSE00000621710.2"; gene_type "protein_coding"; gene_name "Polr2g"; transcript_type "protein_coding"; transcript_name "Polr2g-201"; protein_id "ENSMUSP00000093980.4"; transcript_support_level "1"; mgi_id "MGI:1914960"; tag "basic"; ccdsid "CCDS29547.1"; havana_gene "OTTMUSG00000074534.1"; havana_transcript "OTTMUST00000180930.1";
chr19	HAVANA	CDS	8770990	8771023	.	-	.	gene_id "ENSMUSG00000071662.5"; transcript_id "ENSMUST00000096261.5"; exon_number "16"; exon_id "ENSMUSE00000621710.2"; gene_type "protein_coding"; gene_name "Polr2g"; transcript_type "protein_coding"; transcript_name "Polr2g-201"; protein_id "ENSMUSP00000093980.4"; transcript_support_level "1"; mgi_id "MGI:1914960"; tag "basic"; ccdsid "CCDS29547.1"; havana_gene "OTTMUSG00000074534.1"; havana_transcript "OTTMUST00000180930.1";
chr19	HAVANA	CDS	8770758	8770768	.	-	.	gene_id "ENSMUSG00000071662.5"; transcript_id "ENSMUST00000096261.5"; exon_number "17"; exon_id "1199";
chr19	HAVANA	stop_codon	8770755	8770757	.	-	.	gene_id "ENSMUSG00000071662.5"; transcript_id "ENSMUST00000096261.5"; exon_number "18"; exon_id "1200";
chr19	HAVANA	exon	8770491	8770768	.	-	.	gene_id "ENSMUSG00000071662.5"; transcript_id "ENSMUST00000096261.5"; exon_number "19"; exon_id "ENSMUSE00000621709.4"; gene_type "protein_coding"; gene_name "Polr2g"; transcript_type "protein_coding"; transcript_name "Polr2g-201"; protein_id "ENSMUSP00000093980.4"; transcript_support_level "1"; mgi_id "MGI:1914960"; tag "basic"; ccdsid "CCDS29547.1"; havana_gene "OTTMUSG00000074534.1"; havana_transcript "OTTMUST00000180930.1";
chr19	HAVANA	UTR	8770491	8770757	.	-	.	gene_id "ENSMUSG00000071662.5"; transcript_id "ENSMUST00000096261.5"; exon_number "20"; exon_id "1201";
chr19	HAVANA	gene	8779838	8782210	.	+	.	gene_id "ENSMUSG00000071661.8"; transcripts "2"; gene_type "protein_coding"; gene_name "Zbtb3"; mgi_id "MGI:1922541"; havana_gene "OTTMUSG00000074535.1";
chr19	IsoQuant	transcript	8779838	8782210	.	+	.	gene_id "ENSMUSG00000071661.8"; transcript_id "transcript2033.chr19.nnic"; exons "2";
chr19	IsoQuant	exon	8779838	8779895	.	+	.	gene_id "ENSMUSG00000071661.8"; transcript_id "transcript2033.chr19.nnic"; exon_number "1"; exon_id "1202";
chr19	IsoQuant	exon	8780338	8782210	.	+	.	gene_id "ENSMUSG00000071661.8"; transcript_id "transcript2033.chr19.nnic"; exon_number "2"; exon_id "ENSMUSE00001076030.3";
chr19	HAVANA	transcript	8779919	8782210	.	+	.	gene_id "ENSMUSG00000071661.8"; transcript_id "ENSMUST00000172175.3"; exons "2"; gene_type "protein_coding"; gene_name "Zbtb3"; transcript_type "protein_coding"; transcript_name "Zbtb3-201"; protein_id "ENSMUSP00000127746.2"; transcript_support_level "1"; mgi_id "MGI:1922541"; tag "basic"; ccdsid "CCDS29548.1"; havana_gene "OTTMUSG00000074535.1"; havana_transcript "OTTMUST00000180934.1";
chr19	HAVANA	UTR	8779919	8780049	.	+	.	gene_id "ENSMUSG00000071661.8"; transcript_id "ENSMUST00000172175.3"; exon_number "1"; exon_id "ENSMUSE00000893082.3"; gene_type "protein_coding"; gene_name "Zbtb3"; transcript_type "protein_coding"; transcript_name "Zbtb3-201"; protein_id "ENSMUSP00000127746.2"; transcript_support_level "1"; mgi_id "MGI:1922541"; tag "basic"; ccdsid "CCDS29548.1"; havana_gene "OTTMUSG00000074535.1"; havana_transcript "OTTMUST00000180934.1";
chr19	HAVANA	exon	8779919	8780049	.	+	.	gene_id "ENSMUSG00000071661.8"; transcript_id "ENSMUST00000172175.3"; exon_number "2"; exon_id "ENSMUSE00000893082.3"; gene_type "protein_coding"; gene_name "Zbtb3"; transcript_type "protein_coding"; transcript_name "Zbtb3-201"; protein_id "ENSMUSP00000127746.2"; transcript_support_level "1"; mgi_id "MGI:1922541"; tag "basic"; ccdsid "CCDS29548.1"; havana_gene "OTTMUSG00000074535.1"; havana_transcript "OTTMUST00000180934.1";
chr19	HAVANA	UTR	8780338	8780388	.	+	.	gene_id "ENSMUSG00000071661.8"; transcript_id "ENSMUST00000172175.3"; exon_number "3"; exon_id "1203";
chr19	HAVANA	exon	8780338	8782210	.	+	.	gene_id "ENSMUSG00000071661.8"; transcript_id "ENSMUST00000172175.3"; exon_number "4"; exon_id "ENSMUSE00001076030.3"; gene_type "protein_coding"; gene_name "Zbtb3"; transcript_type "protein_coding"; transcript_name "Zbtb3-201"; protein_id "ENSMUSP00000127746.2"; transcript_support_level "1"; mgi_id "MGI:1922541"; tag "basic"; ccdsid "CCDS29548.1"; havana_gene "OTTMUSG00000074535.1"; havana_transcript "OTTMUST00000180934.1";
chr19	HAVANA	start_codon	8780389	8780391	.	+	.	gene_id "ENSMUSG00000071661.8"; transcript_id "ENSMUST00000172175.3"; exon_number "5"; exon_id "1204";
chr19	HAVANA	CDS	8780389	8781942	.	+	.	gene_id "ENSMUSG00000071661.8"; transcript_id "ENSMUST00000172175.3"; exon_number "6"; exon_id "1205";
chr19	HAVANA	stop_codon	8781943	8781945	.	+	.	gene_id "ENSMUSG00000071661.8"; transcript_id "ENSMUST00000172175.3"; exon_number "7"; exon_id "1206";
chr19	HAVANA	UTR	8781943	8782210	.	+	.	gene_id "ENSMUSG00000071661.8"; transcript_id "ENSMUST00000172175.3"; exon_number "8"; exon_id "1207";
chr19	HAVANA	gene	8786439	8797261	.	-	.	gene_id "ENSMUSG00000071660.11"; transcripts "3"; gene_type "protein_coding"; gene_name "Ttc9c"; mgi_id "MGI:1917637"; havana_gene "OTTMUSG00000032991.1";
chr19	IsoQuant	transcript	8786439	8797261	.	-	.	gene_id "ENSMUSG00000071660.11"; transcript_id "transcript2010.chr19.nnic"; exons "4";
chr19	IsoQuant	exon	8797151	8797261	.	-	.	gene_id "ENSMUSG00000071660.11"; transcript_id "transcript2010.chr19.nnic"; exon_number "1"; exon_id "1208";
chr19	IsoQuant	exon	8795800	8796048	.	-	.	gene_id "ENSMUSG00000071660.11"; transcript_id "transcript2010.chr19.nnic"; exon_number "2"; exon_id "ENSMUSE00000621700.4";
chr19	IsoQuant	exon	8793218	8793400	.	-	.	gene_id "ENSMUSG00000071660.11"; transcript_id "transcript2010.chr19.nnic"; exon_number "3"; exon_id "ENSMUSE00000643333.2";
chr19	IsoQuant	exon	8786439	8789202	.	-	.	gene_id "ENSMUSG00000071660.11"; transcript_id "transcript2010.chr19.nnic"; exon_number "4"; exon_id "ENSMUSE00000621699.4";
chr19	HAVANA	transcript	8786439	8796697	.	-	.	gene_id "ENSMUSG00000071660.11"; transcript_id "ENSMUST00000096751.11"; exons "4"; gene_type "protein_coding"; gene_name "Ttc9c"; transcript_type "protein_coding"; transcript_name "Ttc9c-202"; protein_id "ENSMUSP00000094513.5"; transcript_support_level "1"; mgi_id "MGI:1917637"; tag "basic"; ccdsid "CCDS29549.1"; havana_gene "OTTMUSG00000032991.1"; havana_transcript "OTTMUST00000082279.1";
chr19	HAVANA	exon	8796385	8796697	.	-	.	gene_id "ENSMUSG00000071660.11"; transcript_id "ENSMUST00000096751.11"; exon_number "1"; exon_id "ENSMUSE00000694865.3"; gene_type "protein_coding"; gene_name "Ttc9c"; transcript_type "protein_coding"; transcript_name "Ttc9c-202"; protein_id "ENSMUSP00000094513.5"; transcript_support_level "1"; mgi_id "MGI:1917637"; tag "basic"; ccdsid "CCDS29549.1"; havana_gene "OTTMUSG00000032991.1"; havana_transcript "OTTMUST00000082279.1";
chr19	HAVANA	UTR	8796385	8796697	.	-	.	gene_id "ENSMUSG00000071660.11"; transcript_id "ENSMUST00000096751.11"; exon_number "2"; exon_id "ENSMUSE00000694865.3"; gene_type "protein_coding"; gene_name "Ttc9c"; transcript_type "protein_coding"; transcript_name "Ttc9c-202"; protein_id "ENSMUSP00000094513.5"; transcript_support_level "1"; mgi_id "MGI:1917637"; tag "basic"; ccdsid "CCDS29549.1"; havana_gene "OTTMUSG00000032991.1"; havana_transcript "OTTMUST00000082279.1";
chr19	HAVANA	UTR	8796038	8796048	.	-	.	gene_id "ENSMUSG00000071660.11"; transcript_id "ENSMUST00000096751.11"; exon_number "3"; exon_id "1209";
chr19	HAVANA	start_codon	8796035	8796037	.	-	.	gene_id "ENSMUSG00000071660.11"; transcript_id "ENSMUST00000096751.11"; exon_number "4"; exon_id "1210";
chr19	HAVANA	exon	8795800	8796048	.	-	.	gene_id "ENSMUSG00000071660.11"; transcript_id "ENSMUST00000096751.11"; exon_number "5"; exon_id "ENSMUSE00000621700.4"; gene_type "protein_coding"; gene_name "Ttc9c"; transcript_type "protein_coding"; transcript_name "Ttc9c-202"; protein_id "ENSMUSP00000094513.5"; transcript_support_level "1"; mgi_id "MGI:1917637"; tag "basic"; ccdsid "CCDS29549.1"; havana_gene "OTTMUSG00000032991.1"; havana_transcript "OTTMUST00000082279.1";
chr19	HAVANA	CDS	8795800	8796037	.	-	.	gene_id "ENSMUSG00000071660.11"; transcript_id "ENSMUST00000096751.11"; exon_number "6"; exon_id "1211";
chr19	HAVANA	exon	8793218	8793400	.	-	.	gene_id "ENSMUSG00000071660.11"; transcript_id "ENSMUST00000096751.11"; exon_number "7"; exon_id "ENSMUSE00000643333.2"; gene_type "protein_coding"; gene_name "Ttc9c"; transcript_type "protein_coding"; transcript_name "Ttc9c-202"; protein_id "ENSMUSP00000094513.5"; transcript_support_level "1"; mgi_id "MGI:1917637"; tag "basic"; ccdsid "CCDS29549.1"; havana_gene "OTTMUSG00000032991.1"; havana_transcript "OTTMUST00000082279.1";
chr19	HAVANA	CDS	8793218	8793400	.	-	.	gene_id "ENSMUSG00000071660.11"; transcript_id "ENSMUST00000096751.11"; exon_number "8"; exon_id "ENSMUSE00000643333.2"; gene_type "protein_coding"; gene_name "Ttc9c"; transcript_type "protein_coding"; transcript_name "Ttc9c-202"; protein_id "ENSMUSP00000094513.5"; transcript_support_level "1"; mgi_id "MGI:1917637"; tag "basic"; ccdsid "CCDS29549.1"; havana_gene "OTTMUSG00000032991.1"; havana_transcript "OTTMUST00000082279.1";
chr19	HAVANA	CDS	8789111	8789202	.	-	.	gene_id "ENSMUSG00000071660.11"; transcript_id "ENSMUST00000096751.11"; exon_number "9"; exon_id "1212";
chr19	HAVANA	stop_codon	8789108	8789110	.	-	.	gene_id "ENSMUSG00000071660.11"; transcript_id "ENSMUST00000096751.11"; exon_number "10"; exon_id "1213";
chr19	HAVANA	exon	8786439	8789202	.	-	.	gene_id "ENSMUSG00000071660.11"; transcript_id "ENSMUST00000096751.11"; exon_number "11"; exon_id "ENSMUSE00000621699.4"; gene_type "protein_coding"; gene_name "Ttc9c"; transcript_type "protein_coding"; transcript_name "Ttc9c-202"; protein_id "ENSMUSP00000094513.5"; transcript_support_level "1"; mgi_id "MGI:1917637"; tag "basic"; ccdsid "CCDS29549.1"; havana_gene "OTTMUSG00000032991.1"; havana_transcript "OTTMUST00000082279.1";
chr19	HAVANA	UTR	8786439	8789110	.	-	.	gene_id "ENSMUSG00000071660.11"; transcript_id "ENSMUST00000096751.11"; exon_number "12"; exon_id "1214";
chr19	HAVANA	transcript	8788660	8796658	.	-	.	gene_id "ENSMUSG00000071660.11"; transcript_id "ENSMUST00000088092.6"; exons "3"; gene_type "protein_coding"; gene_name "Ttc9c"; transcript_type "protein_coding"; transcript_name "Ttc9c-201"; protein_id "ENSMUSP00000085413.6"; transcript_support_level "1"; mgi_id "MGI:1917637"; tag "alternative_5_UTR"; ccdsid "CCDS29549.1"; havana_gene "OTTMUSG00000032991.1"; havana_transcript "OTTMUST00000082280.1";
chr19	HAVANA	UTR	8796038	8796658	.	-	.	gene_id "ENSMUSG00000071660.11"; transcript_id "ENSMUST00000088092.6"; exon_number "1"; exon_id "1215";
chr19	HAVANA	start_codon	8796035	8796037	.	-	.	gene_id "ENSMUSG00000071660.11"; transcript_id "ENSMUST00000088092.6"; exon_number "2"; exon_id "chr19.1210";
chr19	HAVANA	exon	8795800	8796658	.	-	.	gene_id "ENSMUSG00000071660.11"; transcript_id "ENSMUST00000088092.6"; exon_number "3"; exon_id "ENSMUSE00000626840.3"; gene_type "protein_coding"; gene_name "Ttc9c"; transcript_type "protein_coding"; transcript_name "Ttc9c-201"; protein_id "ENSMUSP00000085413.6"; transcript_support_level "1"; mgi_id "MGI:1917637"; tag "alternative_5_UTR"; ccdsid "CCDS29549.1"; havana_gene "OTTMUSG00000032991.1"; havana_transcript "OTTMUST00000082280.1";
chr19	HAVANA	CDS	8795800	8796037	.	-	.	gene_id "ENSMUSG00000071660.11"; transcript_id "ENSMUST00000088092.6"; exon_number "4"; exon_id "chr19.1211";
chr19	HAVANA	exon	8793218	8793400	.	-	.	gene_id "ENSMUSG00000071660.11"; transcript_id "ENSMUST00000088092.6"; exon_number "5"; exon_id "ENSMUSE00000643333.2"; gene_type "protein_coding"; gene_name "Ttc9c"; transcript_type "protein_coding"; transcript_name "Ttc9c-201"; protein_id "ENSMUSP00000085413.6"; transcript_support_level "1"; mgi_id "MGI:1917637"; tag "alternative_5_UTR"; ccdsid "CCDS29549.1"; havana_gene "OTTMUSG00000032991.1"; havana_transcript "OTTMUST00000082280.1";
chr19	HAVANA	CDS	8793218	8793400	.	-	.	gene_id "ENSMUSG00000071660.11"; transcript_id "ENSMUST00000088092.6"; exon_number "6"; exon_id "ENSMUSE00000643333.2"; gene_type "protein_coding"; gene_name "Ttc9c"; transcript_type "protein_coding"; transcript_name "Ttc9c-201"; protein_id "ENSMUSP00000085413.6"; transcript_support_level "1"; mgi_id "MGI:1917637"; tag "alternative_5_UTR"; ccdsid "CCDS29549.1"; havana_gene "OTTMUSG00000032991.1"; havana_transcript "OTTMUST00000082280.1";
chr19	HAVANA	CDS	8789111	8789202	.	-	.	gene_id "ENSMUSG00000071660.11"; transcript_id "ENSMUST00000088092.6"; exon_number "7"; exon_id "chr19.1212";
chr19	HAVANA	stop_codon	8789108	8789110	.	-	.	gene_id "ENSMUSG00000071660.11"; transcript_id "ENSMUST00000088092.6"; exon_number "8"; exon_id "chr19.1213";
chr19	HAVANA	exon	8788660	8789202	.	-	.	gene_id "ENSMUSG00000071660.11"; transcript_id "ENSMUST00000088092.6"; exon_number "9"; exon_id "ENSMUSE00000626839.2"; gene_type "protein_coding"; gene_name "Ttc9c"; transcript_type "protein_coding"; transcript_name "Ttc9c-201"; protein_id "ENSMUSP00000085413.6"; transcript_support_level "1"; mgi_id "MGI:1917637"; tag "alternative_5_UTR"; ccdsid "CCDS29549.1"; havana_gene "OTTMUSG00000032991.1"; havana_transcript "OTTMUST00000082280.1";
chr19	HAVANA	UTR	8788660	8789110	.	-	.	gene_id "ENSMUSG00000071660.11"; transcript_id "ENSMUST00000088092.6"; exon_number "10"; exon_id "1216";
chr19	HAVANA	gene	8797374	8811507	.	+	.	gene_id "ENSMUSG00000071659.5"; transcripts "1"; gene_type "protein_coding"; gene_name "Hnrnpul2"; mgi_id "MGI:1915943"; tag "overlapping_locus"; havana_gene "OTTMUSG00000074536.1";
chr19	HAVANA	transcript	8797374	8811507	.	+	.	gene_id "ENSMUSG00000071659.5"; transcript_id "ENSMUST00000096753.5"; exons "14"; gene_type "protein_coding"; gene_name "Hnrnpul2"; transcript_type "protein_coding"; transcript_name "Hnrnpul2-201"; protein_id "ENSMUSP00000094515.4"; transcript_support_level "1"; mgi_id "MGI:1915943"; tag "basic"; ccdsid "CCDS37908.1"; havana_gene "OTTMUSG00000074536.1"; havana_transcript "OTTMUST00000180935.1";
chr19	HAVANA	UTR	8797374	8797645	.	+	.	gene_id "ENSMUSG00000071659.5"; transcript_id "ENSMUST00000096753.5"; exon_number "1"; exon_id "1217";
chr19	HAVANA	exon	8797374	8798177	.	+	.	gene_id "ENSMUSG00000071659.5"; transcript_id "ENSMUST00000096753.5"; exon_number "2"; exon_id "ENSMUSE00000643326.4"; gene_type "protein_coding"; gene_name "Hnrnpul2"; transcript_type "protein_coding"; transcript_name "Hnrnpul2-201"; protein_id "ENSMUSP00000094515.4"; transcript_support_level "1"; mgi_id "MGI:1915943"; tag "basic"; ccdsid "CCDS37908.1"; havana_gene "OTTMUSG00000074536.1"; havana_transcript "OTTMUST00000180935.1";
chr19	HAVANA	start_codon	8797646	8797648	.	+	.	gene_id "ENSMUSG00000071659.5"; transcript_id "ENSMUST00000096753.5"; exon_number "3"; exon_id "1218";
chr19	HAVANA	CDS	8797646	8798177	.	+	.	gene_id "ENSMUSG00000071659.5"; transcript_id "ENSMUST00000096753.5"; exon_number "4"; exon_id "1219";
chr19	HAVANA	CDS	8800168	8800303	.	+	.	gene_id "ENSMUSG00000071659.5"; transcript_id "ENSMUST00000096753.5"; exon_number "5"; exon_id "ENSMUSE00000643325.2"; gene_type "protein_coding"; gene_name "Hnrnpul2"; transcript_type "protein_coding"; transcript_name "Hnrnpul2-201"; protein_id "ENSMUSP00000094515.4"; transcript_support_level "1"; mgi_id "MGI:1915943"; tag "basic"; ccdsid "CCDS37908.1"; havana_gene "OTTMUSG00000074536.1"; havana_transcript "OTTMUST00000180935.1";
chr19	HAVANA	exon	8800168	8800303	.	+	.	gene_id "ENSMUSG00000071659.5"; transcript_id "ENSMUST00000096753.5"; exon_number "6"; exon_id "ENSMUSE00000643325.2"; gene_type "protein_coding"; gene_name "Hnrnpul2"; transcript_type "protein_coding"; transcript_name "Hnrnpul2-201"; protein_id "ENSMUSP00000094515.4"; transcript_support_level "1"; mgi_id "MGI:1915943"; tag "basic"; ccdsid "CCDS37908.1"; havana_gene "OTTMUSG00000074536.1"; havana_transcript "OTTMUST00000180935.1";
chr19	HAVANA	CDS	8800594	8800670	.	+	.	gene_id "ENSMUSG00000071659.5"; transcript_id "ENSMUST00000096753.5"; exon_number "7"; exon_id "ENSMUSE00000626856.2"; gene_type "protein_coding"; gene_name "Hnrnpul2"; transcript_type "protein_coding"; transcript_name "Hnrnpul2-201"; protein_id "ENSMUSP00000094515.4"; transcript_support_level "1"; mgi_id "MGI:1915943"; tag "basic"; ccdsid "CCDS37908.1"; havana_gene "OTTMUSG00000074536.1"; havana_transcript "OTTMUST00000180935.1";
chr19	HAVANA	exon	8800594	8800670	.	+	.	gene_id "ENSMUSG00000071659.5"; transcript_id "ENSMUST00000096753.5"; exon_number "8"; exon_id "ENSMUSE00000626856.2"; gene_type "protein_coding"; gene_name "Hnrnpul2"; transcript_type "protein_coding"; transcript_name "Hnrnpul2-201"; protein_id "ENSMUSP00000094515.4"; transcript_support_level "1"; mgi_id "MGI:1915943"; tag "basic"; ccdsid "CCDS37908.1"; havana_gene "OTTMUSG00000074536.1"; havana_transcript "OTTMUST00000180935.1";
chr19	HAVANA	CDS	8800894	8801033	.	+	.	gene_id "ENSMUSG00000071659.5"; transcript_id "ENSMUST00000096753.5"; exon_number "9"; exon_id "ENSMUSE00000626855.4"; gene_type "protein_coding"; gene_name "Hnrnpul2"; transcript_type "protein_coding"; transcript_name "Hnrnpul2-201"; protein_id "ENSMUSP00000094515.4"; transcript_support_level "1"; mgi_id "MGI:1915943"; tag "basic"; ccdsid "CCDS37908.1"; havana_gene "OTTMUSG00000074536.1"; havana_transcript "OTTMUST00000180935.1";
chr19	HAVANA	exon	8800894	8801033	.	+	.	gene_id "ENSMUSG00000071659.5"; transcript_id "ENSMUST00000096753.5"; exon_number "10"; exon_id "ENSMUSE00000626855.4"; gene_type "protein_coding"; gene_name "Hnrnpul2"; transcript_type "protein_coding"; transcript_name "Hnrnpul2-201"; protein_id "ENSMUSP00000094515.4"; transcript_support_level "1"; mgi_id "MGI:1915943"; tag "basic"; ccdsid "CCDS37908.1"; havana_gene "OTTMUSG00000074536.1"; havana_transcript "OTTMUST00000180935.1";
chr19	HAVANA	CDS	8801585	8801675	.	+	.	gene_id "ENSMUSG00000071659.5"; transcript_id "ENSMUST00000096753.5"; exon_number "11"; exon_id "ENSMUSE00000694863.2"; gene_type "protein_coding"; gene_name "Hnrnpul2"; transcript_type "protein_coding"; transcript_name "Hnrnpul2-201"; protein_id "ENSMUSP00000094515.4"; transcript_support_level "1"; mgi_id "MGI:1915943"; tag "basic"; ccdsid "CCDS37908.1"; havana_gene "OTTMUSG00000074536.1"; havana_transcript "OTTMUST00000180935.1";
chr19	HAVANA	exon	8801585	8801675	.	+	.	gene_id "ENSMUSG00000071659.5"; transcript_id "ENSMUST00000096753.5"; exon_number "12"; exon_id "ENSMUSE00000694863.2"; gene_type "protein_coding"; gene_name "Hnrnpul2"; transcript_type "protein_coding"; transcript_name "Hnrnpul2-201"; protein_id "ENSMUSP00000094515.4"; transcript_support_level "1"; mgi_id "MGI:1915943"; tag "basic"; ccdsid "CCDS37908.1"; havana_gene "OTTMUSG00000074536.1"; havana_transcript "OTTMUST00000180935.1";
chr19	HAVANA	CDS	8801770	8801882	.	+	.	gene_id "ENSMUSG00000071659.5"; transcript_id "ENSMUST00000096753.5"; exon_number "13"; exon_id "ENSMUSE00000694862.2"; gene_type "protein_coding"; gene_name "Hnrnpul2"; transcript_type "protein_coding"; transcript_name "Hnrnpul2-201"; protein_id "ENSMUSP00000094515.4"; transcript_support_level "1"; mgi_id "MGI:1915943"; tag "basic"; ccdsid "CCDS37908.1"; havana_gene "OTTMUSG00000074536.1"; havana_transcript "OTTMUST00000180935.1";
chr19	HAVANA	exon	8801770	8801882	.	+	.	gene_id "ENSMUSG00000071659.5"; transcript_id "ENSMUST00000096753.5"; exon_number "14"; exon_id "ENSMUSE00000694862.2"; gene_type "protein_coding"; gene_name "Hnrnpul2"; transcript_type "protein_coding"; transcript_name "Hnrnpul2-201"; protein_id "ENSMUSP00000094515.4"; transcript_support_level "1"; mgi_id "MGI:1915943"; tag "basic"; ccdsid "CCDS37908.1"; havana_gene "OTTMUSG00000074536.1"; havana_transcript "OTTMUST00000180935.1";
chr19	HAVANA	CDS	8802224	8802487	.	+	.	gene_id "ENSMUSG00000071659.5"; transcript_id "ENSMUST00000096753.5"; exon_number "15"; exon_id "ENSMUSE00000694860.2"; gene_type "protein_coding"; gene_name "Hnrnpul2"; transcript_type "protein_coding"; transcript_name "Hnrnpul2-201"; protein_id "ENSMUSP00000094515.4"; transcript_support_level "1"; mgi_id "MGI:1915943"; tag "basic"; ccdsid "CCDS37908.1"; havana_gene "OTTMUSG00000074536.1"; havana_transcript "OTTMUST00000180935.1";
chr19	HAVANA	exon	8802224	8802487	.	+	.	gene_id "ENSMUSG00000071659.5"; transcript_id "ENSMUST00000096753.5"; exon_number "16"; exon_id "ENSMUSE00000694860.2"; gene_type "protein_coding"; gene_name "Hnrnpul2"; transcript_type "protein_coding"; transcript_name "Hnrnpul2-201"; protein_id "ENSMUSP00000094515.4"; transcript_support_level "1"; mgi_id "MGI:1915943"; tag "basic"; ccdsid "CCDS37908.1"; havana_gene "OTTMUSG00000074536.1"; havana_transcript "OTTMUST00000180935.1";
chr19	HAVANA	CDS	8802635	8802757	.	+	.	gene_id "ENSMUSG00000071659.5"; transcript_id "ENSMUST00000096753.5"; exon_number "17"; exon_id "ENSMUSE00000694859.2"; gene_type "protein_coding"; gene_name "Hnrnpul2"; transcript_type "protein_coding"; transcript_name "Hnrnpul2-201"; protein_id "ENSMUSP00000094515.4"; transcript_support_level "1"; mgi_id "MGI:1915943"; tag "basic"; ccdsid "CCDS37908.1"; havana_gene "OTTMUSG00000074536.1"; havana_transcript "OTTMUST00000180935.1";
chr19	HAVANA	exon	8802635	8802757	.	+	.	gene_id "ENSMUSG00000071659.5"; transcript_id "ENSMUST00000096753.5"; exon_number "18"; exon_id "ENSMUSE00000694859.2"; gene_type "protein_coding"; gene_name "Hnrnpul2"; transcript_type "protein_coding"; transcript_name "Hnrnpul2-201"; protein_id "ENSMUSP00000094515.4"; transcript_support_level "1"; mgi_id "MGI:1915943"; tag "basic"; ccdsid "CCDS37908.1"; havana_gene "OTTMUSG00000074536.1"; havana_transcript "OTTMUST00000180935.1";
chr19	HAVANA	CDS	8803336	8803464	.	+	.	gene_id "ENSMUSG00000071659.5"; transcript_id "ENSMUST00000096753.5"; exon_number "19"; exon_id "ENSMUSE00000694858.2"; gene_type "protein_coding"; gene_name "Hnrnpul2"; transcript_type "protein_coding"; transcript_name "Hnrnpul2-201"; protein_id "ENSMUSP00000094515.4"; transcript_support_level "1"; mgi_id "MGI:1915943"; tag "basic"; ccdsid "CCDS37908.1"; havana_gene "OTTMUSG00000074536.1"; havana_transcript "OTTMUST00000180935.1";
chr19	HAVANA	exon	8803336	8803464	.	+	.	gene_id "ENSMUSG00000071659.5"; transcript_id "ENSMUST00000096753.5"; exon_number "20"; exon_id "ENSMUSE00000694858.2"; gene_type "protein_coding"; gene_name "Hnrnpul2"; transcript_type "protein_coding"; transcript_name "Hnrnpul2-201"; protein_id "ENSMUSP00000094515.4"; transcript_support_level "1"; mgi_id "MGI:1915943"; tag "basic"; ccdsid "CCDS37908.1"; havana_gene "OTTMUSG00000074536.1"; havana_transcript "OTTMUST00000180935.1";
chr19	HAVANA	CDS	8804008	8804176	.	+	.	gene_id "ENSMUSG00000071659.5"; transcript_id "ENSMUST00000096753.5"; exon_number "21"; exon_id "ENSMUSE00000694857.2"; gene_type "protein_coding"; gene_name "Hnrnpul2"; transcript_type "protein_coding"; transcript_name "Hnrnpul2-201"; protein_id "ENSMUSP00000094515.4"; transcript_support_level "1"; mgi_id "MGI:1915943"; tag "basic"; ccdsid "CCDS37908.1"; havana_gene "OTTMUSG00000074536.1"; havana_transcript "OTTMUST00000180935.1";
chr19	HAVANA	exon	8804008	8804176	.	+	.	gene_id "ENSMUSG00000071659.5"; transcript_id "ENSMUST00000096753.5"; exon_number "22"; exon_id "ENSMUSE00000694857.2"; gene_type "protein_coding"; gene_name "Hnrnpul2"; transcript_type "protein_coding"; transcript_name "Hnrnpul2-201"; protein_id "ENSMUSP00000094515.4"; transcript_support_level "1"; mgi_id "MGI:1915943"; tag "basic"; ccdsid "CCDS37908.1"; havana_gene "OTTMUSG00000074536.1"; havana_transcript "OTTMUST00000180935.1";
chr19	HAVANA	CDS	8807114	8807314	.	+	.	gene_id "ENSMUSG00000071659.5"; transcript_id "ENSMUST00000096753.5"; exon_number "23"; exon_id "ENSMUSE00000694856.2"; gene_type "protein_coding"; gene_name "Hnrnpul2"; transcript_type "protein_coding"; transcript_name "Hnrnpul2-201"; protein_id "ENSMUSP00000094515.4"; transcript_support_level "1"; mgi_id "MGI:1915943"; tag "basic"; ccdsid "CCDS37908.1"; havana_gene "OTTMUSG00000074536.1"; havana_transcript "OTTMUST00000180935.1";
chr19	HAVANA	exon	8807114	8807314	.	+	.	gene_id "ENSMUSG00000071659.5"; transcript_id "ENSMUST00000096753.5"; exon_number "24"; exon_id "ENSMUSE00000694856.2"; gene_type "protein_coding"; gene_name "Hnrnpul2"; transcript_type "protein_coding"; transcript_name "Hnrnpul2-201"; protein_id "ENSMUSP00000094515.4"; transcript_support_level "1"; mgi_id "MGI:1915943"; tag "basic"; ccdsid "CCDS37908.1"; havana_gene "OTTMUSG00000074536.1"; havana_transcript "OTTMUST00000180935.1";
chr19	HAVANA	CDS	8808252	8808325	.	+	.	gene_id "ENSMUSG00000071659.5"; transcript_id "ENSMUST00000096753.5"; exon_number "25"; exon_id "ENSMUSE00001458879.2"; gene_type "protein_coding"; gene_name "Hnrnpul2"; transcript_type "protein_coding"; transcript_name "Hnrnpul2-201"; protein_id "ENSMUSP00000094515.4"; transcript_support_level "1"; mgi_id "MGI:1915943"; tag "basic"; ccdsid "CCDS37908.1"; havana_gene "OTTMUSG00000074536.1"; havana_transcript "OTTMUST00000180935.1";
chr19	HAVANA	exon	8808252	8808325	.	+	.	gene_id "ENSMUSG00000071659.5"; transcript_id "ENSMUST00000096753.5"; exon_number "26"; exon_id "ENSMUSE00001458879.2"; gene_type "protein_coding"; gene_name "Hnrnpul2"; transcript_type "protein_coding"; transcript_name "Hnrnpul2-201"; protein_id "ENSMUSP00000094515.4"; transcript_support_level "1"; mgi_id "MGI:1915943"; tag "basic"; ccdsid "CCDS37908.1"; havana_gene "OTTMUSG00000074536.1"; havana_transcript "OTTMUST00000180935.1";
chr19	HAVANA	CDS	8808589	8808696	.	+	.	gene_id "ENSMUSG00000071659.5"; transcript_id "ENSMUST00000096753.5"; exon_number "27"; exon_id "ENSMUSE00001457533.2"; gene_type "protein_coding"; gene_name "Hnrnpul2"; transcript_type "protein_coding"; transcript_name "Hnrnpul2-201"; protein_id "ENSMUSP00000094515.4"; transcript_support_level "1"; mgi_id "MGI:1915943"; tag "basic"; ccdsid "CCDS37908.1"; havana_gene "OTTMUSG00000074536.1"; havana_transcript "OTTMUST00000180935.1";
chr19	HAVANA	exon	8808589	8808696	.	+	.	gene_id "ENSMUSG00000071659.5"; transcript_id "ENSMUST00000096753.5"; exon_number "28"; exon_id "ENSMUSE00001457533.2"; gene_type "protein_coding"; gene_name "Hnrnpul2"; transcript_type "protein_coding"; transcript_name "Hnrnpul2-201"; protein_id "ENSMUSP00000094515.4"; transcript_support_level "1"; mgi_id "MGI:1915943"; tag "basic"; ccdsid "CCDS37908.1"; havana_gene "OTTMUSG00000074536.1"; havana_transcript "OTTMUST00000180935.1";
chr19	HAVANA	CDS	8808819	8808896	.	+	.	gene_id "ENSMUSG00000071659.5"; transcript_id "ENSMUST00000096753.5"; exon_number "29"; exon_id "1220";
chr19	HAVANA	exon	8808819	8811507	.	+	.	gene_id "ENSMUSG00000071659.5"; transcript_id "ENSMUST00000096753.5"; exon_number "30"; exon_id "ENSMUSE00000694852.3"; gene_type "protein_coding"; gene_name "Hnrnpul2"; transcript_type "protein_coding"; transcript_name "Hnrnpul2-201"; protein_id "ENSMUSP00000094515.4"; transcript_support_level "1"; mgi_id "MGI:1915943"; tag "basic"; ccdsid "CCDS37908.1"; havana_gene "OTTMUSG00000074536.1"; havana_transcript "OTTMUST00000180935.1";
chr19	HAVANA	stop_codon	8808897	8808899	.	+	.	gene_id "ENSMUSG00000071659.5"; transcript_id "ENSMUST00000096753.5"; exon_number "31"; exon_id "1221";
chr19	HAVANA	UTR	8808897	8811507	.	+	.	gene_id "ENSMUSG00000071659.5"; transcript_id "ENSMUST00000096753.5"; exon_number "32"; exon_id "1222";
chr19	HAVANA	gene	8814297	8816570	.	-	.	gene_id "ENSMUSG00000071658.6"; transcripts "2"; gene_type "protein_coding"; gene_name "Gng3"; mgi_id "MGI:102704"; havana_gene "OTTMUSG00000074538.1";
chr19	HAVANA	transcript	8814297	8816558	.	-	.	gene_id "ENSMUSG00000071658.6"; transcript_id "ENSMUST00000096259.6"; exons "3"; gene_type "protein_coding"; gene_name "Gng3"; transcript_type "protein_coding"; transcript_name "Gng3-201"; protein_id "ENSMUSP00000093978.5"; transcript_support_level "1"; mgi_id "MGI:102704"; tag "basic"; ccdsid "CCDS29550.1"; havana_gene "OTTMUSG00000074538.1"; havana_transcript "OTTMUST00000180938.1";
chr19	HAVANA	exon	8816355	8816558	.	-	.	gene_id "ENSMUSG00000071658.6"; transcript_id "ENSMUST00000096259.6"; exon_number "1"; exon_id "ENSMUSE00000621680.6"; gene_type "protein_coding"; gene_name "Gng3"; transcript_type "protein_coding"; transcript_name "Gng3-201"; protein_id "ENSMUSP00000093978.5"; transcript_support_level "1"; mgi_id "MGI:102704"; tag "basic"; ccdsid "CCDS29550.1"; havana_gene "OTTMUSG00000074538.1"; havana_transcript "OTTMUST00000180938.1";
chr19	HAVANA	UTR	8816355	8816558	.	-	.	gene_id "ENSMUSG00000071658.6"; transcript_id "ENSMUST00000096259.6"; exon_number "2"; exon_id "ENSMUSE00000621680.6"; gene_type "protein_coding"; gene_name "Gng3"; transcript_type "protein_coding"; transcript_name "Gng3-201"; protein_id "ENSMUSP00000093978.5"; transcript_support_level "1"; mgi_id "MGI:102704"; tag "basic"; ccdsid "CCDS29550.1"; havana_gene "OTTMUSG00000074538.1"; havana_transcript "OTTMUST00000180938.1";
chr19	HAVANA	UTR	8816017	8816017	.	-	.	gene_id "ENSMUSG00000071658.6"; transcript_id "ENSMUST00000096259.6"; exon_number "3"; exon_id "1223";
chr19	HAVANA	start_codon	8816014	8816016	.	-	.	gene_id "ENSMUSG00000071658.6"; transcript_id "ENSMUST00000096259.6"; exon_number "4"; exon_id "1224";
chr19	HAVANA	exon	8815918	8816017	.	-	.	gene_id "ENSMUSG00000071658.6"; transcript_id "ENSMUST00000096259.6"; exon_number "5"; exon_id "ENSMUSE00000621679.2"; gene_type "protein_coding"; gene_name "Gng3"; transcript_type "protein_coding"; transcript_name "Gng3-201"; protein_id "ENSMUSP00000093978.5"; transcript_support_level "1"; mgi_id "MGI:102704"; tag "basic"; ccdsid "CCDS29550.1"; havana_gene "OTTMUSG00000074538.1"; havana_transcript "OTTMUST00000180938.1";
chr19	HAVANA	CDS	8815918	8816016	.	-	.	gene_id "ENSMUSG00000071658.6"; transcript_id "ENSMUST00000096259.6"; exon_number "6"; exon_id "1225";
chr19	HAVANA	CDS	8815510	8815635	.	-	.	gene_id "ENSMUSG00000071658.6"; transcript_id "ENSMUST00000096259.6"; exon_number "7"; exon_id "1226";
chr19	HAVANA	stop_codon	8815507	8815509	.	-	.	gene_id "ENSMUSG00000071658.6"; transcript_id "ENSMUST00000096259.6"; exon_number "8"; exon_id "1227";
chr19	HAVANA	exon	8814297	8815635	.	-	.	gene_id "ENSMUSG00000071658.6"; transcript_id "ENSMUST00000096259.6"; exon_number "9"; exon_id "ENSMUSE00000621678.6"; gene_type "protein_coding"; gene_name "Gng3"; transcript_type "protein_coding"; transcript_name "Gng3-201"; protein_id "ENSMUSP00000093978.5"; transcript_support_level "1"; mgi_id "MGI:102704"; tag "basic"; ccdsid "CCDS29550.1"; havana_gene "OTTMUSG00000074538.1"; havana_transcript "OTTMUST00000180938.1";
chr19	HAVANA	UTR	8814297	8815509	.	-	.	gene_id "ENSMUSG00000071658.6"; transcript_id "ENSMUST00000096259.6"; exon_number "10"; exon_id "1228";
chr19	IsoQuant	transcript	8815175	8816570	.	-	.	gene_id "ENSMUSG00000071658.6"; transcript_id "transcript2043.chr19.nnic"; exons "1";
chr19	IsoQuant	exon	8815175	8816570	.	-	.	gene_id "ENSMUSG00000071658.6"; transcript_id "transcript2043.chr19.nnic"; exon_number "1"; exon_id "1229";
chr19	HAVANA	gene	8814831	8826047	.	+	.	gene_id "ENSMUSG00000071657.13"; transcripts "2"; gene_type "protein_coding"; gene_name "Bscl2"; mgi_id "MGI:1298392"; tag "overlapping_locus"; havana_gene "OTTMUSG00000034930.1";
chr19	HAVANA	transcript	8816692	8826030	.	+	.	gene_id "ENSMUSG00000071657.13"; transcript_id "ENSMUST00000160556.8"; exons "11"; gene_type "protein_coding"; gene_name "Bscl2"; transcript_type "protein_coding"; transcript_name "Bscl2-206"; protein_id "ENSMUSP00000123976.2"; transcript_support_level "1"; mgi_id "MGI:1298392"; tag "alternative_5_UTR"; ccdsid "CCDS70931.1"; havana_gene "OTTMUSG00000034930.1"; havana_transcript "OTTMUST00000088819.1";
chr19	HAVANA	UTR	8816692	8817148	.	+	.	gene_id "ENSMUSG00000071657.13"; transcript_id "ENSMUST00000160556.8"; exon_number "1"; exon_id "ENSMUSE00000865084.2"; gene_type "protein_coding"; gene_name "Bscl2"; transcript_type "protein_coding"; transcript_name "Bscl2-206"; protein_id "ENSMUSP00000123976.2"; transcript_support_level "1"; mgi_id "MGI:1298392"; tag "alternative_5_UTR"; ccdsid "CCDS70931.1"; havana_gene "OTTMUSG00000034930.1"; havana_transcript "OTTMUST00000088819.1";
chr19	HAVANA	exon	8816692	8817148	.	+	.	gene_id "ENSMUSG00000071657.13"; transcript_id "ENSMUST00000160556.8"; exon_number "2"; exon_id "ENSMUSE00000865084.2"; gene_type "protein_coding"; gene_name "Bscl2"; transcript_type "protein_coding"; transcript_name "Bscl2-206"; protein_id "ENSMUSP00000123976.2"; transcript_support_level "1"; mgi_id "MGI:1298392"; tag "alternative_5_UTR"; ccdsid "CCDS70931.1"; havana_gene "OTTMUSG00000034930.1"; havana_transcript "OTTMUST00000088819.1";
chr19	HAVANA	UTR	8818472	8818576	.	+	.	gene_id "ENSMUSG00000071657.13"; transcript_id "ENSMUST00000160556.8"; exon_number "3"; exon_id "1230";
chr19	HAVANA	exon	8818472	8818788	.	+	.	gene_id "ENSMUSG00000071657.13"; transcript_id "ENSMUST00000160556.8"; exon_number "4"; exon_id "ENSMUSE00001259830.2"; gene_type "protein_coding"; gene_name "Bscl2"; transcript_type "protein_coding"; transcript_name "Bscl2-206"; protein_id "ENSMUSP00000123976.2"; transcript_support_level "1"; mgi_id "MGI:1298392"; tag "alternative_5_UTR"; ccdsid "CCDS70931.1"; havana_gene "OTTMUSG00000034930.1"; havana_transcript "OTTMUST00000088819.1";
chr19	HAVANA	start_codon	8818577	8818579	.	+	.	gene_id "ENSMUSG00000071657.13"; transcript_id "ENSMUST00000160556.8"; exon_number "5"; exon_id "1231";
chr19	HAVANA	CDS	8818577	8818788	.	+	.	gene_id "ENSMUSG00000071657.13"; transcript_id "ENSMUST00000160556.8"; exon_number "6"; exon_id "1232";
chr19	HAVANA	CDS	8820373	8820454	.	+	.	gene_id "ENSMUSG00000071657.13"; transcript_id "ENSMUST00000160556.8"; exon_number "7"; exon_id "ENSMUSE00001295590.2"; gene_type "protein_coding"; gene_name "Bscl2"; transcript_type "protein_coding"; transcript_name "Bscl2-206"; protein_id "ENSMUSP00000123976.2"; transcript_support_level "1"; mgi_id "MGI:1298392"; tag "alternative_5_UTR"; ccdsid "CCDS70931.1"; havana_gene "OTTMUSG00000034930.1"; havana_transcript "OTTMUST00000088819.1";
chr19	HAVANA	exon	8820373	8820454	.	+	.	gene_id "ENSMUSG00000071657.13"; transcript_id "ENSMUST00000160556.8"; exon_number "8"; exon_id "ENSMUSE00001295590.2"; gene_type "protein_coding"; gene_name "Bscl2"; transcript_type "protein_coding"; transcript_name "Bscl2-206"; protein_id "ENSMUSP00000123976.2"; transcript_support_level "1"; mgi_id "MGI:1298392"; tag "alternative_5_UTR"; ccdsid "CCDS70931.1"; havana_gene "OTTMUSG00000034930.1"; havana_transcript "OTTMUST00000088819.1";
chr19	HAVANA	CDS	8822535	8822678	.	+	.	gene_id "ENSMUSG00000071657.13"; transcript_id "ENSMUST00000160556.8"; exon_number "9"; exon_id "ENSMUSE00001307895.2"; gene_type "protein_coding"; gene_name "Bscl2"; transcript_type "protein_coding"; transcript_name "Bscl2-206"; protein_id "ENSMUSP00000123976.2"; transcript_support_level "1"; mgi_id "MGI:1298392"; tag "alternative_5_UTR"; ccdsid "CCDS70931.1"; havana_gene "OTTMUSG00000034930.1"; havana_transcript "OTTMUST00000088819.1";
chr19	HAVANA	exon	8822535	8822678	.	+	.	gene_id "ENSMUSG00000071657.13"; transcript_id "ENSMUST00000160556.8"; exon_number "10"; exon_id "ENSMUSE00001307895.2"; gene_type "protein_coding"; gene_name "Bscl2"; transcript_type "protein_coding"; transcript_name "Bscl2-206"; protein_id "ENSMUSP00000123976.2"; transcript_support_level "1"; mgi_id "MGI:1298392"; tag "alternative_5_UTR"; ccdsid "CCDS70931.1"; havana_gene "OTTMUSG00000034930.1"; havana_transcript "OTTMUST00000088819.1";
chr19	HAVANA	CDS	8823554	8823688	.	+	.	gene_id "ENSMUSG00000071657.13"; transcript_id "ENSMUST00000160556.8"; exon_number "11"; exon_id "ENSMUSE00001247469.2"; gene_type "protein_coding"; gene_name "Bscl2"; transcript_type "protein_coding"; transcript_name "Bscl2-206"; protein_id "ENSMUSP00000123976.2"; transcript_support_level "1"; mgi_id "MGI:1298392"; tag "alternative_5_UTR"; ccdsid "CCDS70931.1"; havana_gene "OTTMUSG00000034930.1"; havana_transcript "OTTMUST00000088819.1";
chr19	HAVANA	exon	8823554	8823688	.	+	.	gene_id "ENSMUSG00000071657.13"; transcript_id "ENSMUST00000160556.8"; exon_number "12"; exon_id "ENSMUSE00001247469.2"; gene_type "protein_coding"; gene_name "Bscl2"; transcript_type "protein_coding"; transcript_name "Bscl2-206"; protein_id "ENSMUSP00000123976.2"; transcript_support_level "1"; mgi_id "MGI:1298392"; tag "alternative_5_UTR"; ccdsid "CCDS70931.1"; havana_gene "OTTMUSG00000034930.1"; havana_transcript "OTTMUST00000088819.1";
chr19	HAVANA	CDS	8823830	8823927	.	+	.	gene_id "ENSMUSG00000071657.13"; transcript_id "ENSMUST00000160556.8"; exon_number "13"; exon_id "ENSMUSE00001242889.2"; gene_type "protein_coding"; gene_name "Bscl2"; transcript_type "protein_coding"; transcript_name "Bscl2-206"; protein_id "ENSMUSP00000123976.2"; transcript_support_level "1"; mgi_id "MGI:1298392"; tag "alternative_5_UTR"; ccdsid "CCDS70931.1"; havana_gene "OTTMUSG00000034930.1"; havana_transcript "OTTMUST00000088819.1";
chr19	HAVANA	exon	8823830	8823927	.	+	.	gene_id "ENSMUSG00000071657.13"; transcript_id "ENSMUST00000160556.8"; exon_number "14"; exon_id "ENSMUSE00001242889.2"; gene_type "protein_coding"; gene_name "Bscl2"; transcript_type "protein_coding"; transcript_name "Bscl2-206"; protein_id "ENSMUSP00000123976.2"; transcript_support_level "1"; mgi_id "MGI:1298392"; tag "alternative_5_UTR"; ccdsid "CCDS70931.1"; havana_gene "OTTMUSG00000034930.1"; havana_transcript "OTTMUST00000088819.1";
chr19	HAVANA	CDS	8824770	8824911	.	+	.	gene_id "ENSMUSG00000071657.13"; transcript_id "ENSMUST00000160556.8"; exon_number "15"; exon_id "ENSMUSE00001284124.2"; gene_type "protein_coding"; gene_name "Bscl2"; transcript_type "protein_coding"; transcript_name "Bscl2-206"; protein_id "ENSMUSP00000123976.2"; transcript_support_level "1"; mgi_id "MGI:1298392"; tag "alternative_5_UTR"; ccdsid "CCDS70931.1"; havana_gene "OTTMUSG00000034930.1"; havana_transcript "OTTMUST00000088819.1";
chr19	HAVANA	exon	8824770	8824911	.	+	.	gene_id "ENSMUSG00000071657.13"; transcript_id "ENSMUST00000160556.8"; exon_number "16"; exon_id "ENSMUSE00001284124.2"; gene_type "protein_coding"; gene_name "Bscl2"; transcript_type "protein_coding"; transcript_name "Bscl2-206"; protein_id "ENSMUSP00000123976.2"; transcript_support_level "1"; mgi_id "MGI:1298392"; tag "alternative_5_UTR"; ccdsid "CCDS70931.1"; havana_gene "OTTMUSG00000034930.1"; havana_transcript "OTTMUST00000088819.1";
chr19	HAVANA	CDS	8825031	8825097	.	+	.	gene_id "ENSMUSG00000071657.13"; transcript_id "ENSMUST00000160556.8"; exon_number "17"; exon_id "ENSMUSE00001245731.2"; gene_type "protein_coding"; gene_name "Bscl2"; transcript_type "protein_coding"; transcript_name "Bscl2-206"; protein_id "ENSMUSP00000123976.2"; transcript_support_level "1"; mgi_id "MGI:1298392"; tag "alternative_5_UTR"; ccdsid "CCDS70931.1"; havana_gene "OTTMUSG00000034930.1"; havana_transcript "OTTMUST00000088819.1";
chr19	HAVANA	exon	8825031	8825097	.	+	.	gene_id "ENSMUSG00000071657.13"; transcript_id "ENSMUST00000160556.8"; exon_number "18"; exon_id "ENSMUSE00001245731.2"; gene_type "protein_coding"; gene_name "Bscl2"; transcript_type "protein_coding"; transcript_name "Bscl2-206"; protein_id "ENSMUSP00000123976.2"; transcript_support_level "1"; mgi_id "MGI:1298392"; tag "alternative_5_UTR"; ccdsid "CCDS70931.1"; havana_gene "OTTMUSG00000034930.1"; havana_transcript "OTTMUST00000088819.1";
chr19	HAVANA	CDS	8825278	8825346	.	+	.	gene_id "ENSMUSG00000071657.13"; transcript_id "ENSMUST00000160556.8"; exon_number "19"; exon_id "ENSMUSE00001207513.2"; gene_type "protein_coding"; gene_name "Bscl2"; transcript_type "protein_coding"; transcript_name "Bscl2-206"; protein_id "ENSMUSP00000123976.2"; transcript_support_level "1"; mgi_id "MGI:1298392"; tag "alternative_5_UTR"; ccdsid "CCDS70931.1"; havana_gene "OTTMUSG00000034930.1"; havana_transcript "OTTMUST00000088819.1";
chr19	HAVANA	exon	8825278	8825346	.	+	.	gene_id "ENSMUSG00000071657.13"; transcript_id "ENSMUST00000160556.8"; exon_number "20"; exon_id "ENSMUSE00001207513.2"; gene_type "protein_coding"; gene_name "Bscl2"; transcript_type "protein_coding"; transcript_name "Bscl2-206"; protein_id "ENSMUSP00000123976.2"; transcript_support_level "1"; mgi_id "MGI:1298392"; tag "alternative_5_UTR"; ccdsid "CCDS70931.1"; havana_gene "OTTMUSG00000034930.1"; havana_transcript "OTTMUST00000088819.1";
chr19	HAVANA	CDS	8825445	8825525	.	+	.	gene_id "ENSMUSG00000071657.13"; transcript_id "ENSMUST00000160556.8"; exon_number "21"; exon_id "ENSMUSE00001286201.2"; gene_type "protein_coding"; gene_name "Bscl2"; transcript_type "protein_coding"; transcript_name "Bscl2-206"; protein_id "ENSMUSP00000123976.2"; transcript_support_level "1"; mgi_id "MGI:1298392"; tag "alternative_5_UTR"; ccdsid "CCDS70931.1"; havana_gene "OTTMUSG00000034930.1"; havana_transcript "OTTMUST00000088819.1";
chr19	HAVANA	exon	8825445	8825525	.	+	.	gene_id "ENSMUSG00000071657.13"; transcript_id "ENSMUST00000160556.8"; exon_number "22"; exon_id "ENSMUSE00001286201.2"; gene_type "protein_coding"; gene_name "Bscl2"; transcript_type "protein_coding"; transcript_name "Bscl2-206"; protein_id "ENSMUSP00000123976.2"; transcript_support_level "1"; mgi_id "MGI:1298392"; tag "alternative_5_UTR"; ccdsid "CCDS70931.1"; havana_gene "OTTMUSG00000034930.1"; havana_transcript "OTTMUST00000088819.1";
chr19	HAVANA	CDS	8825828	8825946	.	+	.	gene_id "ENSMUSG00000071657.13"; transcript_id "ENSMUST00000160556.8"; exon_number "23"; exon_id "1233";
chr19	HAVANA	exon	8825828	8826030	.	+	.	gene_id "ENSMUSG00000071657.13"; transcript_id "ENSMUST00000160556.8"; exon_number "24"; exon_id "ENSMUSE00001250548.2"; gene_type "protein_coding"; gene_name "Bscl2"; transcript_type "protein_coding"; transcript_name "Bscl2-206"; protein_id "ENSMUSP00000123976.2"; transcript_support_level "1"; mgi_id "MGI:1298392"; tag "alternative_5_UTR"; ccdsid "CCDS70931.1"; havana_gene "OTTMUSG00000034930.1"; havana_transcript "OTTMUST00000088819.1";
chr19	HAVANA	stop_codon	8825947	8825949	.	+	.	gene_id "ENSMUSG00000071657.13"; transcript_id "ENSMUST00000160556.8"; exon_number "25"; exon_id "1234";
chr19	HAVANA	UTR	8825947	8826030	.	+	.	gene_id "ENSMUSG00000071657.13"; transcript_id "ENSMUST00000160556.8"; exon_number "26"; exon_id "1235";
chr19	HAVANA	transcript	8817883	8826030	.	+	.	gene_id "ENSMUSG00000071657.13"; transcript_id "ENSMUST00000086058.13"; exons "11"; gene_type "protein_coding"; gene_name "Bscl2"; transcript_type "protein_coding"; transcript_name "Bscl2-201"; protein_id "ENSMUSP00000083224.7"; transcript_support_level "1"; mgi_id "MGI:1298392"; tag "alternative_5_UTR"; ccdsid "CCDS70931.1"; havana_gene "OTTMUSG00000034930.1"; havana_transcript "OTTMUST00000088857.1";
chr19	HAVANA	UTR	8817883	8817932	.	+	.	gene_id "ENSMUSG00000071657.13"; transcript_id "ENSMUST00000086058.13"; exon_number "1"; exon_id "ENSMUSE00000706913.3"; gene_type "protein_coding"; gene_name "Bscl2"; transcript_type "protein_coding"; transcript_name "Bscl2-201"; protein_id "ENSMUSP00000083224.7"; transcript_support_level "1"; mgi_id "MGI:1298392"; tag "alternative_5_UTR"; ccdsid "CCDS70931.1"; havana_gene "OTTMUSG00000034930.1"; havana_transcript "OTTMUST00000088857.1";
chr19	HAVANA	exon	8817883	8817932	.	+	.	gene_id "ENSMUSG00000071657.13"; transcript_id "ENSMUST00000086058.13"; exon_number "2"; exon_id "ENSMUSE00000706913.3"; gene_type "protein_coding"; gene_name "Bscl2"; transcript_type "protein_coding"; transcript_name "Bscl2-201"; protein_id "ENSMUSP00000083224.7"; transcript_support_level "1"; mgi_id "MGI:1298392"; tag "alternative_5_UTR"; ccdsid "CCDS70931.1"; havana_gene "OTTMUSG00000034930.1"; havana_transcript "OTTMUST00000088857.1";
chr19	HAVANA	UTR	8818472	8818576	.	+	.	gene_id "ENSMUSG00000071657.13"; transcript_id "ENSMUST00000086058.13"; exon_number "3"; exon_id "chr19.1230";
chr19	HAVANA	exon	8818472	8818788	.	+	.	gene_id "ENSMUSG00000071657.13"; transcript_id "ENSMUST00000086058.13"; exon_number "4"; exon_id "ENSMUSE00001259830.2"; gene_type "protein_coding"; gene_name "Bscl2"; transcript_type "protein_coding"; transcript_name "Bscl2-201"; protein_id "ENSMUSP00000083224.7"; transcript_support_level "1"; mgi_id "MGI:1298392"; tag "alternative_5_UTR"; ccdsid "CCDS70931.1"; havana_gene "OTTMUSG00000034930.1"; havana_transcript "OTTMUST00000088857.1";
chr19	HAVANA	start_codon	8818577	8818579	.	+	.	gene_id "ENSMUSG00000071657.13"; transcript_id "ENSMUST00000086058.13"; exon_number "5"; exon_id "chr19.1231";
chr19	HAVANA	CDS	8818577	8818788	.	+	.	gene_id "ENSMUSG00000071657.13"; transcript_id "ENSMUST00000086058.13"; exon_number "6"; exon_id "chr19.1232";
chr19	HAVANA	CDS	8820373	8820454	.	+	.	gene_id "ENSMUSG00000071657.13"; transcript_id "ENSMUST00000086058.13"; exon_number "7"; exon_id "ENSMUSE00001295590.2"; gene_type "protein_coding"; gene_name "Bscl2"; transcript_type "protein_coding"; transcript_name "Bscl2-201"; protein_id "ENSMUSP00000083224.7"; transcript_support_level "1"; mgi_id "MGI:1298392"; tag "alternative_5_UTR"; ccdsid "CCDS70931.1"; havana_gene "OTTMUSG00000034930.1"; havana_transcript "OTTMUST00000088857.1";
chr19	HAVANA	exon	8820373	8820454	.	+	.	gene_id "ENSMUSG00000071657.13"; transcript_id "ENSMUST00000086058.13"; exon_number "8"; exon_id "ENSMUSE00001295590.2"; gene_type "protein_coding"; gene_name "Bscl2"; transcript_type "protein_coding"; transcript_name "Bscl2-201"; protein_id "ENSMUSP00000083224.7"; transcript_support_level "1"; mgi_id "MGI:1298392"; tag "alternative_5_UTR"; ccdsid "CCDS70931.1"; havana_gene "OTTMUSG00000034930.1"; havana_transcript "OTTMUST00000088857.1";
chr19	HAVANA	CDS	8822535	8822678	.	+	.	gene_id "ENSMUSG00000071657.13"; transcript_id "ENSMUST00000086058.13"; exon_number "9"; exon_id "ENSMUSE00001307895.2"; gene_type "protein_coding"; gene_name "Bscl2"; transcript_type "protein_coding"; transcript_name "Bscl2-201"; protein_id "ENSMUSP00000083224.7"; transcript_support_level "1"; mgi_id "MGI:1298392"; tag "alternative_5_UTR"; ccdsid "CCDS70931.1"; havana_gene "OTTMUSG00000034930.1"; havana_transcript "OTTMUST00000088857.1";
chr19	HAVANA	exon	8822535	8822678	.	+	.	gene_id "ENSMUSG00000071657.13"; transcript_id "ENSMUST00000086058.13"; exon_number "10"; exon_id "ENSMUSE00001307895.2"; gene_type "protein_coding"; gene_name "Bscl2"; transcript_type "protein_coding"; transcript_name "Bscl2-201"; protein_id "ENSMUSP00000083224.7"; transcript_support_level "1"; mgi_id "MGI:1298392"; tag "alternative_5_UTR"; ccdsid "CCDS70931.1"; havana_gene "OTTMUSG00000034930.1"; havana_transcript "OTTMUST00000088857.1";
chr19	HAVANA	CDS	8823554	8823688	.	+	.	gene_id "ENSMUSG00000071657.13"; transcript_id "ENSMUST00000086058.13"; exon_number "11"; exon_id "ENSMUSE00001247469.2"; gene_type "protein_coding"; gene_name "Bscl2"; transcript_type "protein_coding"; transcript_name "Bscl2-201"; protein_id "ENSMUSP00000083224.7"; transcript_support_level "1"; mgi_id "MGI:1298392"; tag "alternative_5_UTR"; ccdsid "CCDS70931.1"; havana_gene "OTTMUSG00000034930.1"; havana_transcript "OTTMUST00000088857.1";
chr19	HAVANA	exon	8823554	8823688	.	+	.	gene_id "ENSMUSG00000071657.13"; transcript_id "ENSMUST00000086058.13"; exon_number "12"; exon_id "ENSMUSE00001247469.2"; gene_type "protein_coding"; gene_name "Bscl2"; transcript_type "protein_coding"; transcript_name "Bscl2-201"; protein_id "ENSMUSP00000083224.7"; transcript_support_level "1"; mgi_id "MGI:1298392"; tag "alternative_5_UTR"; ccdsid "CCDS70931.1"; havana_gene "OTTMUSG00000034930.1"; havana_transcript "OTTMUST00000088857.1";
chr19	HAVANA	CDS	8823830	8823927	.	+	.	gene_id "ENSMUSG00000071657.13"; transcript_id "ENSMUST00000086058.13"; exon_number "13"; exon_id "ENSMUSE00001242889.2"; gene_type "protein_coding"; gene_name "Bscl2"; transcript_type "protein_coding"; transcript_name "Bscl2-201"; protein_id "ENSMUSP00000083224.7"; transcript_support_level "1"; mgi_id "MGI:1298392"; tag "alternative_5_UTR"; ccdsid "CCDS70931.1"; havana_gene "OTTMUSG00000034930.1"; havana_transcript "OTTMUST00000088857.1";
chr19	HAVANA	exon	8823830	8823927	.	+	.	gene_id "ENSMUSG00000071657.13"; transcript_id "ENSMUST00000086058.13"; exon_number "14"; exon_id "ENSMUSE00001242889.2"; gene_type "protein_coding"; gene_name "Bscl2"; transcript_type "protein_coding"; transcript_name "Bscl2-201"; protein_id "ENSMUSP00000083224.7"; transcript_support_level "1"; mgi_id "MGI:1298392"; tag "alternative_5_UTR"; ccdsid "CCDS70931.1"; havana_gene "OTTMUSG00000034930.1"; havana_transcript "OTTMUST00000088857.1";
chr19	HAVANA	CDS	8824770	8824911	.	+	.	gene_id "ENSMUSG00000071657.13"; transcript_id "ENSMUST00000086058.13"; exon_number "15"; exon_id "ENSMUSE00001284124.2"; gene_type "protein_coding"; gene_name "Bscl2"; transcript_type "protein_coding"; transcript_name "Bscl2-201"; protein_id "ENSMUSP00000083224.7"; transcript_support_level "1"; mgi_id "MGI:1298392"; tag "alternative_5_UTR"; ccdsid "CCDS70931.1"; havana_gene "OTTMUSG00000034930.1"; havana_transcript "OTTMUST00000088857.1";
chr19	HAVANA	exon	8824770	8824911	.	+	.	gene_id "ENSMUSG00000071657.13"; transcript_id "ENSMUST00000086058.13"; exon_number "16"; exon_id "ENSMUSE00001284124.2"; gene_type "protein_coding"; gene_name "Bscl2"; transcript_type "protein_coding"; transcript_name "Bscl2-201"; protein_id "ENSMUSP00000083224.7"; transcript_support_level "1"; mgi_id "MGI:1298392"; tag "alternative_5_UTR"; ccdsid "CCDS70931.1"; havana_gene "OTTMUSG00000034930.1"; havana_transcript "OTTMUST00000088857.1";
chr19	HAVANA	CDS	8825031	8825097	.	+	.	gene_id "ENSMUSG00000071657.13"; transcript_id "ENSMUST00000086058.13"; exon_number "17"; exon_id "ENSMUSE00001245731.2"; gene_type "protein_coding"; gene_name "Bscl2"; transcript_type "protein_coding"; transcript_name "Bscl2-201"; protein_id "ENSMUSP00000083224.7"; transcript_support_level "1"; mgi_id "MGI:1298392"; tag "alternative_5_UTR"; ccdsid "CCDS70931.1"; havana_gene "OTTMUSG00000034930.1"; havana_transcript "OTTMUST00000088857.1";
chr19	HAVANA	exon	8825031	8825097	.	+	.	gene_id "ENSMUSG00000071657.13"; transcript_id "ENSMUST00000086058.13"; exon_number "18"; exon_id "ENSMUSE00001245731.2"; gene_type "protein_coding"; gene_name "Bscl2"; transcript_type "protein_coding"; transcript_name "Bscl2-201"; protein_id "ENSMUSP00000083224.7"; transcript_support_level "1"; mgi_id "MGI:1298392"; tag "alternative_5_UTR"; ccdsid "CCDS70931.1"; havana_gene "OTTMUSG00000034930.1"; havana_transcript "OTTMUST00000088857.1";
chr19	HAVANA	CDS	8825278	8825346	.	+	.	gene_id "ENSMUSG00000071657.13"; transcript_id "ENSMUST00000086058.13"; exon_number "19"; exon_id "ENSMUSE00001207513.2"; gene_type "protein_coding"; gene_name "Bscl2"; transcript_type "protein_coding"; transcript_name "Bscl2-201"; protein_id "ENSMUSP00000083224.7"; transcript_support_level "1"; mgi_id "MGI:1298392"; tag "alternative_5_UTR"; ccdsid "CCDS70931.1"; havana_gene "OTTMUSG00000034930.1"; havana_transcript "OTTMUST00000088857.1";
chr19	HAVANA	exon	8825278	8825346	.	+	.	gene_id "ENSMUSG00000071657.13"; transcript_id "ENSMUST00000086058.13"; exon_number "20"; exon_id "ENSMUSE00001207513.2"; gene_type "protein_coding"; gene_name "Bscl2"; transcript_type "protein_coding"; transcript_name "Bscl2-201"; protein_id "ENSMUSP00000083224.7"; transcript_support_level "1"; mgi_id "MGI:1298392"; tag "alternative_5_UTR"; ccdsid "CCDS70931.1"; havana_gene "OTTMUSG00000034930.1"; havana_transcript "OTTMUST00000088857.1";
chr19	HAVANA	CDS	8825445	8825525	.	+	.	gene_id "ENSMUSG00000071657.13"; transcript_id "ENSMUST00000086058.13"; exon_number "21"; exon_id "ENSMUSE00001286201.2"; gene_type "protein_coding"; gene_name "Bscl2"; transcript_type "protein_coding"; transcript_name "Bscl2-201"; protein_id "ENSMUSP00000083224.7"; transcript_support_level "1"; mgi_id "MGI:1298392"; tag "alternative_5_UTR"; ccdsid "CCDS70931.1"; havana_gene "OTTMUSG00000034930.1"; havana_transcript "OTTMUST00000088857.1";
chr19	HAVANA	exon	8825445	8825525	.	+	.	gene_id "ENSMUSG00000071657.13"; transcript_id "ENSMUST00000086058.13"; exon_number "22"; exon_id "ENSMUSE00001286201.2"; gene_type "protein_coding"; gene_name "Bscl2"; transcript_type "protein_coding"; transcript_name "Bscl2-201"; protein_id "ENSMUSP00000083224.7"; transcript_support_level "1"; mgi_id "MGI:1298392"; tag "alternative_5_UTR"; ccdsid "CCDS70931.1"; havana_gene "OTTMUSG00000034930.1"; havana_transcript "OTTMUST00000088857.1";
chr19	HAVANA	CDS	8825828	8825946	.	+	.	gene_id "ENSMUSG00000071657.13"; transcript_id "ENSMUST00000086058.13"; exon_number "23"; exon_id "chr19.1233";
chr19	HAVANA	exon	8825828	8826030	.	+	.	gene_id "ENSMUSG00000071657.13"; transcript_id "ENSMUST00000086058.13"; exon_number "24"; exon_id "ENSMUSE00001250548.2"; gene_type "protein_coding"; gene_name "Bscl2"; transcript_type "protein_coding"; transcript_name "Bscl2-201"; protein_id "ENSMUSP00000083224.7"; transcript_support_level "1"; mgi_id "MGI:1298392"; tag "alternative_5_UTR"; ccdsid "CCDS70931.1"; havana_gene "OTTMUSG00000034930.1"; havana_transcript "OTTMUST00000088857.1";
chr19	HAVANA	stop_codon	8825947	8825949	.	+	.	gene_id "ENSMUSG00000071657.13"; transcript_id "ENSMUST00000086058.13"; exon_number "25"; exon_id "chr19.1234";
chr19	HAVANA	UTR	8825947	8826030	.	+	.	gene_id "ENSMUSG00000071657.13"; transcript_id "ENSMUST00000086058.13"; exon_number "26"; exon_id "chr19.1235";
chr19	HAVANA	gene	8848860	8853227	.	+	.	gene_id "ENSMUSG00000071655.13"; transcripts "3"; gene_type "protein_coding"; gene_name "Ubxn1"; mgi_id "MGI:1289301"; havana_gene "OTTMUSG00000074540.1";
chr19	HAVANA	transcript	8848923	8853020	.	+	.	gene_id "ENSMUSG00000071655.13"; transcript_id "ENSMUST00000166407.9"; exons "10"; gene_type "protein_coding"; gene_name "Ubxn1"; transcript_type "protein_coding"; transcript_name "Ubxn1-202"; protein_id "ENSMUSP00000133250.2"; transcript_support_level "1"; mgi_id "MGI:1289301"; tag "basic"; ccdsid "CCDS29553.1"; havana_gene "OTTMUSG00000074540.1"; havana_transcript "OTTMUST00000180941.1";
chr19	HAVANA	UTR	8848923	8848949	.	+	.	gene_id "ENSMUSG00000071655.13"; transcript_id "ENSMUST00000166407.9"; exon_number "1"; exon_id "ENSMUSE00000909441.2"; gene_type "protein_coding"; gene_name "Ubxn1"; transcript_type "protein_coding"; transcript_name "Ubxn1-202"; protein_id "ENSMUSP00000133250.2"; transcript_support_level "1"; mgi_id "MGI:1289301"; tag "basic"; ccdsid "CCDS29553.1"; havana_gene "OTTMUSG00000074540.1"; havana_transcript "OTTMUST00000180941.1";
chr19	HAVANA	exon	8848923	8848949	.	+	.	gene_id "ENSMUSG00000071655.13"; transcript_id "ENSMUST00000166407.9"; exon_number "2"; exon_id "ENSMUSE00000909441.2"; gene_type "protein_coding"; gene_name "Ubxn1"; transcript_type "protein_coding"; transcript_name "Ubxn1-202"; protein_id "ENSMUSP00000133250.2"; transcript_support_level "1"; mgi_id "MGI:1289301"; tag "basic"; ccdsid "CCDS29553.1"; havana_gene "OTTMUSG00000074540.1"; havana_transcript "OTTMUST00000180941.1";
chr19	HAVANA	UTR	8849035	8849061	.	+	.	gene_id "ENSMUSG00000071655.13"; transcript_id "ENSMUST00000166407.9"; exon_number "3"; exon_id "1236";
chr19	HAVANA	exon	8849035	8849120	.	+	.	gene_id "ENSMUSG00000071655.13"; transcript_id "ENSMUST00000166407.9"; exon_number "4"; exon_id "ENSMUSE00000621651.4"; gene_type "protein_coding"; gene_name "Ubxn1"; transcript_type "protein_coding"; transcript_name "Ubxn1-202"; protein_id "ENSMUSP00000133250.2"; transcript_support_level "1"; mgi_id "MGI:1289301"; tag "basic"; ccdsid "CCDS29553.1"; havana_gene "OTTMUSG00000074540.1"; havana_transcript "OTTMUST00000180941.1";
chr19	HAVANA	start_codon	8849062	8849064	.	+	.	gene_id "ENSMUSG00000071655.13"; transcript_id "ENSMUST00000166407.9"; exon_number "5"; exon_id "1237";
chr19	HAVANA	CDS	8849062	8849120	.	+	.	gene_id "ENSMUSG00000071655.13"; transcript_id "ENSMUST00000166407.9"; exon_number "6"; exon_id "1238";
chr19	HAVANA	CDS	8849223	8849276	.	+	.	gene_id "ENSMUSG00000071655.13"; transcript_id "ENSMUST00000166407.9"; exon_number "7"; exon_id "ENSMUSE00000621650.2"; gene_type "protein_coding"; gene_name "Ubxn1"; transcript_type "protein_coding"; transcript_name "Ubxn1-202"; protein_id "ENSMUSP00000133250.2"; transcript_support_level "1"; mgi_id "MGI:1289301"; tag "basic"; ccdsid "CCDS29553.1"; havana_gene "OTTMUSG00000074540.1"; havana_transcript "OTTMUST00000180941.1";
chr19	HAVANA	exon	8849223	8849276	.	+	.	gene_id "ENSMUSG00000071655.13"; transcript_id "ENSMUST00000166407.9"; exon_number "8"; exon_id "ENSMUSE00000621650.2"; gene_type "protein_coding"; gene_name "Ubxn1"; transcript_type "protein_coding"; transcript_name "Ubxn1-202"; protein_id "ENSMUSP00000133250.2"; transcript_support_level "1"; mgi_id "MGI:1289301"; tag "basic"; ccdsid "CCDS29553.1"; havana_gene "OTTMUSG00000074540.1"; havana_transcript "OTTMUST00000180941.1";
chr19	HAVANA	CDS	8849372	8849478	.	+	.	gene_id "ENSMUSG00000071655.13"; transcript_id "ENSMUST00000166407.9"; exon_number "9"; exon_id "ENSMUSE00000621649.2"; gene_type "protein_coding"; gene_name "Ubxn1"; transcript_type "protein_coding"; transcript_name "Ubxn1-202"; protein_id "ENSMUSP00000133250.2"; transcript_support_level "1"; mgi_id "MGI:1289301"; tag "basic"; ccdsid "CCDS29553.1"; havana_gene "OTTMUSG00000074540.1"; havana_transcript "OTTMUST00000180941.1";
chr19	HAVANA	exon	8849372	8849478	.	+	.	gene_id "ENSMUSG00000071655.13"; transcript_id "ENSMUST00000166407.9"; exon_number "10"; exon_id "ENSMUSE00000621649.2"; gene_type "protein_coding"; gene_name "Ubxn1"; transcript_type "protein_coding"; transcript_name "Ubxn1-202"; protein_id "ENSMUSP00000133250.2"; transcript_support_level "1"; mgi_id "MGI:1289301"; tag "basic"; ccdsid "CCDS29553.1"; havana_gene "OTTMUSG00000074540.1"; havana_transcript "OTTMUST00000180941.1";
chr19	HAVANA	CDS	8849582	8849651	.	+	.	gene_id "ENSMUSG00000071655.13"; transcript_id "ENSMUST00000166407.9"; exon_number "11"; exon_id "ENSMUSE00000621648.2"; gene_type "protein_coding"; gene_name "Ubxn1"; transcript_type "protein_coding"; transcript_name "Ubxn1-202"; protein_id "ENSMUSP00000133250.2"; transcript_support_level "1"; mgi_id "MGI:1289301"; tag "basic"; ccdsid "CCDS29553.1"; havana_gene "OTTMUSG00000074540.1"; havana_transcript "OTTMUST00000180941.1";
chr19	HAVANA	exon	8849582	8849651	.	+	.	gene_id "ENSMUSG00000071655.13"; transcript_id "ENSMUST00000166407.9"; exon_number "12"; exon_id "ENSMUSE00000621648.2"; gene_type "protein_coding"; gene_name "Ubxn1"; transcript_type "protein_coding"; transcript_name "Ubxn1-202"; protein_id "ENSMUSP00000133250.2"; transcript_support_level "1"; mgi_id "MGI:1289301"; tag "basic"; ccdsid "CCDS29553.1"; havana_gene "OTTMUSG00000074540.1"; havana_transcript "OTTMUST00000180941.1";
chr19	HAVANA	CDS	8850878	8851069	.	+	.	gene_id "ENSMUSG00000071655.13"; transcript_id "ENSMUST00000166407.9"; exon_number "13"; exon_id "ENSMUSE00000621647.2"; gene_type "protein_coding"; gene_name "Ubxn1"; transcript_type "protein_coding"; transcript_name "Ubxn1-202"; protein_id "ENSMUSP00000133250.2"; transcript_support_level "1"; mgi_id "MGI:1289301"; tag "basic"; ccdsid "CCDS29553.1"; havana_gene "OTTMUSG00000074540.1"; havana_transcript "OTTMUST00000180941.1";
chr19	HAVANA	exon	8850878	8851069	.	+	.	gene_id "ENSMUSG00000071655.13"; transcript_id "ENSMUST00000166407.9"; exon_number "14"; exon_id "ENSMUSE00000621647.2"; gene_type "protein_coding"; gene_name "Ubxn1"; transcript_type "protein_coding"; transcript_name "Ubxn1-202"; protein_id "ENSMUSP00000133250.2"; transcript_support_level "1"; mgi_id "MGI:1289301"; tag "basic"; ccdsid "CCDS29553.1"; havana_gene "OTTMUSG00000074540.1"; havana_transcript "OTTMUST00000180941.1";
chr19	HAVANA	CDS	8851159	8851210	.	+	.	gene_id "ENSMUSG00000071655.13"; transcript_id "ENSMUST00000166407.9"; exon_number "15"; exon_id "ENSMUSE00000621646.2"; gene_type "protein_coding"; gene_name "Ubxn1"; transcript_type "protein_coding"; transcript_name "Ubxn1-202"; protein_id "ENSMUSP00000133250.2"; transcript_support_level "1"; mgi_id "MGI:1289301"; tag "basic"; ccdsid "CCDS29553.1"; havana_gene "OTTMUSG00000074540.1"; havana_transcript "OTTMUST00000180941.1";
chr19	HAVANA	exon	8851159	8851210	.	+	.	gene_id "ENSMUSG00000071655.13"; transcript_id "ENSMUST00000166407.9"; exon_number "16"; exon_id "ENSMUSE00000621646.2"; gene_type "protein_coding"; gene_name "Ubxn1"; transcript_type "protein_coding"; transcript_name "Ubxn1-202"; protein_id "ENSMUSP00000133250.2"; transcript_support_level "1"; mgi_id "MGI:1289301"; tag "basic"; ccdsid "CCDS29553.1"; havana_gene "OTTMUSG00000074540.1"; havana_transcript "OTTMUST00000180941.1";
chr19	HAVANA	CDS	8851503	8851619	.	+	.	gene_id "ENSMUSG00000071655.13"; transcript_id "ENSMUST00000166407.9"; exon_number "17"; exon_id "ENSMUSE00000621645.2"; gene_type "protein_coding"; gene_name "Ubxn1"; transcript_type "protein_coding"; transcript_name "Ubxn1-202"; protein_id "ENSMUSP00000133250.2"; transcript_support_level "1"; mgi_id "MGI:1289301"; tag "basic"; ccdsid "CCDS29553.1"; havana_gene "OTTMUSG00000074540.1"; havana_transcript "OTTMUST00000180941.1";
chr19	HAVANA	exon	8851503	8851619	.	+	.	gene_id "ENSMUSG00000071655.13"; transcript_id "ENSMUST00000166407.9"; exon_number "18"; exon_id "ENSMUSE00000621645.2"; gene_type "protein_coding"; gene_name "Ubxn1"; transcript_type "protein_coding"; transcript_name "Ubxn1-202"; protein_id "ENSMUSP00000133250.2"; transcript_support_level "1"; mgi_id "MGI:1289301"; tag "basic"; ccdsid "CCDS29553.1"; havana_gene "OTTMUSG00000074540.1"; havana_transcript "OTTMUST00000180941.1";
chr19	HAVANA	CDS	8852524	8852716	.	+	.	gene_id "ENSMUSG00000071655.13"; transcript_id "ENSMUST00000166407.9"; exon_number "19"; exon_id "ENSMUSE00000621644.2"; gene_type "protein_coding"; gene_name "Ubxn1"; transcript_type "protein_coding"; transcript_name "Ubxn1-202"; protein_id "ENSMUSP00000133250.2"; transcript_support_level "1"; mgi_id "MGI:1289301"; tag "basic"; ccdsid "CCDS29553.1"; havana_gene "OTTMUSG00000074540.1"; havana_transcript "OTTMUST00000180941.1";
chr19	HAVANA	exon	8852524	8852716	.	+	.	gene_id "ENSMUSG00000071655.13"; transcript_id "ENSMUST00000166407.9"; exon_number "20"; exon_id "ENSMUSE00000621644.2"; gene_type "protein_coding"; gene_name "Ubxn1"; transcript_type "protein_coding"; transcript_name "Ubxn1-202"; protein_id "ENSMUSP00000133250.2"; transcript_support_level "1"; mgi_id "MGI:1289301"; tag "basic"; ccdsid "CCDS29553.1"; havana_gene "OTTMUSG00000074540.1"; havana_transcript "OTTMUST00000180941.1";
chr19	HAVANA	CDS	8852886	8852932	.	+	.	gene_id "ENSMUSG00000071655.13"; transcript_id "ENSMUST00000166407.9"; exon_number "21"; exon_id "1239";
chr19	HAVANA	exon	8852886	8853020	.	+	.	gene_id "ENSMUSG00000071655.13"; transcript_id "ENSMUST00000166407.9"; exon_number "22"; exon_id "ENSMUSE00000894660.3"; gene_type "protein_coding"; gene_name "Ubxn1"; transcript_type "protein_coding"; transcript_name "Ubxn1-202"; protein_id "ENSMUSP00000133250.2"; transcript_support_level "1"; mgi_id "MGI:1289301"; tag "basic"; ccdsid "CCDS29553.1"; havana_gene "OTTMUSG00000074540.1"; havana_transcript "OTTMUST00000180941.1";
chr19	HAVANA	stop_codon	8852933	8852935	.	+	.	gene_id "ENSMUSG00000071655.13"; transcript_id "ENSMUST00000166407.9"; exon_number "23"; exon_id "1240";
chr19	HAVANA	UTR	8852933	8853020	.	+	.	gene_id "ENSMUSG00000071655.13"; transcript_id "ENSMUST00000166407.9"; exon_number "24"; exon_id "1241";
chr19	HAVANA	transcript	8848957	8853227	.	+	.	gene_id "ENSMUSG00000071655.13"; transcript_id "ENSMUST00000238036.2"; exons "9"; gene_type "protein_coding"; gene_name "Ubxn1"; transcript_type "protein_coding"; transcript_name "Ubxn1-204"; protein_id "ENSMUSP00000157971.2"; mgi_id "MGI:1289301"; tag "alternative_5_UTR"; ccdsid "CCDS29553.1"; havana_gene "OTTMUSG00000074540.1"; havana_transcript "OTTMUST00000180942.1";
chr19	HAVANA	UTR	8848957	8849061	.	+	.	gene_id "ENSMUSG00000071655.13"; transcript_id "ENSMUST00000238036.2"; exon_number "1"; exon_id "1242";
chr19	HAVANA	exon	8848957	8849120	.	+	.	gene_id "ENSMUSG00000071655.13"; transcript_id "ENSMUST00000238036.2"; exon_number "2"; exon_id "ENSMUSE00000908989.3"; gene_type "protein_coding"; gene_name "Ubxn1"; transcript_type "protein_coding"; transcript_name "Ubxn1-204"; protein_id "ENSMUSP00000157971.2"; mgi_id "MGI:1289301"; tag "alternative_5_UTR"; ccdsid "CCDS29553.1"; havana_gene "OTTMUSG00000074540.1"; havana_transcript "OTTMUST00000180942.1";
chr19	HAVANA	start_codon	8849062	8849064	.	+	.	gene_id "ENSMUSG00000071655.13"; transcript_id "ENSMUST00000238036.2"; exon_number "3"; exon_id "chr19.1237";
chr19	HAVANA	CDS	8849062	8849120	.	+	.	gene_id "ENSMUSG00000071655.13"; transcript_id "ENSMUST00000238036.2"; exon_number "4"; exon_id "chr19.1238";
chr19	HAVANA	CDS	8849223	8849276	.	+	.	gene_id "ENSMUSG00000071655.13"; transcript_id "ENSMUST00000238036.2"; exon_number "5"; exon_id "ENSMUSE00000621650.2"; gene_type "protein_coding"; gene_name "Ubxn1"; transcript_type "protein_coding"; transcript_name "Ubxn1-204"; protein_id "ENSMUSP00000157971.2"; mgi_id "MGI:1289301"; tag "alternative_5_UTR"; ccdsid "CCDS29553.1"; havana_gene "OTTMUSG00000074540.1"; havana_transcript "OTTMUST00000180942.1";
chr19	HAVANA	exon	8849223	8849276	.	+	.	gene_id "ENSMUSG00000071655.13"; transcript_id "ENSMUST00000238036.2"; exon_number "6"; exon_id "ENSMUSE00000621650.2"; gene_type "protein_coding"; gene_name "Ubxn1"; transcript_type "protein_coding"; transcript_name "Ubxn1-204"; protein_id "ENSMUSP00000157971.2"; mgi_id "MGI:1289301"; tag "alternative_5_UTR"; ccdsid "CCDS29553.1"; havana_gene "OTTMUSG00000074540.1"; havana_transcript "OTTMUST00000180942.1";
chr19	HAVANA	CDS	8849372	8849478	.	+	.	gene_id "ENSMUSG00000071655.13"; transcript_id "ENSMUST00000238036.2"; exon_number "7"; exon_id "ENSMUSE00000621649.2"; gene_type "protein_coding"; gene_name "Ubxn1"; transcript_type "protein_coding"; transcript_name "Ubxn1-204"; protein_id "ENSMUSP00000157971.2"; mgi_id "MGI:1289301"; tag "alternative_5_UTR"; ccdsid "CCDS29553.1"; havana_gene "OTTMUSG00000074540.1"; havana_transcript "OTTMUST00000180942.1";
chr19	HAVANA	exon	8849372	8849478	.	+	.	gene_id "ENSMUSG00000071655.13"; transcript_id "ENSMUST00000238036.2"; exon_number "8"; exon_id "ENSMUSE00000621649.2"; gene_type "protein_coding"; gene_name "Ubxn1"; transcript_type "protein_coding"; transcript_name "Ubxn1-204"; protein_id "ENSMUSP00000157971.2"; mgi_id "MGI:1289301"; tag "alternative_5_UTR"; ccdsid "CCDS29553.1"; havana_gene "OTTMUSG00000074540.1"; havana_transcript "OTTMUST00000180942.1";
chr19	HAVANA	CDS	8849582	8849651	.	+	.	gene_id "ENSMUSG00000071655.13"; transcript_id "ENSMUST00000238036.2"; exon_number "9"; exon_id "ENSMUSE00000621648.2"; gene_type "protein_coding"; gene_name "Ubxn1"; transcript_type "protein_coding"; transcript_name "Ubxn1-204"; protein_id "ENSMUSP00000157971.2"; mgi_id "MGI:1289301"; tag "alternative_5_UTR"; ccdsid "CCDS29553.1"; havana_gene "OTTMUSG00000074540.1"; havana_transcript "OTTMUST00000180942.1";
chr19	HAVANA	exon	8849582	8849651	.	+	.	gene_id "ENSMUSG00000071655.13"; transcript_id "ENSMUST00000238036.2"; exon_number "10"; exon_id "ENSMUSE00000621648.2"; gene_type "protein_coding"; gene_name "Ubxn1"; transcript_type "protein_coding"; transcript_name "Ubxn1-204"; protein_id "ENSMUSP00000157971.2"; mgi_id "MGI:1289301"; tag "alternative_5_UTR"; ccdsid "CCDS29553.1"; havana_gene "OTTMUSG00000074540.1"; havana_transcript "OTTMUST00000180942.1";
chr19	HAVANA	CDS	8850878	8851069	.	+	.	gene_id "ENSMUSG00000071655.13"; transcript_id "ENSMUST00000238036.2"; exon_number "11"; exon_id "ENSMUSE00000621647.2"; gene_type "protein_coding"; gene_name "Ubxn1"; transcript_type "protein_coding"; transcript_name "Ubxn1-204"; protein_id "ENSMUSP00000157971.2"; mgi_id "MGI:1289301"; tag "alternative_5_UTR"; ccdsid "CCDS29553.1"; havana_gene "OTTMUSG00000074540.1"; havana_transcript "OTTMUST00000180942.1";
chr19	HAVANA	exon	8850878	8851069	.	+	.	gene_id "ENSMUSG00000071655.13"; transcript_id "ENSMUST00000238036.2"; exon_number "12"; exon_id "ENSMUSE00000621647.2"; gene_type "protein_coding"; gene_name "Ubxn1"; transcript_type "protein_coding"; transcript_name "Ubxn1-204"; protein_id "ENSMUSP00000157971.2"; mgi_id "MGI:1289301"; tag "alternative_5_UTR"; ccdsid "CCDS29553.1"; havana_gene "OTTMUSG00000074540.1"; havana_transcript "OTTMUST00000180942.1";
chr19	HAVANA	CDS	8851159	8851210	.	+	.	gene_id "ENSMUSG00000071655.13"; transcript_id "ENSMUST00000238036.2"; exon_number "13"; exon_id "ENSMUSE00000621646.2"; gene_type "protein_coding"; gene_name "Ubxn1"; transcript_type "protein_coding"; transcript_name "Ubxn1-204"; protein_id "ENSMUSP00000157971.2"; mgi_id "MGI:1289301"; tag "alternative_5_UTR"; ccdsid "CCDS29553.1"; havana_gene "OTTMUSG00000074540.1"; havana_transcript "OTTMUST00000180942.1";
chr19	HAVANA	exon	8851159	8851210	.	+	.	gene_id "ENSMUSG00000071655.13"; transcript_id "ENSMUST00000238036.2"; exon_number "14"; exon_id "ENSMUSE00000621646.2"; gene_type "protein_coding"; gene_name "Ubxn1"; transcript_type "protein_coding"; transcript_name "Ubxn1-204"; protein_id "ENSMUSP00000157971.2"; mgi_id "MGI:1289301"; tag "alternative_5_UTR"; ccdsid "CCDS29553.1"; havana_gene "OTTMUSG00000074540.1"; havana_transcript "OTTMUST00000180942.1";
chr19	HAVANA	CDS	8851503	8851619	.	+	.	gene_id "ENSMUSG00000071655.13"; transcript_id "ENSMUST00000238036.2"; exon_number "15"; exon_id "ENSMUSE00000621645.2"; gene_type "protein_coding"; gene_name "Ubxn1"; transcript_type "protein_coding"; transcript_name "Ubxn1-204"; protein_id "ENSMUSP00000157971.2"; mgi_id "MGI:1289301"; tag "alternative_5_UTR"; ccdsid "CCDS29553.1"; havana_gene "OTTMUSG00000074540.1"; havana_transcript "OTTMUST00000180942.1";
chr19	HAVANA	exon	8851503	8851619	.	+	.	gene_id "ENSMUSG00000071655.13"; transcript_id "ENSMUST00000238036.2"; exon_number "16"; exon_id "ENSMUSE00000621645.2"; gene_type "protein_coding"; gene_name "Ubxn1"; transcript_type "protein_coding"; transcript_name "Ubxn1-204"; protein_id "ENSMUSP00000157971.2"; mgi_id "MGI:1289301"; tag "alternative_5_UTR"; ccdsid "CCDS29553.1"; havana_gene "OTTMUSG00000074540.1"; havana_transcript "OTTMUST00000180942.1";
chr19	HAVANA	CDS	8852524	8852716	.	+	.	gene_id "ENSMUSG00000071655.13"; transcript_id "ENSMUST00000238036.2"; exon_number "17"; exon_id "ENSMUSE00000621644.2"; gene_type "protein_coding"; gene_name "Ubxn1"; transcript_type "protein_coding"; transcript_name "Ubxn1-204"; protein_id "ENSMUSP00000157971.2"; mgi_id "MGI:1289301"; tag "alternative_5_UTR"; ccdsid "CCDS29553.1"; havana_gene "OTTMUSG00000074540.1"; havana_transcript "OTTMUST00000180942.1";
chr19	HAVANA	exon	8852524	8852716	.	+	.	gene_id "ENSMUSG00000071655.13"; transcript_id "ENSMUST00000238036.2"; exon_number "18"; exon_id "ENSMUSE00000621644.2"; gene_type "protein_coding"; gene_name "Ubxn1"; transcript_type "protein_coding"; transcript_name "Ubxn1-204"; protein_id "ENSMUSP00000157971.2"; mgi_id "MGI:1289301"; tag "alternative_5_UTR"; ccdsid "CCDS29553.1"; havana_gene "OTTMUSG00000074540.1"; havana_transcript "OTTMUST00000180942.1";
chr19	HAVANA	CDS	8852886	8852932	.	+	.	gene_id "ENSMUSG00000071655.13"; transcript_id "ENSMUST00000238036.2"; exon_number "19"; exon_id "chr19.1239";
chr19	HAVANA	exon	8852886	8853227	.	+	.	gene_id "ENSMUSG00000071655.13"; transcript_id "ENSMUST00000238036.2"; exon_number "20"; exon_id "ENSMUSE00001460319.2"; gene_type "protein_coding"; gene_name "Ubxn1"; transcript_type "protein_coding"; transcript_name "Ubxn1-204"; protein_id "ENSMUSP00000157971.2"; mgi_id "MGI:1289301"; tag "alternative_5_UTR"; ccdsid "CCDS29553.1"; havana_gene "OTTMUSG00000074540.1"; havana_transcript "OTTMUST00000180942.1";
chr19	HAVANA	stop_codon	8852933	8852935	.	+	.	gene_id "ENSMUSG00000071655.13"; transcript_id "ENSMUST00000238036.2"; exon_number "21"; exon_id "chr19.1240";
chr19	HAVANA	UTR	8852933	8853227	.	+	.	gene_id "ENSMUSG00000071655.13"; transcript_id "ENSMUST00000238036.2"; exon_number "22"; exon_id "1243";
chr19	HAVANA	transcript	8849024	8853028	.	+	.	gene_id "ENSMUSG00000071655.13"; transcript_id "ENSMUST00000096255.7"; exons "8"; gene_type "protein_coding"; gene_name "Ubxn1"; transcript_type "protein_coding"; transcript_name "Ubxn1-201"; protein_id "ENSMUSP00000093974.7"; transcript_support_level "1"; mgi_id "MGI:1289301"; tag "basic"; havana_gene "OTTMUSG00000074540.1"; havana_transcript "OTTMUST00000180943.1";
chr19	HAVANA	UTR	8849024	8849268	.	+	.	gene_id "ENSMUSG00000071655.13"; transcript_id "ENSMUST00000096255.7"; exon_number "1"; exon_id "1244";
chr19	HAVANA	exon	8849024	8849276	.	+	.	gene_id "ENSMUSG00000071655.13"; transcript_id "ENSMUST00000096255.7"; exon_number "2"; exon_id "ENSMUSE00001458691.2"; gene_type "protein_coding"; gene_name "Ubxn1"; transcript_type "protein_coding"; transcript_name "Ubxn1-201"; protein_id "ENSMUSP00000093974.7"; transcript_support_level "1"; mgi_id "MGI:1289301"; tag "basic"; havana_gene "OTTMUSG00000074540.1"; havana_transcript "OTTMUST00000180943.1";
chr19	HAVANA	start_codon	8849269	8849271	.	+	.	gene_id "ENSMUSG00000071655.13"; transcript_id "ENSMUST00000096255.7"; exon_number "3"; exon_id "1245";
chr19	HAVANA	CDS	8849269	8849276	.	+	.	gene_id "ENSMUSG00000071655.13"; transcript_id "ENSMUST00000096255.7"; exon_number "4"; exon_id "1246";
chr19	HAVANA	CDS	8849372	8849478	.	+	.	gene_id "ENSMUSG00000071655.13"; transcript_id "ENSMUST00000096255.7"; exon_number "5"; exon_id "ENSMUSE00000621649.2"; gene_type "protein_coding"; gene_name "Ubxn1"; transcript_type "protein_coding"; transcript_name "Ubxn1-201"; protein_id "ENSMUSP00000093974.7"; transcript_support_level "1"; mgi_id "MGI:1289301"; tag "basic"; havana_gene "OTTMUSG00000074540.1"; havana_transcript "OTTMUST00000180943.1";
chr19	HAVANA	exon	8849372	8849478	.	+	.	gene_id "ENSMUSG00000071655.13"; transcript_id "ENSMUST00000096255.7"; exon_number "6"; exon_id "ENSMUSE00000621649.2"; gene_type "protein_coding"; gene_name "Ubxn1"; transcript_type "protein_coding"; transcript_name "Ubxn1-201"; protein_id "ENSMUSP00000093974.7"; transcript_support_level "1"; mgi_id "MGI:1289301"; tag "basic"; havana_gene "OTTMUSG00000074540.1"; havana_transcript "OTTMUST00000180943.1";
chr19	HAVANA	CDS	8849582	8849651	.	+	.	gene_id "ENSMUSG00000071655.13"; transcript_id "ENSMUST00000096255.7"; exon_number "7"; exon_id "ENSMUSE00000621648.2"; gene_type "protein_coding"; gene_name "Ubxn1"; transcript_type "protein_coding"; transcript_name "Ubxn1-201"; protein_id "ENSMUSP00000093974.7"; transcript_support_level "1"; mgi_id "MGI:1289301"; tag "basic"; havana_gene "OTTMUSG00000074540.1"; havana_transcript "OTTMUST00000180943.1";
chr19	HAVANA	exon	8849582	8849651	.	+	.	gene_id "ENSMUSG00000071655.13"; transcript_id "ENSMUST00000096255.7"; exon_number "8"; exon_id "ENSMUSE00000621648.2"; gene_type "protein_coding"; gene_name "Ubxn1"; transcript_type "protein_coding"; transcript_name "Ubxn1-201"; protein_id "ENSMUSP00000093974.7"; transcript_support_level "1"; mgi_id "MGI:1289301"; tag "basic"; havana_gene "OTTMUSG00000074540.1"; havana_transcript "OTTMUST00000180943.1";
chr19	HAVANA	CDS	8850878	8851069	.	+	.	gene_id "ENSMUSG00000071655.13"; transcript_id "ENSMUST00000096255.7"; exon_number "9"; exon_id "ENSMUSE00000621647.2"; gene_type "protein_coding"; gene_name "Ubxn1"; transcript_type "protein_coding"; transcript_name "Ubxn1-201"; protein_id "ENSMUSP00000093974.7"; transcript_support_level "1"; mgi_id "MGI:1289301"; tag "basic"; havana_gene "OTTMUSG00000074540.1"; havana_transcript "OTTMUST00000180943.1";
chr19	HAVANA	exon	8850878	8851069	.	+	.	gene_id "ENSMUSG00000071655.13"; transcript_id "ENSMUST00000096255.7"; exon_number "10"; exon_id "ENSMUSE00000621647.2"; gene_type "protein_coding"; gene_name "Ubxn1"; transcript_type "protein_coding"; transcript_name "Ubxn1-201"; protein_id "ENSMUSP00000093974.7"; transcript_support_level "1"; mgi_id "MGI:1289301"; tag "basic"; havana_gene "OTTMUSG00000074540.1"; havana_transcript "OTTMUST00000180943.1";
chr19	HAVANA	CDS	8851159	8851210	.	+	.	gene_id "ENSMUSG00000071655.13"; transcript_id "ENSMUST00000096255.7"; exon_number "11"; exon_id "ENSMUSE00000621646.2"; gene_type "protein_coding"; gene_name "Ubxn1"; transcript_type "protein_coding"; transcript_name "Ubxn1-201"; protein_id "ENSMUSP00000093974.7"; transcript_support_level "1"; mgi_id "MGI:1289301"; tag "basic"; havana_gene "OTTMUSG00000074540.1"; havana_transcript "OTTMUST00000180943.1";
chr19	HAVANA	exon	8851159	8851210	.	+	.	gene_id "ENSMUSG00000071655.13"; transcript_id "ENSMUST00000096255.7"; exon_number "12"; exon_id "ENSMUSE00000621646.2"; gene_type "protein_coding"; gene_name "Ubxn1"; transcript_type "protein_coding"; transcript_name "Ubxn1-201"; protein_id "ENSMUSP00000093974.7"; transcript_support_level "1"; mgi_id "MGI:1289301"; tag "basic"; havana_gene "OTTMUSG00000074540.1"; havana_transcript "OTTMUST00000180943.1";
chr19	HAVANA	CDS	8851503	8851619	.	+	.	gene_id "ENSMUSG00000071655.13"; transcript_id "ENSMUST00000096255.7"; exon_number "13"; exon_id "ENSMUSE00000621645.2"; gene_type "protein_coding"; gene_name "Ubxn1"; transcript_type "protein_coding"; transcript_name "Ubxn1-201"; protein_id "ENSMUSP00000093974.7"; transcript_support_level "1"; mgi_id "MGI:1289301"; tag "basic"; havana_gene "OTTMUSG00000074540.1"; havana_transcript "OTTMUST00000180943.1";
chr19	HAVANA	exon	8851503	8851619	.	+	.	gene_id "ENSMUSG00000071655.13"; transcript_id "ENSMUST00000096255.7"; exon_number "14"; exon_id "ENSMUSE00000621645.2"; gene_type "protein_coding"; gene_name "Ubxn1"; transcript_type "protein_coding"; transcript_name "Ubxn1-201"; protein_id "ENSMUSP00000093974.7"; transcript_support_level "1"; mgi_id "MGI:1289301"; tag "basic"; havana_gene "OTTMUSG00000074540.1"; havana_transcript "OTTMUST00000180943.1";
chr19	HAVANA	CDS	8852524	8852716	.	+	.	gene_id "ENSMUSG00000071655.13"; transcript_id "ENSMUST00000096255.7"; exon_number "15"; exon_id "ENSMUSE00000621644.2"; gene_type "protein_coding"; gene_name "Ubxn1"; transcript_type "protein_coding"; transcript_name "Ubxn1-201"; protein_id "ENSMUSP00000093974.7"; transcript_support_level "1"; mgi_id "MGI:1289301"; tag "basic"; havana_gene "OTTMUSG00000074540.1"; havana_transcript "OTTMUST00000180943.1";
chr19	HAVANA	exon	8852524	8852716	.	+	.	gene_id "ENSMUSG00000071655.13"; transcript_id "ENSMUST00000096255.7"; exon_number "16"; exon_id "ENSMUSE00000621644.2"; gene_type "protein_coding"; gene_name "Ubxn1"; transcript_type "protein_coding"; transcript_name "Ubxn1-201"; protein_id "ENSMUSP00000093974.7"; transcript_support_level "1"; mgi_id "MGI:1289301"; tag "basic"; havana_gene "OTTMUSG00000074540.1"; havana_transcript "OTTMUST00000180943.1";
chr19	HAVANA	CDS	8852886	8852932	.	+	.	gene_id "ENSMUSG00000071655.13"; transcript_id "ENSMUST00000096255.7"; exon_number "17"; exon_id "chr19.1239";
chr19	HAVANA	exon	8852886	8853028	.	+	.	gene_id "ENSMUSG00000071655.13"; transcript_id "ENSMUST00000096255.7"; exon_number "18"; exon_id "ENSMUSE00000621643.6"; gene_type "protein_coding"; gene_name "Ubxn1"; transcript_type "protein_coding"; transcript_name "Ubxn1-201"; protein_id "ENSMUSP00000093974.7"; transcript_support_level "1"; mgi_id "MGI:1289301"; tag "basic"; havana_gene "OTTMUSG00000074540.1"; havana_transcript "OTTMUST00000180943.1";
chr19	HAVANA	stop_codon	8852933	8852935	.	+	.	gene_id "ENSMUSG00000071655.13"; transcript_id "ENSMUST00000096255.7"; exon_number "19"; exon_id "chr19.1240";
chr19	HAVANA	UTR	8852933	8853028	.	+	.	gene_id "ENSMUSG00000071655.13"; transcript_id "ENSMUST00000096255.7"; exon_number "20"; exon_id "1247";
chr19	HAVANA	gene	8856776	8858287	.	-	.	gene_id "ENSMUSG00000071654.7"; transcripts "2"; gene_type "protein_coding"; gene_name "Uqcc3"; mgi_id "MGI:2147553"; havana_gene "OTTMUSG00000074541.1";
chr19	HAVANA	transcript	8857378	8858287	.	-	.	gene_id "ENSMUSG00000071654.7"; transcript_id "ENSMUST00000096253.7"; exons "2"; gene_type "protein_coding"; gene_name "Uqcc3"; transcript_type "protein_coding"; transcript_name "Uqcc3-201"; protein_id "ENSMUSP00000093972.6"; transcript_support_level "1"; mgi_id "MGI:2147553"; tag "basic"; ccdsid "CCDS50383.1"; havana_gene "OTTMUSG00000074541.1"; havana_transcript "OTTMUST00000180944.1";
chr19	HAVANA	UTR	8858190	8858287	.	-	.	gene_id "ENSMUSG00000071654.7"; transcript_id "ENSMUST00000096253.7"; exon_number "1"; exon_id "1248";
chr19	HAVANA	start_codon	8858187	8858189	.	-	.	gene_id "ENSMUSG00000071654.7"; transcript_id "ENSMUST00000096253.7"; exon_number "2"; exon_id "1249";
chr19	HAVANA	exon	8858070	8858287	.	-	.	gene_id "ENSMUSG00000071654.7"; transcript_id "ENSMUST00000096253.7"; exon_number "3"; exon_id "ENSMUSE00000621638.7"; gene_type "protein_coding"; gene_name "Uqcc3"; transcript_type "protein_coding"; transcript_name "Uqcc3-201"; protein_id "ENSMUSP00000093972.6"; transcript_support_level "1"; mgi_id "MGI:2147553"; tag "basic"; ccdsid "CCDS50383.1"; havana_gene "OTTMUSG00000074541.1"; havana_transcript "OTTMUST00000180944.1";
chr19	HAVANA	CDS	8858070	8858189	.	-	.	gene_id "ENSMUSG00000071654.7"; transcript_id "ENSMUST00000096253.7"; exon_number "4"; exon_id "1250";
chr19	HAVANA	CDS	8857834	8857980	.	-	.	gene_id "ENSMUSG00000071654.7"; transcript_id "ENSMUST00000096253.7"; exon_number "5"; exon_id "1251";
chr19	HAVANA	stop_codon	8857831	8857833	.	-	.	gene_id "ENSMUSG00000071654.7"; transcript_id "ENSMUST00000096253.7"; exon_number "6"; exon_id "1252";
chr19	HAVANA	exon	8857378	8857980	.	-	.	gene_id "ENSMUSG00000071654.7"; transcript_id "ENSMUST00000096253.7"; exon_number "7"; exon_id "ENSMUSE00000621637.7"; gene_type "protein_coding"; gene_name "Uqcc3"; transcript_type "protein_coding"; transcript_name "Uqcc3-201"; protein_id "ENSMUSP00000093972.6"; transcript_support_level "1"; mgi_id "MGI:2147553"; tag "basic"; ccdsid "CCDS50383.1"; havana_gene "OTTMUSG00000074541.1"; havana_transcript "OTTMUST00000180944.1";
chr19	HAVANA	UTR	8857378	8857833	.	-	.	gene_id "ENSMUSG00000071654.7"; transcript_id "ENSMUST00000096253.7"; exon_number "8"; exon_id "1253";
chr19	IsoQuant	transcript	8856776	8858277	.	-	.	gene_id "ENSMUSG00000071654.7"; transcript_id "transcript2115.chr19.nnic"; exons "1";
chr19	IsoQuant	exon	8856776	8858277	.	-	.	gene_id "ENSMUSG00000071654.7"; transcript_id "transcript2115.chr19.nnic"; exon_number "1"; exon_id "1254";
chr19	IsoQuant	gene	8864647	8866139	.	-	.	gene_id "novel_gene_chr19_2118"; transcripts "1";
chr19	IsoQuant	transcript	8864647	8866139	.	-	.	gene_id "novel_gene_chr19_2118"; transcript_id "transcript2117.chr19.nnic"; exons "1";
chr19	IsoQuant	exon	8864647	8866139	.	-	.	gene_id "novel_gene_chr19_2118"; transcript_id "transcript2117.chr19.nnic"; exon_number "1"; exon_id "1255";
chr19	HAVANA	gene	8866215	8869991	.	+	.	gene_id "ENSMUSG00000071653.10"; transcripts "3"; gene_type "protein_coding"; gene_name "1810009A15Rik"; mgi_id "MGI:1913526"; tag "overlapping_locus"; havana_gene "OTTMUSG00000045539.1";
chr19	IsoQuant	transcript	8866215	8869991	.	+	.	gene_id "ENSMUSG00000071653.10"; transcript_id "transcript2095.chr19.nnic"; exons "5";
chr19	IsoQuant	exon	8866215	8866328	.	+	.	gene_id "ENSMUSG00000071653.10"; transcript_id "transcript2095.chr19.nnic"; exon_number "1"; exon_id "1256";
chr19	IsoQuant	exon	8866488	8866612	.	+	.	gene_id "ENSMUSG00000071653.10"; transcript_id "transcript2095.chr19.nnic"; exon_number "2"; exon_id "ENSMUSE00001326051.2";
chr19	IsoQuant	exon	8867367	8867464	.	+	.	gene_id "ENSMUSG00000071653.10"; transcript_id "transcript2095.chr19.nnic"; exon_number "3"; exon_id "ENSMUSE00001326427.2";
chr19	IsoQuant	exon	8867775	8868258	.	+	.	gene_id "ENSMUSG00000071653.10"; transcript_id "transcript2095.chr19.nnic"; exon_number "4"; exon_id "1257";
chr19	IsoQuant	exon	8868458	8869991	.	+	.	gene_id "ENSMUSG00000071653.10"; transcript_id "transcript2095.chr19.nnic"; exon_number "5"; exon_id "1258";
chr19	HAVANA	transcript	8866217	8868245	.	+	.	gene_id "ENSMUSG00000071653.10"; transcript_id "ENSMUST00000096251.10"; exons "4"; gene_type "protein_coding"; gene_name "1810009A15Rik"; transcript_type "protein_coding"; transcript_name "1810009A15Rik-201"; protein_id "ENSMUSP00000093970.4"; transcript_support_level "1"; mgi_id "MGI:1913526"; tag "basic"; ccdsid "CCDS29555.1"; havana_gene "OTTMUSG00000045539.1"; havana_transcript "OTTMUST00000119384.1";
chr19	HAVANA	UTR	8866217	8866289	.	+	.	gene_id "ENSMUSG00000071653.10"; transcript_id "ENSMUST00000096251.10"; exon_number "1"; exon_id "1259";
chr19	HAVANA	exon	8866217	8866328	.	+	.	gene_id "ENSMUSG00000071653.10"; transcript_id "ENSMUST00000096251.10"; exon_number "2"; exon_id "ENSMUSE00001333020.2"; gene_type "protein_coding"; gene_name "1810009A15Rik"; transcript_type "protein_coding"; transcript_name "1810009A15Rik-201"; protein_id "ENSMUSP00000093970.4"; transcript_support_level "1"; mgi_id "MGI:1913526"; tag "basic"; ccdsid "CCDS29555.1"; havana_gene "OTTMUSG00000045539.1"; havana_transcript "OTTMUST00000119384.1";
chr19	HAVANA	start_codon	8866290	8866292	.	+	.	gene_id "ENSMUSG00000071653.10"; transcript_id "ENSMUST00000096251.10"; exon_number "3"; exon_id "1260";
chr19	HAVANA	CDS	8866290	8866328	.	+	.	gene_id "ENSMUSG00000071653.10"; transcript_id "ENSMUST00000096251.10"; exon_number "4"; exon_id "ENSMUSE00001335577.2";
chr19	HAVANA	CDS	8866488	8866612	.	+	.	gene_id "ENSMUSG00000071653.10"; transcript_id "ENSMUST00000096251.10"; exon_number "5"; exon_id "ENSMUSE00001326051.2"; gene_type "protein_coding"; gene_name "1810009A15Rik"; transcript_type "protein_coding"; transcript_name "1810009A15Rik-201"; protein_id "ENSMUSP00000093970.4"; transcript_support_level "1"; mgi_id "MGI:1913526"; tag "basic"; ccdsid "CCDS29555.1"; havana_gene "OTTMUSG00000045539.1"; havana_transcript "OTTMUST00000119384.1";
chr19	HAVANA	exon	8866488	8866612	.	+	.	gene_id "ENSMUSG00000071653.10"; transcript_id "ENSMUST00000096251.10"; exon_number "6"; exon_id "ENSMUSE00001326051.2"; gene_type "protein_coding"; gene_name "1810009A15Rik"; transcript_type "protein_coding"; transcript_name "1810009A15Rik-201"; protein_id "ENSMUSP00000093970.4"; transcript_support_level "1"; mgi_id "MGI:1913526"; tag "basic"; ccdsid "CCDS29555.1"; havana_gene "OTTMUSG00000045539.1"; havana_transcript "OTTMUST00000119384.1";
chr19	HAVANA	CDS	8867367	8867464	.	+	.	gene_id "ENSMUSG00000071653.10"; transcript_id "ENSMUST00000096251.10"; exon_number "7"; exon_id "ENSMUSE00001326427.2"; gene_type "protein_coding"; gene_name "1810009A15Rik"; transcript_type "protein_coding"; transcript_name "1810009A15Rik-201"; protein_id "ENSMUSP00000093970.4"; transcript_support_level "1"; mgi_id "MGI:1913526"; tag "basic"; ccdsid "CCDS29555.1"; havana_gene "OTTMUSG00000045539.1"; havana_transcript "OTTMUST00000119384.1";
chr19	HAVANA	exon	8867367	8867464	.	+	.	gene_id "ENSMUSG00000071653.10"; transcript_id "ENSMUST00000096251.10"; exon_number "8"; exon_id "ENSMUSE00001326427.2"; gene_type "protein_coding"; gene_name "1810009A15Rik"; transcript_type "protein_coding"; transcript_name "1810009A15Rik-201"; protein_id "ENSMUSP00000093970.4"; transcript_support_level "1"; mgi_id "MGI:1913526"; tag "basic"; ccdsid "CCDS29555.1"; havana_gene "OTTMUSG00000045539.1"; havana_transcript "OTTMUST00000119384.1";
chr19	HAVANA	CDS	8867775	8867881	.	+	.	gene_id "ENSMUSG00000071653.10"; transcript_id "ENSMUST00000096251.10"; exon_number "9"; exon_id "1261";
chr19	HAVANA	exon	8867775	8868245	.	+	.	gene_id "ENSMUSG00000071653.10"; transcript_id "ENSMUST00000096251.10"; exon_number "10"; exon_id "ENSMUSE00001325927.2"; gene_type "protein_coding"; gene_name "1810009A15Rik"; transcript_type "protein_coding"; transcript_name "1810009A15Rik-201"; protein_id "ENSMUSP00000093970.4"; transcript_support_level "1"; mgi_id "MGI:1913526"; tag "basic"; ccdsid "CCDS29555.1"; havana_gene "OTTMUSG00000045539.1"; havana_transcript "OTTMUST00000119384.1";
chr19	HAVANA	stop_codon	8867882	8867884	.	+	.	gene_id "ENSMUSG00000071653.10"; transcript_id "ENSMUST00000096251.10"; exon_number "11"; exon_id "1262";
chr19	HAVANA	UTR	8867882	8868245	.	+	.	gene_id "ENSMUSG00000071653.10"; transcript_id "ENSMUST00000096251.10"; exon_number "12"; exon_id "1263";
chr19	HAVANA	transcript	8866263	8868110	.	+	.	gene_id "ENSMUSG00000071653.10"; transcript_id "ENSMUST00000186647.7"; exons "3"; gene_type "protein_coding"; gene_name "1810009A15Rik"; transcript_type "retained_intron"; transcript_name "1810009A15Rik-203"; transcript_support_level "2"; mgi_id "MGI:1913526"; havana_gene "OTTMUSG00000045539.1"; havana_transcript "OTTMUST00000119430.1";
chr19	HAVANA	exon	8866263	8866612	.	+	.	gene_id "ENSMUSG00000071653.10"; transcript_id "ENSMUST00000186647.7"; exon_number "1"; exon_id "ENSMUSE00001318296.2"; gene_type "protein_coding"; gene_name "1810009A15Rik"; transcript_type "retained_intron"; transcript_name "1810009A15Rik-203"; transcript_support_level "2"; mgi_id "MGI:1913526"; havana_gene "OTTMUSG00000045539.1"; havana_transcript "OTTMUST00000119430.1";
chr19	HAVANA	exon	8867367	8867464	.	+	.	gene_id "ENSMUSG00000071653.10"; transcript_id "ENSMUST00000186647.7"; exon_number "2"; exon_id "ENSMUSE00001326427.2"; gene_type "protein_coding"; gene_name "1810009A15Rik"; transcript_type "retained_intron"; transcript_name "1810009A15Rik-203"; transcript_support_level "2"; mgi_id "MGI:1913526"; havana_gene "OTTMUSG00000045539.1"; havana_transcript "OTTMUST00000119430.1";
chr19	HAVANA	exon	8867775	8868110	.	+	.	gene_id "ENSMUSG00000071653.10"; transcript_id "ENSMUST00000186647.7"; exon_number "3"; exon_id "ENSMUSE00001330382.2"; gene_type "protein_coding"; gene_name "1810009A15Rik"; transcript_type "retained_intron"; transcript_name "1810009A15Rik-203"; transcript_support_level "2"; mgi_id "MGI:1913526"; havana_gene "OTTMUSG00000045539.1"; havana_transcript "OTTMUST00000119430.1";
chr19	HAVANA	gene	8870369	8875252	.	+	.	gene_id "ENSMUSG00000071652.9"; transcripts "1"; gene_type "protein_coding"; gene_name "Ints5"; mgi_id "MGI:1923578"; tag "overlapping_locus"; havana_gene "OTTMUSG00000074550.1";
chr19	HAVANA	transcript	8870369	8875252	.	+	.	gene_id "ENSMUSG00000071652.9"; transcript_id "ENSMUST00000096249.7"; exons "2"; gene_type "protein_coding"; gene_name "Ints5"; transcript_type "protein_coding"; transcript_name "Ints5-201"; protein_id "ENSMUSP00000093968.6"; transcript_support_level "1"; mgi_id "MGI:1923578"; tag "basic"; ccdsid "CCDS29556.1"; havana_gene "OTTMUSG00000074550.1"; havana_transcript "OTTMUST00000180945.1";
chr19	HAVANA	UTR	8870369	8870432	.	+	.	gene_id "ENSMUSG00000071652.9"; transcript_id "ENSMUST00000096249.7"; exon_number "1"; exon_id "1264";
chr19	HAVANA	exon	8870369	8870512	.	+	.	gene_id "ENSMUSG00000071652.9"; transcript_id "ENSMUST00000096249.7"; exon_number "2"; exon_id "ENSMUSE00000621617.5"; gene_type "protein_coding"; gene_name "Ints5"; transcript_type "protein_coding"; transcript_name "Ints5-201"; protein_id "ENSMUSP00000093968.6"; transcript_support_level "1"; mgi_id "MGI:1923578"; tag "basic"; ccdsid "CCDS29556.1"; havana_gene "OTTMUSG00000074550.1"; havana_transcript "OTTMUST00000180945.1";
chr19	HAVANA	start_codon	8870433	8870435	.	+	.	gene_id "ENSMUSG00000071652.9"; transcript_id "ENSMUST00000096249.7"; exon_number "3"; exon_id "1265";
chr19	HAVANA	CDS	8870433	8870512	.	+	.	gene_id "ENSMUSG00000071652.9"; transcript_id "ENSMUST00000096249.7"; exon_number "4"; exon_id "1266";
chr19	HAVANA	CDS	8872123	8875096	.	+	.	gene_id "ENSMUSG00000071652.9"; transcript_id "ENSMUST00000096249.7"; exon_number "5"; exon_id "1267";
chr19	HAVANA	exon	8872123	8875252	.	+	.	gene_id "ENSMUSG00000071652.9"; transcript_id "ENSMUST00000096249.7"; exon_number "6"; exon_id "ENSMUSE00000621616.7"; gene_type "protein_coding"; gene_name "Ints5"; transcript_type "protein_coding"; transcript_name "Ints5-201"; protein_id "ENSMUSP00000093968.6"; transcript_support_level "1"; mgi_id "MGI:1923578"; tag "basic"; ccdsid "CCDS29556.1"; havana_gene "OTTMUSG00000074550.1"; havana_transcript "OTTMUST00000180945.1";
chr19	HAVANA	stop_codon	8875097	8875099	.	+	.	gene_id "ENSMUSG00000071652.9"; transcript_id "ENSMUST00000096249.7"; exon_number "7"; exon_id "1268";
chr19	HAVANA	UTR	8875097	8875252	.	+	.	gene_id "ENSMUSG00000071652.9"; transcript_id "ENSMUST00000096249.7"; exon_number "8"; exon_id "1269";
chr19	HAVANA	gene	8875435	8894036	.	+	.	gene_id "ENSMUSG00000071650.7"; transcripts "2"; gene_type "protein_coding"; gene_name "Ganab"; mgi_id "MGI:1097667"; havana_gene "OTTMUSG00000074542.1";
chr19	HAVANA	transcript	8875471	8894036	.	+	.	gene_id "ENSMUSG00000071650.7"; transcript_id "ENSMUST00000235274.2"; exons "24"; gene_type "protein_coding"; gene_name "Ganab"; transcript_type "protein_coding"; transcript_name "Ganab-202"; protein_id "ENSMUSP00000158122.2"; mgi_id "MGI:1097667"; tag "basic"; havana_gene "OTTMUSG00000074542.1"; havana_transcript "OTTMUST00000180948.1";
chr19	HAVANA	UTR	8875471	8875485	.	+	.	gene_id "ENSMUSG00000071650.7"; transcript_id "ENSMUST00000235274.2"; exon_number "1"; exon_id "1270";
chr19	HAVANA	exon	8875471	8875523	.	+	.	gene_id "ENSMUSG00000071650.7"; transcript_id "ENSMUST00000235274.2"; exon_number "2"; exon_id "ENSMUSE00001458182.2"; gene_type "protein_coding"; gene_name "Ganab"; transcript_type "protein_coding"; transcript_name "Ganab-202"; protein_id "ENSMUSP00000158122.2"; mgi_id "MGI:1097667"; tag "basic"; havana_gene "OTTMUSG00000074542.1"; havana_transcript "OTTMUST00000180948.1";
chr19	HAVANA	start_codon	8875486	8875488	.	+	.	gene_id "ENSMUSG00000071650.7"; transcript_id "ENSMUST00000235274.2"; exon_number "3"; exon_id "1271";
chr19	HAVANA	CDS	8875486	8875523	.	+	.	gene_id "ENSMUSG00000071650.7"; transcript_id "ENSMUST00000235274.2"; exon_number "4"; exon_id "1272";
chr19	HAVANA	CDS	8879628	8879732	.	+	.	gene_id "ENSMUSG00000071650.7"; transcript_id "ENSMUST00000235274.2"; exon_number "5"; exon_id "ENSMUSE00001456715.2"; gene_type "protein_coding"; gene_name "Ganab"; transcript_type "protein_coding"; transcript_name "Ganab-202"; protein_id "ENSMUSP00000158122.2"; mgi_id "MGI:1097667"; tag "basic"; havana_gene "OTTMUSG00000074542.1"; havana_transcript "OTTMUST00000180948.1";
chr19	HAVANA	exon	8879628	8879732	.	+	.	gene_id "ENSMUSG00000071650.7"; transcript_id "ENSMUST00000235274.2"; exon_number "6"; exon_id "ENSMUSE00001456715.2"; gene_type "protein_coding"; gene_name "Ganab"; transcript_type "protein_coding"; transcript_name "Ganab-202"; protein_id "ENSMUSP00000158122.2"; mgi_id "MGI:1097667"; tag "basic"; havana_gene "OTTMUSG00000074542.1"; havana_transcript "OTTMUST00000180948.1";
chr19	HAVANA	CDS	8879886	8879994	.	+	.	gene_id "ENSMUSG00000071650.7"; transcript_id "ENSMUST00000235274.2"; exon_number "7"; exon_id "ENSMUSE00001461941.2"; gene_type "protein_coding"; gene_name "Ganab"; transcript_type "protein_coding"; transcript_name "Ganab-202"; protein_id "ENSMUSP00000158122.2"; mgi_id "MGI:1097667"; tag "basic"; havana_gene "OTTMUSG00000074542.1"; havana_transcript "OTTMUST00000180948.1";
chr19	HAVANA	exon	8879886	8879994	.	+	.	gene_id "ENSMUSG00000071650.7"; transcript_id "ENSMUST00000235274.2"; exon_number "8"; exon_id "ENSMUSE00001461941.2"; gene_type "protein_coding"; gene_name "Ganab"; transcript_type "protein_coding"; transcript_name "Ganab-202"; protein_id "ENSMUSP00000158122.2"; mgi_id "MGI:1097667"; tag "basic"; havana_gene "OTTMUSG00000074542.1"; havana_transcript "OTTMUST00000180948.1";
chr19	HAVANA	CDS	8882299	8882426	.	+	.	gene_id "ENSMUSG00000071650.7"; transcript_id "ENSMUST00000235274.2"; exon_number "9"; exon_id "ENSMUSE00001457088.2"; gene_type "protein_coding"; gene_name "Ganab"; transcript_type "protein_coding"; transcript_name "Ganab-202"; protein_id "ENSMUSP00000158122.2"; mgi_id "MGI:1097667"; tag "basic"; havana_gene "OTTMUSG00000074542.1"; havana_transcript "OTTMUST00000180948.1";
chr19	HAVANA	exon	8882299	8882426	.	+	.	gene_id "ENSMUSG00000071650.7"; transcript_id "ENSMUST00000235274.2"; exon_number "10"; exon_id "ENSMUSE00001457088.2"; gene_type "protein_coding"; gene_name "Ganab"; transcript_type "protein_coding"; transcript_name "Ganab-202"; protein_id "ENSMUSP00000158122.2"; mgi_id "MGI:1097667"; tag "basic"; havana_gene "OTTMUSG00000074542.1"; havana_transcript "OTTMUST00000180948.1";
chr19	HAVANA	CDS	8884579	8884758	.	+	.	gene_id "ENSMUSG00000071650.7"; transcript_id "ENSMUST00000235274.2"; exon_number "11"; exon_id "ENSMUSE00000621610.2"; gene_type "protein_coding"; gene_name "Ganab"; transcript_type "protein_coding"; transcript_name "Ganab-202"; protein_id "ENSMUSP00000158122.2"; mgi_id "MGI:1097667"; tag "basic"; havana_gene "OTTMUSG00000074542.1"; havana_transcript "OTTMUST00000180948.1";
chr19	HAVANA	exon	8884579	8884758	.	+	.	gene_id "ENSMUSG00000071650.7"; transcript_id "ENSMUST00000235274.2"; exon_number "12"; exon_id "ENSMUSE00000621610.2"; gene_type "protein_coding"; gene_name "Ganab"; transcript_type "protein_coding"; transcript_name "Ganab-202"; protein_id "ENSMUSP00000158122.2"; mgi_id "MGI:1097667"; tag "basic"; havana_gene "OTTMUSG00000074542.1"; havana_transcript "OTTMUST00000180948.1";
chr19	HAVANA	CDS	8886042	8886111	.	+	.	gene_id "ENSMUSG00000071650.7"; transcript_id "ENSMUST00000235274.2"; exon_number "13"; exon_id "ENSMUSE00000621609.2"; gene_type "protein_coding"; gene_name "Ganab"; transcript_type "protein_coding"; transcript_name "Ganab-202"; protein_id "ENSMUSP00000158122.2"; mgi_id "MGI:1097667"; tag "basic"; havana_gene "OTTMUSG00000074542.1"; havana_transcript "OTTMUST00000180948.1";
chr19	HAVANA	exon	8886042	8886111	.	+	.	gene_id "ENSMUSG00000071650.7"; transcript_id "ENSMUST00000235274.2"; exon_number "14"; exon_id "ENSMUSE00000621609.2"; gene_type "protein_coding"; gene_name "Ganab"; transcript_type "protein_coding"; transcript_name "Ganab-202"; protein_id "ENSMUSP00000158122.2"; mgi_id "MGI:1097667"; tag "basic"; havana_gene "OTTMUSG00000074542.1"; havana_transcript "OTTMUST00000180948.1";
chr19	HAVANA	CDS	8886285	8886372	.	+	.	gene_id "ENSMUSG00000071650.7"; transcript_id "ENSMUST00000235274.2"; exon_number "15"; exon_id "ENSMUSE00001457560.2"; gene_type "protein_coding"; gene_name "Ganab"; transcript_type "protein_coding"; transcript_name "Ganab-202"; protein_id "ENSMUSP00000158122.2"; mgi_id "MGI:1097667"; tag "basic"; havana_gene "OTTMUSG00000074542.1"; havana_transcript "OTTMUST00000180948.1";
chr19	HAVANA	exon	8886285	8886372	.	+	.	gene_id "ENSMUSG00000071650.7"; transcript_id "ENSMUST00000235274.2"; exon_number "16"; exon_id "ENSMUSE00001457560.2"; gene_type "protein_coding"; gene_name "Ganab"; transcript_type "protein_coding"; transcript_name "Ganab-202"; protein_id "ENSMUSP00000158122.2"; mgi_id "MGI:1097667"; tag "basic"; havana_gene "OTTMUSG00000074542.1"; havana_transcript "OTTMUST00000180948.1";
chr19	HAVANA	CDS	8886455	8886551	.	+	.	gene_id "ENSMUSG00000071650.7"; transcript_id "ENSMUST00000235274.2"; exon_number "17"; exon_id "ENSMUSE00001463199.2"; gene_type "protein_coding"; gene_name "Ganab"; transcript_type "protein_coding"; transcript_name "Ganab-202"; protein_id "ENSMUSP00000158122.2"; mgi_id "MGI:1097667"; tag "basic"; havana_gene "OTTMUSG00000074542.1"; havana_transcript "OTTMUST00000180948.1";
chr19	HAVANA	exon	8886455	8886551	.	+	.	gene_id "ENSMUSG00000071650.7"; transcript_id "ENSMUST00000235274.2"; exon_number "18"; exon_id "ENSMUSE00001463199.2"; gene_type "protein_coding"; gene_name "Ganab"; transcript_type "protein_coding"; transcript_name "Ganab-202"; protein_id "ENSMUSP00000158122.2"; mgi_id "MGI:1097667"; tag "basic"; havana_gene "OTTMUSG00000074542.1"; havana_transcript "OTTMUST00000180948.1";
chr19	HAVANA	CDS	8886797	8886977	.	+	.	gene_id "ENSMUSG00000071650.7"; transcript_id "ENSMUST00000235274.2"; exon_number "19"; exon_id "ENSMUSE00000621606.2"; gene_type "protein_coding"; gene_name "Ganab"; transcript_type "protein_coding"; transcript_name "Ganab-202"; protein_id "ENSMUSP00000158122.2"; mgi_id "MGI:1097667"; tag "basic"; havana_gene "OTTMUSG00000074542.1"; havana_transcript "OTTMUST00000180948.1";
chr19	HAVANA	exon	8886797	8886977	.	+	.	gene_id "ENSMUSG00000071650.7"; transcript_id "ENSMUST00000235274.2"; exon_number "20"; exon_id "ENSMUSE00000621606.2"; gene_type "protein_coding"; gene_name "Ganab"; transcript_type "protein_coding"; transcript_name "Ganab-202"; protein_id "ENSMUSP00000158122.2"; mgi_id "MGI:1097667"; tag "basic"; havana_gene "OTTMUSG00000074542.1"; havana_transcript "OTTMUST00000180948.1";
chr19	HAVANA	CDS	8887830	8887983	.	+	.	gene_id "ENSMUSG00000071650.7"; transcript_id "ENSMUST00000235274.2"; exon_number "21"; exon_id "ENSMUSE00000621605.2"; gene_type "protein_coding"; gene_name "Ganab"; transcript_type "protein_coding"; transcript_name "Ganab-202"; protein_id "ENSMUSP00000158122.2"; mgi_id "MGI:1097667"; tag "basic"; havana_gene "OTTMUSG00000074542.1"; havana_transcript "OTTMUST00000180948.1";
chr19	HAVANA	exon	8887830	8887983	.	+	.	gene_id "ENSMUSG00000071650.7"; transcript_id "ENSMUST00000235274.2"; exon_number "22"; exon_id "ENSMUSE00000621605.2"; gene_type "protein_coding"; gene_name "Ganab"; transcript_type "protein_coding"; transcript_name "Ganab-202"; protein_id "ENSMUSP00000158122.2"; mgi_id "MGI:1097667"; tag "basic"; havana_gene "OTTMUSG00000074542.1"; havana_transcript "OTTMUST00000180948.1";
chr19	HAVANA	CDS	8888072	8888307	.	+	.	gene_id "ENSMUSG00000071650.7"; transcript_id "ENSMUST00000235274.2"; exon_number "23"; exon_id "ENSMUSE00000621604.2"; gene_type "protein_coding"; gene_name "Ganab"; transcript_type "protein_coding"; transcript_name "Ganab-202"; protein_id "ENSMUSP00000158122.2"; mgi_id "MGI:1097667"; tag "basic"; havana_gene "OTTMUSG00000074542.1"; havana_transcript "OTTMUST00000180948.1";
chr19	HAVANA	exon	8888072	8888307	.	+	.	gene_id "ENSMUSG00000071650.7"; transcript_id "ENSMUST00000235274.2"; exon_number "24"; exon_id "ENSMUSE00000621604.2"; gene_type "protein_coding"; gene_name "Ganab"; transcript_type "protein_coding"; transcript_name "Ganab-202"; protein_id "ENSMUSP00000158122.2"; mgi_id "MGI:1097667"; tag "basic"; havana_gene "OTTMUSG00000074542.1"; havana_transcript "OTTMUST00000180948.1";
chr19	HAVANA	CDS	8888399	8888525	.	+	.	gene_id "ENSMUSG00000071650.7"; transcript_id "ENSMUST00000235274.2"; exon_number "25"; exon_id "ENSMUSE00000621603.2"; gene_type "protein_coding"; gene_name "Ganab"; transcript_type "protein_coding"; transcript_name "Ganab-202"; protein_id "ENSMUSP00000158122.2"; mgi_id "MGI:1097667"; tag "basic"; havana_gene "OTTMUSG00000074542.1"; havana_transcript "OTTMUST00000180948.1";
chr19	HAVANA	exon	8888399	8888525	.	+	.	gene_id "ENSMUSG00000071650.7"; transcript_id "ENSMUST00000235274.2"; exon_number "26"; exon_id "ENSMUSE00000621603.2"; gene_type "protein_coding"; gene_name "Ganab"; transcript_type "protein_coding"; transcript_name "Ganab-202"; protein_id "ENSMUSP00000158122.2"; mgi_id "MGI:1097667"; tag "basic"; havana_gene "OTTMUSG00000074542.1"; havana_transcript "OTTMUST00000180948.1";
chr19	HAVANA	CDS	8888641	8888720	.	+	.	gene_id "ENSMUSG00000071650.7"; transcript_id "ENSMUST00000235274.2"; exon_number "27"; exon_id "ENSMUSE00000621602.2"; gene_type "protein_coding"; gene_name "Ganab"; transcript_type "protein_coding"; transcript_name "Ganab-202"; protein_id "ENSMUSP00000158122.2"; mgi_id "MGI:1097667"; tag "basic"; havana_gene "OTTMUSG00000074542.1"; havana_transcript "OTTMUST00000180948.1";
chr19	HAVANA	exon	8888641	8888720	.	+	.	gene_id "ENSMUSG00000071650.7"; transcript_id "ENSMUST00000235274.2"; exon_number "28"; exon_id "ENSMUSE00000621602.2"; gene_type "protein_coding"; gene_name "Ganab"; transcript_type "protein_coding"; transcript_name "Ganab-202"; protein_id "ENSMUSP00000158122.2"; mgi_id "MGI:1097667"; tag "basic"; havana_gene "OTTMUSG00000074542.1"; havana_transcript "OTTMUST00000180948.1";
chr19	HAVANA	CDS	8888960	8889103	.	+	.	gene_id "ENSMUSG00000071650.7"; transcript_id "ENSMUST00000235274.2"; exon_number "29"; exon_id "ENSMUSE00000621601.2"; gene_type "protein_coding"; gene_name "Ganab"; transcript_type "protein_coding"; transcript_name "Ganab-202"; protein_id "ENSMUSP00000158122.2"; mgi_id "MGI:1097667"; tag "basic"; havana_gene "OTTMUSG00000074542.1"; havana_transcript "OTTMUST00000180948.1";
chr19	HAVANA	exon	8888960	8889103	.	+	.	gene_id "ENSMUSG00000071650.7"; transcript_id "ENSMUST00000235274.2"; exon_number "30"; exon_id "ENSMUSE00000621601.2"; gene_type "protein_coding"; gene_name "Ganab"; transcript_type "protein_coding"; transcript_name "Ganab-202"; protein_id "ENSMUSP00000158122.2"; mgi_id "MGI:1097667"; tag "basic"; havana_gene "OTTMUSG00000074542.1"; havana_transcript "OTTMUST00000180948.1";
chr19	HAVANA	CDS	8889228	8889324	.	+	.	gene_id "ENSMUSG00000071650.7"; transcript_id "ENSMUST00000235274.2"; exon_number "31"; exon_id "ENSMUSE00000621600.2"; gene_type "protein_coding"; gene_name "Ganab"; transcript_type "protein_coding"; transcript_name "Ganab-202"; protein_id "ENSMUSP00000158122.2"; mgi_id "MGI:1097667"; tag "basic"; havana_gene "OTTMUSG00000074542.1"; havana_transcript "OTTMUST00000180948.1";
chr19	HAVANA	exon	8889228	8889324	.	+	.	gene_id "ENSMUSG00000071650.7"; transcript_id "ENSMUST00000235274.2"; exon_number "32"; exon_id "ENSMUSE00000621600.2"; gene_type "protein_coding"; gene_name "Ganab"; transcript_type "protein_coding"; transcript_name "Ganab-202"; protein_id "ENSMUSP00000158122.2"; mgi_id "MGI:1097667"; tag "basic"; havana_gene "OTTMUSG00000074542.1"; havana_transcript "OTTMUST00000180948.1";
chr19	HAVANA	CDS	8889838	8889939	.	+	.	gene_id "ENSMUSG00000071650.7"; transcript_id "ENSMUST00000235274.2"; exon_number "33"; exon_id "ENSMUSE00000621599.2"; gene_type "protein_coding"; gene_name "Ganab"; transcript_type "protein_coding"; transcript_name "Ganab-202"; protein_id "ENSMUSP00000158122.2"; mgi_id "MGI:1097667"; tag "basic"; havana_gene "OTTMUSG00000074542.1"; havana_transcript "OTTMUST00000180948.1";
chr19	HAVANA	exon	8889838	8889939	.	+	.	gene_id "ENSMUSG00000071650.7"; transcript_id "ENSMUST00000235274.2"; exon_number "34"; exon_id "ENSMUSE00000621599.2"; gene_type "protein_coding"; gene_name "Ganab"; transcript_type "protein_coding"; transcript_name "Ganab-202"; protein_id "ENSMUSP00000158122.2"; mgi_id "MGI:1097667"; tag "basic"; havana_gene "OTTMUSG00000074542.1"; havana_transcript "OTTMUST00000180948.1";
chr19	HAVANA	CDS	8890075	8890318	.	+	.	gene_id "ENSMUSG00000071650.7"; transcript_id "ENSMUST00000235274.2"; exon_number "35"; exon_id "ENSMUSE00000621598.2"; gene_type "protein_coding"; gene_name "Ganab"; transcript_type "protein_coding"; transcript_name "Ganab-202"; protein_id "ENSMUSP00000158122.2"; mgi_id "MGI:1097667"; tag "basic"; havana_gene "OTTMUSG00000074542.1"; havana_transcript "OTTMUST00000180948.1";
chr19	HAVANA	exon	8890075	8890318	.	+	.	gene_id "ENSMUSG00000071650.7"; transcript_id "ENSMUST00000235274.2"; exon_number "36"; exon_id "ENSMUSE00000621598.2"; gene_type "protein_coding"; gene_name "Ganab"; transcript_type "protein_coding"; transcript_name "Ganab-202"; protein_id "ENSMUSP00000158122.2"; mgi_id "MGI:1097667"; tag "basic"; havana_gene "OTTMUSG00000074542.1"; havana_transcript "OTTMUST00000180948.1";
chr19	HAVANA	CDS	8891665	8891729	.	+	.	gene_id "ENSMUSG00000071650.7"; transcript_id "ENSMUST00000235274.2"; exon_number "37"; exon_id "ENSMUSE00000621597.2"; gene_type "protein_coding"; gene_name "Ganab"; transcript_type "protein_coding"; transcript_name "Ganab-202"; protein_id "ENSMUSP00000158122.2"; mgi_id "MGI:1097667"; tag "basic"; havana_gene "OTTMUSG00000074542.1"; havana_transcript "OTTMUST00000180948.1";
chr19	HAVANA	exon	8891665	8891729	.	+	.	gene_id "ENSMUSG00000071650.7"; transcript_id "ENSMUST00000235274.2"; exon_number "38"; exon_id "ENSMUSE00000621597.2"; gene_type "protein_coding"; gene_name "Ganab"; transcript_type "protein_coding"; transcript_name "Ganab-202"; protein_id "ENSMUSP00000158122.2"; mgi_id "MGI:1097667"; tag "basic"; havana_gene "OTTMUSG00000074542.1"; havana_transcript "OTTMUST00000180948.1";
chr19	HAVANA	CDS	8891906	8891982	.	+	.	gene_id "ENSMUSG00000071650.7"; transcript_id "ENSMUST00000235274.2"; exon_number "39"; exon_id "ENSMUSE00000621596.2"; gene_type "protein_coding"; gene_name "Ganab"; transcript_type "protein_coding"; transcript_name "Ganab-202"; protein_id "ENSMUSP00000158122.2"; mgi_id "MGI:1097667"; tag "basic"; havana_gene "OTTMUSG00000074542.1"; havana_transcript "OTTMUST00000180948.1";
chr19	HAVANA	exon	8891906	8891982	.	+	.	gene_id "ENSMUSG00000071650.7"; transcript_id "ENSMUST00000235274.2"; exon_number "40"; exon_id "ENSMUSE00000621596.2"; gene_type "protein_coding"; gene_name "Ganab"; transcript_type "protein_coding"; transcript_name "Ganab-202"; protein_id "ENSMUSP00000158122.2"; mgi_id "MGI:1097667"; tag "basic"; havana_gene "OTTMUSG00000074542.1"; havana_transcript "OTTMUST00000180948.1";
chr19	HAVANA	CDS	8892066	8892140	.	+	.	gene_id "ENSMUSG00000071650.7"; transcript_id "ENSMUST00000235274.2"; exon_number "41"; exon_id "ENSMUSE00000621595.2"; gene_type "protein_coding"; gene_name "Ganab"; transcript_type "protein_coding"; transcript_name "Ganab-202"; protein_id "ENSMUSP00000158122.2"; mgi_id "MGI:1097667"; tag "basic"; havana_gene "OTTMUSG00000074542.1"; havana_transcript "OTTMUST00000180948.1";
chr19	HAVANA	exon	8892066	8892140	.	+	.	gene_id "ENSMUSG00000071650.7"; transcript_id "ENSMUST00000235274.2"; exon_number "42"; exon_id "ENSMUSE00000621595.2"; gene_type "protein_coding"; gene_name "Ganab"; transcript_type "protein_coding"; transcript_name "Ganab-202"; protein_id "ENSMUSP00000158122.2"; mgi_id "MGI:1097667"; tag "basic"; havana_gene "OTTMUSG00000074542.1"; havana_transcript "OTTMUST00000180948.1";
chr19	HAVANA	CDS	8892289	8892402	.	+	.	gene_id "ENSMUSG00000071650.7"; transcript_id "ENSMUST00000235274.2"; exon_number "43"; exon_id "ENSMUSE00000621594.2"; gene_type "protein_coding"; gene_name "Ganab"; transcript_type "protein_coding"; transcript_name "Ganab-202"; protein_id "ENSMUSP00000158122.2"; mgi_id "MGI:1097667"; tag "basic"; havana_gene "OTTMUSG00000074542.1"; havana_transcript "OTTMUST00000180948.1";
chr19	HAVANA	exon	8892289	8892402	.	+	.	gene_id "ENSMUSG00000071650.7"; transcript_id "ENSMUST00000235274.2"; exon_number "44"; exon_id "ENSMUSE00000621594.2"; gene_type "protein_coding"; gene_name "Ganab"; transcript_type "protein_coding"; transcript_name "Ganab-202"; protein_id "ENSMUSP00000158122.2"; mgi_id "MGI:1097667"; tag "basic"; havana_gene "OTTMUSG00000074542.1"; havana_transcript "OTTMUST00000180948.1";
chr19	HAVANA	CDS	8892522	8892634	.	+	.	gene_id "ENSMUSG00000071650.7"; transcript_id "ENSMUST00000235274.2"; exon_number "45"; exon_id "ENSMUSE00000621593.2"; gene_type "protein_coding"; gene_name "Ganab"; transcript_type "protein_coding"; transcript_name "Ganab-202"; protein_id "ENSMUSP00000158122.2"; mgi_id "MGI:1097667"; tag "basic"; havana_gene "OTTMUSG00000074542.1"; havana_transcript "OTTMUST00000180948.1";
chr19	HAVANA	exon	8892522	8892634	.	+	.	gene_id "ENSMUSG00000071650.7"; transcript_id "ENSMUST00000235274.2"; exon_number "46"; exon_id "ENSMUSE00000621593.2"; gene_type "protein_coding"; gene_name "Ganab"; transcript_type "protein_coding"; transcript_name "Ganab-202"; protein_id "ENSMUSP00000158122.2"; mgi_id "MGI:1097667"; tag "basic"; havana_gene "OTTMUSG00000074542.1"; havana_transcript "OTTMUST00000180948.1";
chr19	HAVANA	CDS	8892768	8892868	.	+	.	gene_id "ENSMUSG00000071650.7"; transcript_id "ENSMUST00000235274.2"; exon_number "47"; exon_id "ENSMUSE00000621592.2"; gene_type "protein_coding"; gene_name "Ganab"; transcript_type "protein_coding"; transcript_name "Ganab-202"; protein_id "ENSMUSP00000158122.2"; mgi_id "MGI:1097667"; tag "basic"; havana_gene "OTTMUSG00000074542.1"; havana_transcript "OTTMUST00000180948.1";
chr19	HAVANA	exon	8892768	8892868	.	+	.	gene_id "ENSMUSG00000071650.7"; transcript_id "ENSMUST00000235274.2"; exon_number "48"; exon_id "ENSMUSE00000621592.2"; gene_type "protein_coding"; gene_name "Ganab"; transcript_type "protein_coding"; transcript_name "Ganab-202"; protein_id "ENSMUSP00000158122.2"; mgi_id "MGI:1097667"; tag "basic"; havana_gene "OTTMUSG00000074542.1"; havana_transcript "OTTMUST00000180948.1";
chr19	HAVANA	CDS	8892989	8893095	.	+	.	gene_id "ENSMUSG00000071650.7"; transcript_id "ENSMUST00000235274.2"; exon_number "49"; exon_id "1273";
chr19	HAVANA	exon	8892989	8894036	.	+	.	gene_id "ENSMUSG00000071650.7"; transcript_id "ENSMUST00000235274.2"; exon_number "50"; exon_id "ENSMUSE00000621588.5"; gene_type "protein_coding"; gene_name "Ganab"; transcript_type "protein_coding"; transcript_name "Ganab-202"; protein_id "ENSMUSP00000158122.2"; mgi_id "MGI:1097667"; tag "basic"; havana_gene "OTTMUSG00000074542.1"; havana_transcript "OTTMUST00000180948.1";
chr19	HAVANA	stop_codon	8893096	8893098	.	+	.	gene_id "ENSMUSG00000071650.7"; transcript_id "ENSMUST00000235274.2"; exon_number "51"; exon_id "1274";
chr19	HAVANA	UTR	8893096	8894036	.	+	.	gene_id "ENSMUSG00000071650.7"; transcript_id "ENSMUST00000235274.2"; exon_number "52"; exon_id "1275";
chr19	HAVANA	transcript	8875465	8894036	.	+	.	gene_id "ENSMUSG00000071650.7"; transcript_id "ENSMUST00000096246.5"; exons "25"; gene_type "protein_coding"; gene_name "Ganab"; transcript_type "protein_coding"; transcript_name "Ganab-201"; protein_id "ENSMUSP00000093965.4"; transcript_support_level "1"; mgi_id "MGI:1097667"; tag "basic"; ccdsid "CCDS29557.1"; havana_gene "OTTMUSG00000074542.1"; havana_transcript "OTTMUST00000180947.1";
chr19	HAVANA	UTR	8875465	8875485	.	+	.	gene_id "ENSMUSG00000071650.7"; transcript_id "ENSMUST00000096246.5"; exon_number "1"; exon_id "1276";
chr19	HAVANA	exon	8875465	8875523	.	+	.	gene_id "ENSMUSG00000071650.7"; transcript_id "ENSMUST00000096246.5"; exon_number "2"; exon_id "ENSMUSE00000621614.4"; gene_type "protein_coding"; gene_name "Ganab"; transcript_type "protein_coding"; transcript_name "Ganab-201"; protein_id "ENSMUSP00000093965.4"; transcript_support_level "1"; mgi_id "MGI:1097667"; tag "basic"; ccdsid "CCDS29557.1"; havana_gene "OTTMUSG00000074542.1"; havana_transcript "OTTMUST00000180947.1";
chr19	HAVANA	start_codon	8875486	8875488	.	+	.	gene_id "ENSMUSG00000071650.7"; transcript_id "ENSMUST00000096246.5"; exon_number "3"; exon_id "chr19.1271";
chr19	HAVANA	CDS	8875486	8875523	.	+	.	gene_id "ENSMUSG00000071650.7"; transcript_id "ENSMUST00000096246.5"; exon_number "4"; exon_id "chr19.1272";
chr19	HAVANA	CDS	8879628	8879732	.	+	.	gene_id "ENSMUSG00000071650.7"; transcript_id "ENSMUST00000096246.5"; exon_number "5"; exon_id "ENSMUSE00001456715.2"; gene_type "protein_coding"; gene_name "Ganab"; transcript_type "protein_coding"; transcript_name "Ganab-201"; protein_id "ENSMUSP00000093965.4"; transcript_support_level "1"; mgi_id "MGI:1097667"; tag "basic"; ccdsid "CCDS29557.1"; havana_gene "OTTMUSG00000074542.1"; havana_transcript "OTTMUST00000180947.1";
chr19	HAVANA	exon	8879628	8879732	.	+	.	gene_id "ENSMUSG00000071650.7"; transcript_id "ENSMUST00000096246.5"; exon_number "6"; exon_id "ENSMUSE00001456715.2"; gene_type "protein_coding"; gene_name "Ganab"; transcript_type "protein_coding"; transcript_name "Ganab-201"; protein_id "ENSMUSP00000093965.4"; transcript_support_level "1"; mgi_id "MGI:1097667"; tag "basic"; ccdsid "CCDS29557.1"; havana_gene "OTTMUSG00000074542.1"; havana_transcript "OTTMUST00000180947.1";
chr19	HAVANA	CDS	8879886	8879994	.	+	.	gene_id "ENSMUSG00000071650.7"; transcript_id "ENSMUST00000096246.5"; exon_number "7"; exon_id "ENSMUSE00001461941.2"; gene_type "protein_coding"; gene_name "Ganab"; transcript_type "protein_coding"; transcript_name "Ganab-201"; protein_id "ENSMUSP00000093965.4"; transcript_support_level "1"; mgi_id "MGI:1097667"; tag "basic"; ccdsid "CCDS29557.1"; havana_gene "OTTMUSG00000074542.1"; havana_transcript "OTTMUST00000180947.1";
chr19	HAVANA	exon	8879886	8879994	.	+	.	gene_id "ENSMUSG00000071650.7"; transcript_id "ENSMUST00000096246.5"; exon_number "8"; exon_id "ENSMUSE00001461941.2"; gene_type "protein_coding"; gene_name "Ganab"; transcript_type "protein_coding"; transcript_name "Ganab-201"; protein_id "ENSMUSP00000093965.4"; transcript_support_level "1"; mgi_id "MGI:1097667"; tag "basic"; ccdsid "CCDS29557.1"; havana_gene "OTTMUSG00000074542.1"; havana_transcript "OTTMUST00000180947.1";
chr19	HAVANA	CDS	8882299	8882426	.	+	.	gene_id "ENSMUSG00000071650.7"; transcript_id "ENSMUST00000096246.5"; exon_number "9"; exon_id "ENSMUSE00001457088.2"; gene_type "protein_coding"; gene_name "Ganab"; transcript_type "protein_coding"; transcript_name "Ganab-201"; protein_id "ENSMUSP00000093965.4"; transcript_support_level "1"; mgi_id "MGI:1097667"; tag "basic"; ccdsid "CCDS29557.1"; havana_gene "OTTMUSG00000074542.1"; havana_transcript "OTTMUST00000180947.1";
chr19	HAVANA	exon	8882299	8882426	.	+	.	gene_id "ENSMUSG00000071650.7"; transcript_id "ENSMUST00000096246.5"; exon_number "10"; exon_id "ENSMUSE00001457088.2"; gene_type "protein_coding"; gene_name "Ganab"; transcript_type "protein_coding"; transcript_name "Ganab-201"; protein_id "ENSMUSP00000093965.4"; transcript_support_level "1"; mgi_id "MGI:1097667"; tag "basic"; ccdsid "CCDS29557.1"; havana_gene "OTTMUSG00000074542.1"; havana_transcript "OTTMUST00000180947.1";
chr19	HAVANA	CDS	8884579	8884758	.	+	.	gene_id "ENSMUSG00000071650.7"; transcript_id "ENSMUST00000096246.5"; exon_number "11"; exon_id "ENSMUSE00000621610.2"; gene_type "protein_coding"; gene_name "Ganab"; transcript_type "protein_coding"; transcript_name "Ganab-201"; protein_id "ENSMUSP00000093965.4"; transcript_support_level "1"; mgi_id "MGI:1097667"; tag "basic"; ccdsid "CCDS29557.1"; havana_gene "OTTMUSG00000074542.1"; havana_transcript "OTTMUST00000180947.1";
chr19	HAVANA	exon	8884579	8884758	.	+	.	gene_id "ENSMUSG00000071650.7"; transcript_id "ENSMUST00000096246.5"; exon_number "12"; exon_id "ENSMUSE00000621610.2"; gene_type "protein_coding"; gene_name "Ganab"; transcript_type "protein_coding"; transcript_name "Ganab-201"; protein_id "ENSMUSP00000093965.4"; transcript_support_level "1"; mgi_id "MGI:1097667"; tag "basic"; ccdsid "CCDS29557.1"; havana_gene "OTTMUSG00000074542.1"; havana_transcript "OTTMUST00000180947.1";
chr19	HAVANA	CDS	8885215	8885280	.	+	.	gene_id "ENSMUSG00000071650.7"; transcript_id "ENSMUST00000096246.5"; exon_number "13"; exon_id "ENSMUSE00000621589.2"; gene_type "protein_coding"; gene_name "Ganab"; transcript_type "protein_coding"; transcript_name "Ganab-201"; protein_id "ENSMUSP00000093965.4"; transcript_support_level "1"; mgi_id "MGI:1097667"; tag "basic"; ccdsid "CCDS29557.1"; havana_gene "OTTMUSG00000074542.1"; havana_transcript "OTTMUST00000180947.1";
chr19	HAVANA	exon	8885215	8885280	.	+	.	gene_id "ENSMUSG00000071650.7"; transcript_id "ENSMUST00000096246.5"; exon_number "14"; exon_id "ENSMUSE00000621589.2"; gene_type "protein_coding"; gene_name "Ganab"; transcript_type "protein_coding"; transcript_name "Ganab-201"; protein_id "ENSMUSP00000093965.4"; transcript_support_level "1"; mgi_id "MGI:1097667"; tag "basic"; ccdsid "CCDS29557.1"; havana_gene "OTTMUSG00000074542.1"; havana_transcript "OTTMUST00000180947.1";
chr19	HAVANA	CDS	8886042	8886111	.	+	.	gene_id "ENSMUSG00000071650.7"; transcript_id "ENSMUST00000096246.5"; exon_number "15"; exon_id "ENSMUSE00000621609.2"; gene_type "protein_coding"; gene_name "Ganab"; transcript_type "protein_coding"; transcript_name "Ganab-201"; protein_id "ENSMUSP00000093965.4"; transcript_support_level "1"; mgi_id "MGI:1097667"; tag "basic"; ccdsid "CCDS29557.1"; havana_gene "OTTMUSG00000074542.1"; havana_transcript "OTTMUST00000180947.1";
chr19	HAVANA	exon	8886042	8886111	.	+	.	gene_id "ENSMUSG00000071650.7"; transcript_id "ENSMUST00000096246.5"; exon_number "16"; exon_id "ENSMUSE00000621609.2"; gene_type "protein_coding"; gene_name "Ganab"; transcript_type "protein_coding"; transcript_name "Ganab-201"; protein_id "ENSMUSP00000093965.4"; transcript_support_level "1"; mgi_id "MGI:1097667"; tag "basic"; ccdsid "CCDS29557.1"; havana_gene "OTTMUSG00000074542.1"; havana_transcript "OTTMUST00000180947.1";
chr19	HAVANA	CDS	8886285	8886372	.	+	.	gene_id "ENSMUSG00000071650.7"; transcript_id "ENSMUST00000096246.5"; exon_number "17"; exon_id "ENSMUSE00001457560.2"; gene_type "protein_coding"; gene_name "Ganab"; transcript_type "protein_coding"; transcript_name "Ganab-201"; protein_id "ENSMUSP00000093965.4"; transcript_support_level "1"; mgi_id "MGI:1097667"; tag "basic"; ccdsid "CCDS29557.1"; havana_gene "OTTMUSG00000074542.1"; havana_transcript "OTTMUST00000180947.1";
chr19	HAVANA	exon	8886285	8886372	.	+	.	gene_id "ENSMUSG00000071650.7"; transcript_id "ENSMUST00000096246.5"; exon_number "18"; exon_id "ENSMUSE00001457560.2"; gene_type "protein_coding"; gene_name "Ganab"; transcript_type "protein_coding"; transcript_name "Ganab-201"; protein_id "ENSMUSP00000093965.4"; transcript_support_level "1"; mgi_id "MGI:1097667"; tag "basic"; ccdsid "CCDS29557.1"; havana_gene "OTTMUSG00000074542.1"; havana_transcript "OTTMUST00000180947.1";
chr19	HAVANA	CDS	8886455	8886551	.	+	.	gene_id "ENSMUSG00000071650.7"; transcript_id "ENSMUST00000096246.5"; exon_number "19"; exon_id "ENSMUSE00001463199.2"; gene_type "protein_coding"; gene_name "Ganab"; transcript_type "protein_coding"; transcript_name "Ganab-201"; protein_id "ENSMUSP00000093965.4"; transcript_support_level "1"; mgi_id "MGI:1097667"; tag "basic"; ccdsid "CCDS29557.1"; havana_gene "OTTMUSG00000074542.1"; havana_transcript "OTTMUST00000180947.1";
chr19	HAVANA	exon	8886455	8886551	.	+	.	gene_id "ENSMUSG00000071650.7"; transcript_id "ENSMUST00000096246.5"; exon_number "20"; exon_id "ENSMUSE00001463199.2"; gene_type "protein_coding"; gene_name "Ganab"; transcript_type "protein_coding"; transcript_name "Ganab-201"; protein_id "ENSMUSP00000093965.4"; transcript_support_level "1"; mgi_id "MGI:1097667"; tag "basic"; ccdsid "CCDS29557.1"; havana_gene "OTTMUSG00000074542.1"; havana_transcript "OTTMUST00000180947.1";
chr19	HAVANA	CDS	8886797	8886977	.	+	.	gene_id "ENSMUSG00000071650.7"; transcript_id "ENSMUST00000096246.5"; exon_number "21"; exon_id "ENSMUSE00000621606.2"; gene_type "protein_coding"; gene_name "Ganab"; transcript_type "protein_coding"; transcript_name "Ganab-201"; protein_id "ENSMUSP00000093965.4"; transcript_support_level "1"; mgi_id "MGI:1097667"; tag "basic"; ccdsid "CCDS29557.1"; havana_gene "OTTMUSG00000074542.1"; havana_transcript "OTTMUST00000180947.1";
chr19	HAVANA	exon	8886797	8886977	.	+	.	gene_id "ENSMUSG00000071650.7"; transcript_id "ENSMUST00000096246.5"; exon_number "22"; exon_id "ENSMUSE00000621606.2"; gene_type "protein_coding"; gene_name "Ganab"; transcript_type "protein_coding"; transcript_name "Ganab-201"; protein_id "ENSMUSP00000093965.4"; transcript_support_level "1"; mgi_id "MGI:1097667"; tag "basic"; ccdsid "CCDS29557.1"; havana_gene "OTTMUSG00000074542.1"; havana_transcript "OTTMUST00000180947.1";
chr19	HAVANA	CDS	8887830	8887983	.	+	.	gene_id "ENSMUSG00000071650.7"; transcript_id "ENSMUST00000096246.5"; exon_number "23"; exon_id "ENSMUSE00000621605.2"; gene_type "protein_coding"; gene_name "Ganab"; transcript_type "protein_coding"; transcript_name "Ganab-201"; protein_id "ENSMUSP00000093965.4"; transcript_support_level "1"; mgi_id "MGI:1097667"; tag "basic"; ccdsid "CCDS29557.1"; havana_gene "OTTMUSG00000074542.1"; havana_transcript "OTTMUST00000180947.1";
chr19	HAVANA	exon	8887830	8887983	.	+	.	gene_id "ENSMUSG00000071650.7"; transcript_id "ENSMUST00000096246.5"; exon_number "24"; exon_id "ENSMUSE00000621605.2"; gene_type "protein_coding"; gene_name "Ganab"; transcript_type "protein_coding"; transcript_name "Ganab-201"; protein_id "ENSMUSP00000093965.4"; transcript_support_level "1"; mgi_id "MGI:1097667"; tag "basic"; ccdsid "CCDS29557.1"; havana_gene "OTTMUSG00000074542.1"; havana_transcript "OTTMUST00000180947.1";
chr19	HAVANA	CDS	8888072	8888307	.	+	.	gene_id "ENSMUSG00000071650.7"; transcript_id "ENSMUST00000096246.5"; exon_number "25"; exon_id "ENSMUSE00000621604.2"; gene_type "protein_coding"; gene_name "Ganab"; transcript_type "protein_coding"; transcript_name "Ganab-201"; protein_id "ENSMUSP00000093965.4"; transcript_support_level "1"; mgi_id "MGI:1097667"; tag "basic"; ccdsid "CCDS29557.1"; havana_gene "OTTMUSG00000074542.1"; havana_transcript "OTTMUST00000180947.1";
chr19	HAVANA	exon	8888072	8888307	.	+	.	gene_id "ENSMUSG00000071650.7"; transcript_id "ENSMUST00000096246.5"; exon_number "26"; exon_id "ENSMUSE00000621604.2"; gene_type "protein_coding"; gene_name "Ganab"; transcript_type "protein_coding"; transcript_name "Ganab-201"; protein_id "ENSMUSP00000093965.4"; transcript_support_level "1"; mgi_id "MGI:1097667"; tag "basic"; ccdsid "CCDS29557.1"; havana_gene "OTTMUSG00000074542.1"; havana_transcript "OTTMUST00000180947.1";
chr19	HAVANA	CDS	8888399	8888525	.	+	.	gene_id "ENSMUSG00000071650.7"; transcript_id "ENSMUST00000096246.5"; exon_number "27"; exon_id "ENSMUSE00000621603.2"; gene_type "protein_coding"; gene_name "Ganab"; transcript_type "protein_coding"; transcript_name "Ganab-201"; protein_id "ENSMUSP00000093965.4"; transcript_support_level "1"; mgi_id "MGI:1097667"; tag "basic"; ccdsid "CCDS29557.1"; havana_gene "OTTMUSG00000074542.1"; havana_transcript "OTTMUST00000180947.1";
chr19	HAVANA	exon	8888399	8888525	.	+	.	gene_id "ENSMUSG00000071650.7"; transcript_id "ENSMUST00000096246.5"; exon_number "28"; exon_id "ENSMUSE00000621603.2"; gene_type "protein_coding"; gene_name "Ganab"; transcript_type "protein_coding"; transcript_name "Ganab-201"; protein_id "ENSMUSP00000093965.4"; transcript_support_level "1"; mgi_id "MGI:1097667"; tag "basic"; ccdsid "CCDS29557.1"; havana_gene "OTTMUSG00000074542.1"; havana_transcript "OTTMUST00000180947.1";
chr19	HAVANA	CDS	8888641	8888720	.	+	.	gene_id "ENSMUSG00000071650.7"; transcript_id "ENSMUST00000096246.5"; exon_number "29"; exon_id "ENSMUSE00000621602.2"; gene_type "protein_coding"; gene_name "Ganab"; transcript_type "protein_coding"; transcript_name "Ganab-201"; protein_id "ENSMUSP00000093965.4"; transcript_support_level "1"; mgi_id "MGI:1097667"; tag "basic"; ccdsid "CCDS29557.1"; havana_gene "OTTMUSG00000074542.1"; havana_transcript "OTTMUST00000180947.1";
chr19	HAVANA	exon	8888641	8888720	.	+	.	gene_id "ENSMUSG00000071650.7"; transcript_id "ENSMUST00000096246.5"; exon_number "30"; exon_id "ENSMUSE00000621602.2"; gene_type "protein_coding"; gene_name "Ganab"; transcript_type "protein_coding"; transcript_name "Ganab-201"; protein_id "ENSMUSP00000093965.4"; transcript_support_level "1"; mgi_id "MGI:1097667"; tag "basic"; ccdsid "CCDS29557.1"; havana_gene "OTTMUSG00000074542.1"; havana_transcript "OTTMUST00000180947.1";
chr19	HAVANA	CDS	8888960	8889103	.	+	.	gene_id "ENSMUSG00000071650.7"; transcript_id "ENSMUST00000096246.5"; exon_number "31"; exon_id "ENSMUSE00000621601.2"; gene_type "protein_coding"; gene_name "Ganab"; transcript_type "protein_coding"; transcript_name "Ganab-201"; protein_id "ENSMUSP00000093965.4"; transcript_support_level "1"; mgi_id "MGI:1097667"; tag "basic"; ccdsid "CCDS29557.1"; havana_gene "OTTMUSG00000074542.1"; havana_transcript "OTTMUST00000180947.1";
chr19	HAVANA	exon	8888960	8889103	.	+	.	gene_id "ENSMUSG00000071650.7"; transcript_id "ENSMUST00000096246.5"; exon_number "32"; exon_id "ENSMUSE00000621601.2"; gene_type "protein_coding"; gene_name "Ganab"; transcript_type "protein_coding"; transcript_name "Ganab-201"; protein_id "ENSMUSP00000093965.4"; transcript_support_level "1"; mgi_id "MGI:1097667"; tag "basic"; ccdsid "CCDS29557.1"; havana_gene "OTTMUSG00000074542.1"; havana_transcript "OTTMUST00000180947.1";
chr19	HAVANA	CDS	8889228	8889324	.	+	.	gene_id "ENSMUSG00000071650.7"; transcript_id "ENSMUST00000096246.5"; exon_number "33"; exon_id "ENSMUSE00000621600.2"; gene_type "protein_coding"; gene_name "Ganab"; transcript_type "protein_coding"; transcript_name "Ganab-201"; protein_id "ENSMUSP00000093965.4"; transcript_support_level "1"; mgi_id "MGI:1097667"; tag "basic"; ccdsid "CCDS29557.1"; havana_gene "OTTMUSG00000074542.1"; havana_transcript "OTTMUST00000180947.1";
chr19	HAVANA	exon	8889228	8889324	.	+	.	gene_id "ENSMUSG00000071650.7"; transcript_id "ENSMUST00000096246.5"; exon_number "34"; exon_id "ENSMUSE00000621600.2"; gene_type "protein_coding"; gene_name "Ganab"; transcript_type "protein_coding"; transcript_name "Ganab-201"; protein_id "ENSMUSP00000093965.4"; transcript_support_level "1"; mgi_id "MGI:1097667"; tag "basic"; ccdsid "CCDS29557.1"; havana_gene "OTTMUSG00000074542.1"; havana_transcript "OTTMUST00000180947.1";
chr19	HAVANA	CDS	8889838	8889939	.	+	.	gene_id "ENSMUSG00000071650.7"; transcript_id "ENSMUST00000096246.5"; exon_number "35"; exon_id "ENSMUSE00000621599.2"; gene_type "protein_coding"; gene_name "Ganab"; transcript_type "protein_coding"; transcript_name "Ganab-201"; protein_id "ENSMUSP00000093965.4"; transcript_support_level "1"; mgi_id "MGI:1097667"; tag "basic"; ccdsid "CCDS29557.1"; havana_gene "OTTMUSG00000074542.1"; havana_transcript "OTTMUST00000180947.1";
chr19	HAVANA	exon	8889838	8889939	.	+	.	gene_id "ENSMUSG00000071650.7"; transcript_id "ENSMUST00000096246.5"; exon_number "36"; exon_id "ENSMUSE00000621599.2"; gene_type "protein_coding"; gene_name "Ganab"; transcript_type "protein_coding"; transcript_name "Ganab-201"; protein_id "ENSMUSP00000093965.4"; transcript_support_level "1"; mgi_id "MGI:1097667"; tag "basic"; ccdsid "CCDS29557.1"; havana_gene "OTTMUSG00000074542.1"; havana_transcript "OTTMUST00000180947.1";
chr19	HAVANA	CDS	8890075	8890318	.	+	.	gene_id "ENSMUSG00000071650.7"; transcript_id "ENSMUST00000096246.5"; exon_number "37"; exon_id "ENSMUSE00000621598.2"; gene_type "protein_coding"; gene_name "Ganab"; transcript_type "protein_coding"; transcript_name "Ganab-201"; protein_id "ENSMUSP00000093965.4"; transcript_support_level "1"; mgi_id "MGI:1097667"; tag "basic"; ccdsid "CCDS29557.1"; havana_gene "OTTMUSG00000074542.1"; havana_transcript "OTTMUST00000180947.1";
chr19	HAVANA	exon	8890075	8890318	.	+	.	gene_id "ENSMUSG00000071650.7"; transcript_id "ENSMUST00000096246.5"; exon_number "38"; exon_id "ENSMUSE00000621598.2"; gene_type "protein_coding"; gene_name "Ganab"; transcript_type "protein_coding"; transcript_name "Ganab-201"; protein_id "ENSMUSP00000093965.4"; transcript_support_level "1"; mgi_id "MGI:1097667"; tag "basic"; ccdsid "CCDS29557.1"; havana_gene "OTTMUSG00000074542.1"; havana_transcript "OTTMUST00000180947.1";
chr19	HAVANA	CDS	8891665	8891729	.	+	.	gene_id "ENSMUSG00000071650.7"; transcript_id "ENSMUST00000096246.5"; exon_number "39"; exon_id "ENSMUSE00000621597.2"; gene_type "protein_coding"; gene_name "Ganab"; transcript_type "protein_coding"; transcript_name "Ganab-201"; protein_id "ENSMUSP00000093965.4"; transcript_support_level "1"; mgi_id "MGI:1097667"; tag "basic"; ccdsid "CCDS29557.1"; havana_gene "OTTMUSG00000074542.1"; havana_transcript "OTTMUST00000180947.1";
chr19	HAVANA	exon	8891665	8891729	.	+	.	gene_id "ENSMUSG00000071650.7"; transcript_id "ENSMUST00000096246.5"; exon_number "40"; exon_id "ENSMUSE00000621597.2"; gene_type "protein_coding"; gene_name "Ganab"; transcript_type "protein_coding"; transcript_name "Ganab-201"; protein_id "ENSMUSP00000093965.4"; transcript_support_level "1"; mgi_id "MGI:1097667"; tag "basic"; ccdsid "CCDS29557.1"; havana_gene "OTTMUSG00000074542.1"; havana_transcript "OTTMUST00000180947.1";
chr19	HAVANA	CDS	8891906	8891982	.	+	.	gene_id "ENSMUSG00000071650.7"; transcript_id "ENSMUST00000096246.5"; exon_number "41"; exon_id "ENSMUSE00000621596.2"; gene_type "protein_coding"; gene_name "Ganab"; transcript_type "protein_coding"; transcript_name "Ganab-201"; protein_id "ENSMUSP00000093965.4"; transcript_support_level "1"; mgi_id "MGI:1097667"; tag "basic"; ccdsid "CCDS29557.1"; havana_gene "OTTMUSG00000074542.1"; havana_transcript "OTTMUST00000180947.1";
chr19	HAVANA	exon	8891906	8891982	.	+	.	gene_id "ENSMUSG00000071650.7"; transcript_id "ENSMUST00000096246.5"; exon_number "42"; exon_id "ENSMUSE00000621596.2"; gene_type "protein_coding"; gene_name "Ganab"; transcript_type "protein_coding"; transcript_name "Ganab-201"; protein_id "ENSMUSP00000093965.4"; transcript_support_level "1"; mgi_id "MGI:1097667"; tag "basic"; ccdsid "CCDS29557.1"; havana_gene "OTTMUSG00000074542.1"; havana_transcript "OTTMUST00000180947.1";
chr19	HAVANA	CDS	8892066	8892140	.	+	.	gene_id "ENSMUSG00000071650.7"; transcript_id "ENSMUST00000096246.5"; exon_number "43"; exon_id "ENSMUSE00000621595.2"; gene_type "protein_coding"; gene_name "Ganab"; transcript_type "protein_coding"; transcript_name "Ganab-201"; protein_id "ENSMUSP00000093965.4"; transcript_support_level "1"; mgi_id "MGI:1097667"; tag "basic"; ccdsid "CCDS29557.1"; havana_gene "OTTMUSG00000074542.1"; havana_transcript "OTTMUST00000180947.1";
chr19	HAVANA	exon	8892066	8892140	.	+	.	gene_id "ENSMUSG00000071650.7"; transcript_id "ENSMUST00000096246.5"; exon_number "44"; exon_id "ENSMUSE00000621595.2"; gene_type "protein_coding"; gene_name "Ganab"; transcript_type "protein_coding"; transcript_name "Ganab-201"; protein_id "ENSMUSP00000093965.4"; transcript_support_level "1"; mgi_id "MGI:1097667"; tag "basic"; ccdsid "CCDS29557.1"; havana_gene "OTTMUSG00000074542.1"; havana_transcript "OTTMUST00000180947.1";
chr19	HAVANA	CDS	8892289	8892402	.	+	.	gene_id "ENSMUSG00000071650.7"; transcript_id "ENSMUST00000096246.5"; exon_number "45"; exon_id "ENSMUSE00000621594.2"; gene_type "protein_coding"; gene_name "Ganab"; transcript_type "protein_coding"; transcript_name "Ganab-201"; protein_id "ENSMUSP00000093965.4"; transcript_support_level "1"; mgi_id "MGI:1097667"; tag "basic"; ccdsid "CCDS29557.1"; havana_gene "OTTMUSG00000074542.1"; havana_transcript "OTTMUST00000180947.1";
chr19	HAVANA	exon	8892289	8892402	.	+	.	gene_id "ENSMUSG00000071650.7"; transcript_id "ENSMUST00000096246.5"; exon_number "46"; exon_id "ENSMUSE00000621594.2"; gene_type "protein_coding"; gene_name "Ganab"; transcript_type "protein_coding"; transcript_name "Ganab-201"; protein_id "ENSMUSP00000093965.4"; transcript_support_level "1"; mgi_id "MGI:1097667"; tag "basic"; ccdsid "CCDS29557.1"; havana_gene "OTTMUSG00000074542.1"; havana_transcript "OTTMUST00000180947.1";
chr19	HAVANA	CDS	8892522	8892634	.	+	.	gene_id "ENSMUSG00000071650.7"; transcript_id "ENSMUST00000096246.5"; exon_number "47"; exon_id "ENSMUSE00000621593.2"; gene_type "protein_coding"; gene_name "Ganab"; transcript_type "protein_coding"; transcript_name "Ganab-201"; protein_id "ENSMUSP00000093965.4"; transcript_support_level "1"; mgi_id "MGI:1097667"; tag "basic"; ccdsid "CCDS29557.1"; havana_gene "OTTMUSG00000074542.1"; havana_transcript "OTTMUST00000180947.1";
chr19	HAVANA	exon	8892522	8892634	.	+	.	gene_id "ENSMUSG00000071650.7"; transcript_id "ENSMUST00000096246.5"; exon_number "48"; exon_id "ENSMUSE00000621593.2"; gene_type "protein_coding"; gene_name "Ganab"; transcript_type "protein_coding"; transcript_name "Ganab-201"; protein_id "ENSMUSP00000093965.4"; transcript_support_level "1"; mgi_id "MGI:1097667"; tag "basic"; ccdsid "CCDS29557.1"; havana_gene "OTTMUSG00000074542.1"; havana_transcript "OTTMUST00000180947.1";
chr19	HAVANA	CDS	8892768	8892868	.	+	.	gene_id "ENSMUSG00000071650.7"; transcript_id "ENSMUST00000096246.5"; exon_number "49"; exon_id "ENSMUSE00000621592.2"; gene_type "protein_coding"; gene_name "Ganab"; transcript_type "protein_coding"; transcript_name "Ganab-201"; protein_id "ENSMUSP00000093965.4"; transcript_support_level "1"; mgi_id "MGI:1097667"; tag "basic"; ccdsid "CCDS29557.1"; havana_gene "OTTMUSG00000074542.1"; havana_transcript "OTTMUST00000180947.1";
chr19	HAVANA	exon	8892768	8892868	.	+	.	gene_id "ENSMUSG00000071650.7"; transcript_id "ENSMUST00000096246.5"; exon_number "50"; exon_id "ENSMUSE00000621592.2"; gene_type "protein_coding"; gene_name "Ganab"; transcript_type "protein_coding"; transcript_name "Ganab-201"; protein_id "ENSMUSP00000093965.4"; transcript_support_level "1"; mgi_id "MGI:1097667"; tag "basic"; ccdsid "CCDS29557.1"; havana_gene "OTTMUSG00000074542.1"; havana_transcript "OTTMUST00000180947.1";
chr19	HAVANA	CDS	8892989	8893095	.	+	.	gene_id "ENSMUSG00000071650.7"; transcript_id "ENSMUST00000096246.5"; exon_number "51"; exon_id "chr19.1273";
chr19	HAVANA	exon	8892989	8894036	.	+	.	gene_id "ENSMUSG00000071650.7"; transcript_id "ENSMUST00000096246.5"; exon_number "52"; exon_id "ENSMUSE00000621588.5"; gene_type "protein_coding"; gene_name "Ganab"; transcript_type "protein_coding"; transcript_name "Ganab-201"; protein_id "ENSMUSP00000093965.4"; transcript_support_level "1"; mgi_id "MGI:1097667"; tag "basic"; ccdsid "CCDS29557.1"; havana_gene "OTTMUSG00000074542.1"; havana_transcript "OTTMUST00000180947.1";
chr19	HAVANA	stop_codon	8893096	8893098	.	+	.	gene_id "ENSMUSG00000071650.7"; transcript_id "ENSMUST00000096246.5"; exon_number "53"; exon_id "chr19.1274";
chr19	HAVANA	UTR	8893096	8894036	.	+	.	gene_id "ENSMUSG00000071650.7"; transcript_id "ENSMUST00000096246.5"; exon_number "54"; exon_id "chr19.1275";
chr19	HAVANA	gene	8897738	8904600	.	+	.	gene_id "ENSMUSG00000071649.7"; transcripts "1"; gene_type "protein_coding"; gene_name "B3gat3"; mgi_id "MGI:1919977"; havana_gene "OTTMUSG00000074543.1";
chr19	HAVANA	transcript	8897738	8904600	.	+	.	gene_id "ENSMUSG00000071649.7"; transcript_id "ENSMUST00000096243.7"; exons "5"; gene_type "protein_coding"; gene_name "B3gat3"; transcript_type "protein_coding"; transcript_name "B3gat3-201"; protein_id "ENSMUSP00000093962.6"; transcript_support_level "1"; mgi_id "MGI:1919977"; tag "basic"; ccdsid "CCDS29558.1"; havana_gene "OTTMUSG00000074543.1"; havana_transcript "OTTMUST00000180952.1";
chr19	HAVANA	UTR	8897738	8897930	.	+	.	gene_id "ENSMUSG00000071649.7"; transcript_id "ENSMUST00000096243.7"; exon_number "1"; exon_id "1277";
chr19	HAVANA	exon	8897738	8898012	.	+	.	gene_id "ENSMUSG00000071649.7"; transcript_id "ENSMUST00000096243.7"; exon_number "2"; exon_id "ENSMUSE00000621561.6"; gene_type "protein_coding"; gene_name "B3gat3"; transcript_type "protein_coding"; transcript_name "B3gat3-201"; protein_id "ENSMUSP00000093962.6"; transcript_support_level "1"; mgi_id "MGI:1919977"; tag "basic"; ccdsid "CCDS29558.1"; havana_gene "OTTMUSG00000074543.1"; havana_transcript "OTTMUST00000180952.1";
chr19	HAVANA	start_codon	8897931	8897933	.	+	.	gene_id "ENSMUSG00000071649.7"; transcript_id "ENSMUST00000096243.7"; exon_number "3"; exon_id "1278";
chr19	HAVANA	CDS	8897931	8898012	.	+	.	gene_id "ENSMUSG00000071649.7"; transcript_id "ENSMUST00000096243.7"; exon_number "4"; exon_id "1279";
chr19	HAVANA	CDS	8899170	8899344	.	+	.	gene_id "ENSMUSG00000071649.7"; transcript_id "ENSMUST00000096243.7"; exon_number "5"; exon_id "ENSMUSE00000621560.2"; gene_type "protein_coding"; gene_name "B3gat3"; transcript_type "protein_coding"; transcript_name "B3gat3-201"; protein_id "ENSMUSP00000093962.6"; transcript_support_level "1"; mgi_id "MGI:1919977"; tag "basic"; ccdsid "CCDS29558.1"; havana_gene "OTTMUSG00000074543.1"; havana_transcript "OTTMUST00000180952.1";
chr19	HAVANA	exon	8899170	8899344	.	+	.	gene_id "ENSMUSG00000071649.7"; transcript_id "ENSMUST00000096243.7"; exon_number "6"; exon_id "ENSMUSE00000621560.2"; gene_type "protein_coding"; gene_name "B3gat3"; transcript_type "protein_coding"; transcript_name "B3gat3-201"; protein_id "ENSMUSP00000093962.6"; transcript_support_level "1"; mgi_id "MGI:1919977"; tag "basic"; ccdsid "CCDS29558.1"; havana_gene "OTTMUSG00000074543.1"; havana_transcript "OTTMUST00000180952.1";
chr19	HAVANA	CDS	8902902	8903262	.	+	.	gene_id "ENSMUSG00000071649.7"; transcript_id "ENSMUST00000096243.7"; exon_number "7"; exon_id "ENSMUSE00000621559.2"; gene_type "protein_coding"; gene_name "B3gat3"; transcript_type "protein_coding"; transcript_name "B3gat3-201"; protein_id "ENSMUSP00000093962.6"; transcript_support_level "1"; mgi_id "MGI:1919977"; tag "basic"; ccdsid "CCDS29558.1"; havana_gene "OTTMUSG00000074543.1"; havana_transcript "OTTMUST00000180952.1";
chr19	HAVANA	exon	8902902	8903262	.	+	.	gene_id "ENSMUSG00000071649.7"; transcript_id "ENSMUST00000096243.7"; exon_number "8"; exon_id "ENSMUSE00000621559.2"; gene_type "protein_coding"; gene_name "B3gat3"; transcript_type "protein_coding"; transcript_name "B3gat3-201"; protein_id "ENSMUSP00000093962.6"; transcript_support_level "1"; mgi_id "MGI:1919977"; tag "basic"; ccdsid "CCDS29558.1"; havana_gene "OTTMUSG00000074543.1"; havana_transcript "OTTMUST00000180952.1";
chr19	HAVANA	CDS	8903446	8903736	.	+	.	gene_id "ENSMUSG00000071649.7"; transcript_id "ENSMUST00000096243.7"; exon_number "9"; exon_id "ENSMUSE00001460351.2"; gene_type "protein_coding"; gene_name "B3gat3"; transcript_type "protein_coding"; transcript_name "B3gat3-201"; protein_id "ENSMUSP00000093962.6"; transcript_support_level "1"; mgi_id "MGI:1919977"; tag "basic"; ccdsid "CCDS29558.1"; havana_gene "OTTMUSG00000074543.1"; havana_transcript "OTTMUST00000180952.1";
chr19	HAVANA	exon	8903446	8903736	.	+	.	gene_id "ENSMUSG00000071649.7"; transcript_id "ENSMUST00000096243.7"; exon_number "10"; exon_id "ENSMUSE00001460351.2"; gene_type "protein_coding"; gene_name "B3gat3"; transcript_type "protein_coding"; transcript_name "B3gat3-201"; protein_id "ENSMUSP00000093962.6"; transcript_support_level "1"; mgi_id "MGI:1919977"; tag "basic"; ccdsid "CCDS29558.1"; havana_gene "OTTMUSG00000074543.1"; havana_transcript "OTTMUST00000180952.1";
chr19	HAVANA	CDS	8904100	8904195	.	+	.	gene_id "ENSMUSG00000071649.7"; transcript_id "ENSMUST00000096243.7"; exon_number "11"; exon_id "1280";
chr19	HAVANA	exon	8904100	8904600	.	+	.	gene_id "ENSMUSG00000071649.7"; transcript_id "ENSMUST00000096243.7"; exon_number "12"; exon_id "ENSMUSE00000621557.7"; gene_type "protein_coding"; gene_name "B3gat3"; transcript_type "protein_coding"; transcript_name "B3gat3-201"; protein_id "ENSMUSP00000093962.6"; transcript_support_level "1"; mgi_id "MGI:1919977"; tag "basic"; ccdsid "CCDS29558.1"; havana_gene "OTTMUSG00000074543.1"; havana_transcript "OTTMUST00000180952.1";
chr19	HAVANA	stop_codon	8904196	8904198	.	+	.	gene_id "ENSMUSG00000071649.7"; transcript_id "ENSMUST00000096243.7"; exon_number "13"; exon_id "1281";
chr19	HAVANA	UTR	8904196	8904600	.	+	.	gene_id "ENSMUSG00000071649.7"; transcript_id "ENSMUST00000096243.7"; exon_number "14"; exon_id "1282";
chr19	HAVANA	gene	8906916	8918946	.	+	.	gene_id "ENSMUSG00000071647.6"; transcripts "1"; gene_type "protein_coding"; gene_name "Eml3"; mgi_id "MGI:2387612"; havana_gene "OTTMUSG00000068320.1";
chr19	HAVANA	transcript	8906916	8918946	.	+	.	gene_id "ENSMUSG00000071647.6"; transcript_id "ENSMUST00000096241.6"; exons "22"; gene_type "protein_coding"; gene_name "Eml3"; transcript_type "protein_coding"; transcript_name "Eml3-201"; protein_id "ENSMUSP00000093960.5"; transcript_support_level "1"; mgi_id "MGI:2387612"; tag "basic"; ccdsid "CCDS29560.1"; havana_gene "OTTMUSG00000068320.1"; havana_transcript "OTTMUST00000165123.1";
chr19	HAVANA	UTR	8906916	8907294	.	+	.	gene_id "ENSMUSG00000071647.6"; transcript_id "ENSMUST00000096241.6"; exon_number "1"; exon_id "1283";
chr19	HAVANA	exon	8906916	8907316	.	+	.	gene_id "ENSMUSG00000071647.6"; transcript_id "ENSMUST00000096241.6"; exon_number "2"; exon_id "ENSMUSE00000621544.4"; gene_type "protein_coding"; gene_name "Eml3"; transcript_type "protein_coding"; transcript_name "Eml3-201"; protein_id "ENSMUSP00000093960.5"; transcript_support_level "1"; mgi_id "MGI:2387612"; tag "basic"; ccdsid "CCDS29560.1"; havana_gene "OTTMUSG00000068320.1"; havana_transcript "OTTMUST00000165123.1";
chr19	HAVANA	start_codon	8907295	8907297	.	+	.	gene_id "ENSMUSG00000071647.6"; transcript_id "ENSMUST00000096241.6"; exon_number "3"; exon_id "1284";
chr19	HAVANA	CDS	8907295	8907316	.	+	.	gene_id "ENSMUSG00000071647.6"; transcript_id "ENSMUST00000096241.6"; exon_number "4"; exon_id "1285";
chr19	HAVANA	CDS	8908163	8908334	.	+	.	gene_id "ENSMUSG00000071647.6"; transcript_id "ENSMUST00000096241.6"; exon_number "5"; exon_id "ENSMUSE00000621543.2"; gene_type "protein_coding"; gene_name "Eml3"; transcript_type "protein_coding"; transcript_name "Eml3-201"; protein_id "ENSMUSP00000093960.5"; transcript_support_level "1"; mgi_id "MGI:2387612"; tag "basic"; ccdsid "CCDS29560.1"; havana_gene "OTTMUSG00000068320.1"; havana_transcript "OTTMUST00000165123.1";
chr19	HAVANA	exon	8908163	8908334	.	+	.	gene_id "ENSMUSG00000071647.6"; transcript_id "ENSMUST00000096241.6"; exon_number "6"; exon_id "ENSMUSE00000621543.2"; gene_type "protein_coding"; gene_name "Eml3"; transcript_type "protein_coding"; transcript_name "Eml3-201"; protein_id "ENSMUSP00000093960.5"; transcript_support_level "1"; mgi_id "MGI:2387612"; tag "basic"; ccdsid "CCDS29560.1"; havana_gene "OTTMUSG00000068320.1"; havana_transcript "OTTMUST00000165123.1";
chr19	HAVANA	CDS	8908408	8908668	.	+	.	gene_id "ENSMUSG00000071647.6"; transcript_id "ENSMUST00000096241.6"; exon_number "7"; exon_id "ENSMUSE00000621542.2"; gene_type "protein_coding"; gene_name "Eml3"; transcript_type "protein_coding"; transcript_name "Eml3-201"; protein_id "ENSMUSP00000093960.5"; transcript_support_level "1"; mgi_id "MGI:2387612"; tag "basic"; ccdsid "CCDS29560.1"; havana_gene "OTTMUSG00000068320.1"; havana_transcript "OTTMUST00000165123.1";
chr19	HAVANA	exon	8908408	8908668	.	+	.	gene_id "ENSMUSG00000071647.6"; transcript_id "ENSMUST00000096241.6"; exon_number "8"; exon_id "ENSMUSE00000621542.2"; gene_type "protein_coding"; gene_name "Eml3"; transcript_type "protein_coding"; transcript_name "Eml3-201"; protein_id "ENSMUSP00000093960.5"; transcript_support_level "1"; mgi_id "MGI:2387612"; tag "basic"; ccdsid "CCDS29560.1"; havana_gene "OTTMUSG00000068320.1"; havana_transcript "OTTMUST00000165123.1";
chr19	HAVANA	CDS	8908754	8908867	.	+	.	gene_id "ENSMUSG00000071647.6"; transcript_id "ENSMUST00000096241.6"; exon_number "9"; exon_id "ENSMUSE00000621541.2"; gene_type "protein_coding"; gene_name "Eml3"; transcript_type "protein_coding"; transcript_name "Eml3-201"; protein_id "ENSMUSP00000093960.5"; transcript_support_level "1"; mgi_id "MGI:2387612"; tag "basic"; ccdsid "CCDS29560.1"; havana_gene "OTTMUSG00000068320.1"; havana_transcript "OTTMUST00000165123.1";
chr19	HAVANA	exon	8908754	8908867	.	+	.	gene_id "ENSMUSG00000071647.6"; transcript_id "ENSMUST00000096241.6"; exon_number "10"; exon_id "ENSMUSE00000621541.2"; gene_type "protein_coding"; gene_name "Eml3"; transcript_type "protein_coding"; transcript_name "Eml3-201"; protein_id "ENSMUSP00000093960.5"; transcript_support_level "1"; mgi_id "MGI:2387612"; tag "basic"; ccdsid "CCDS29560.1"; havana_gene "OTTMUSG00000068320.1"; havana_transcript "OTTMUST00000165123.1";
chr19	HAVANA	CDS	8910606	8910673	.	+	.	gene_id "ENSMUSG00000071647.6"; transcript_id "ENSMUST00000096241.6"; exon_number "11"; exon_id "ENSMUSE00000621540.2"; gene_type "protein_coding"; gene_name "Eml3"; transcript_type "protein_coding"; transcript_name "Eml3-201"; protein_id "ENSMUSP00000093960.5"; transcript_support_level "1"; mgi_id "MGI:2387612"; tag "basic"; ccdsid "CCDS29560.1"; havana_gene "OTTMUSG00000068320.1"; havana_transcript "OTTMUST00000165123.1";
chr19	HAVANA	exon	8910606	8910673	.	+	.	gene_id "ENSMUSG00000071647.6"; transcript_id "ENSMUST00000096241.6"; exon_number "12"; exon_id "ENSMUSE00000621540.2"; gene_type "protein_coding"; gene_name "Eml3"; transcript_type "protein_coding"; transcript_name "Eml3-201"; protein_id "ENSMUSP00000093960.5"; transcript_support_level "1"; mgi_id "MGI:2387612"; tag "basic"; ccdsid "CCDS29560.1"; havana_gene "OTTMUSG00000068320.1"; havana_transcript "OTTMUST00000165123.1";
chr19	HAVANA	CDS	8910787	8910910	.	+	.	gene_id "ENSMUSG00000071647.6"; transcript_id "ENSMUST00000096241.6"; exon_number "13"; exon_id "ENSMUSE00000621539.2"; gene_type "protein_coding"; gene_name "Eml3"; transcript_type "protein_coding"; transcript_name "Eml3-201"; protein_id "ENSMUSP00000093960.5"; transcript_support_level "1"; mgi_id "MGI:2387612"; tag "basic"; ccdsid "CCDS29560.1"; havana_gene "OTTMUSG00000068320.1"; havana_transcript "OTTMUST00000165123.1";
chr19	HAVANA	exon	8910787	8910910	.	+	.	gene_id "ENSMUSG00000071647.6"; transcript_id "ENSMUST00000096241.6"; exon_number "14"; exon_id "ENSMUSE00000621539.2"; gene_type "protein_coding"; gene_name "Eml3"; transcript_type "protein_coding"; transcript_name "Eml3-201"; protein_id "ENSMUSP00000093960.5"; transcript_support_level "1"; mgi_id "MGI:2387612"; tag "basic"; ccdsid "CCDS29560.1"; havana_gene "OTTMUSG00000068320.1"; havana_transcript "OTTMUST00000165123.1";
chr19	HAVANA	CDS	8911134	8911304	.	+	.	gene_id "ENSMUSG00000071647.6"; transcript_id "ENSMUST00000096241.6"; exon_number "15"; exon_id "ENSMUSE00000621538.2"; gene_type "protein_coding"; gene_name "Eml3"; transcript_type "protein_coding"; transcript_name "Eml3-201"; protein_id "ENSMUSP00000093960.5"; transcript_support_level "1"; mgi_id "MGI:2387612"; tag "basic"; ccdsid "CCDS29560.1"; havana_gene "OTTMUSG00000068320.1"; havana_transcript "OTTMUST00000165123.1";
chr19	HAVANA	exon	8911134	8911304	.	+	.	gene_id "ENSMUSG00000071647.6"; transcript_id "ENSMUST00000096241.6"; exon_number "16"; exon_id "ENSMUSE00000621538.2"; gene_type "protein_coding"; gene_name "Eml3"; transcript_type "protein_coding"; transcript_name "Eml3-201"; protein_id "ENSMUSP00000093960.5"; transcript_support_level "1"; mgi_id "MGI:2387612"; tag "basic"; ccdsid "CCDS29560.1"; havana_gene "OTTMUSG00000068320.1"; havana_transcript "OTTMUST00000165123.1";
chr19	HAVANA	CDS	8911451	8911520	.	+	.	gene_id "ENSMUSG00000071647.6"; transcript_id "ENSMUST00000096241.6"; exon_number "17"; exon_id "ENSMUSE00000621537.2"; gene_type "protein_coding"; gene_name "Eml3"; transcript_type "protein_coding"; transcript_name "Eml3-201"; protein_id "ENSMUSP00000093960.5"; transcript_support_level "1"; mgi_id "MGI:2387612"; tag "basic"; ccdsid "CCDS29560.1"; havana_gene "OTTMUSG00000068320.1"; havana_transcript "OTTMUST00000165123.1";
chr19	HAVANA	exon	8911451	8911520	.	+	.	gene_id "ENSMUSG00000071647.6"; transcript_id "ENSMUST00000096241.6"; exon_number "18"; exon_id "ENSMUSE00000621537.2"; gene_type "protein_coding"; gene_name "Eml3"; transcript_type "protein_coding"; transcript_name "Eml3-201"; protein_id "ENSMUSP00000093960.5"; transcript_support_level "1"; mgi_id "MGI:2387612"; tag "basic"; ccdsid "CCDS29560.1"; havana_gene "OTTMUSG00000068320.1"; havana_transcript "OTTMUST00000165123.1";
chr19	HAVANA	CDS	8911606	8911716	.	+	.	gene_id "ENSMUSG00000071647.6"; transcript_id "ENSMUST00000096241.6"; exon_number "19"; exon_id "ENSMUSE00000621536.2"; gene_type "protein_coding"; gene_name "Eml3"; transcript_type "protein_coding"; transcript_name "Eml3-201"; protein_id "ENSMUSP00000093960.5"; transcript_support_level "1"; mgi_id "MGI:2387612"; tag "basic"; ccdsid "CCDS29560.1"; havana_gene "OTTMUSG00000068320.1"; havana_transcript "OTTMUST00000165123.1";
chr19	HAVANA	exon	8911606	8911716	.	+	.	gene_id "ENSMUSG00000071647.6"; transcript_id "ENSMUST00000096241.6"; exon_number "20"; exon_id "ENSMUSE00000621536.2"; gene_type "protein_coding"; gene_name "Eml3"; transcript_type "protein_coding"; transcript_name "Eml3-201"; protein_id "ENSMUSP00000093960.5"; transcript_support_level "1"; mgi_id "MGI:2387612"; tag "basic"; ccdsid "CCDS29560.1"; havana_gene "OTTMUSG00000068320.1"; havana_transcript "OTTMUST00000165123.1";
chr19	HAVANA	CDS	8912315	8912410	.	+	.	gene_id "ENSMUSG00000071647.6"; transcript_id "ENSMUST00000096241.6"; exon_number "21"; exon_id "ENSMUSE00001425009.2"; gene_type "protein_coding"; gene_name "Eml3"; transcript_type "protein_coding"; transcript_name "Eml3-201"; protein_id "ENSMUSP00000093960.5"; transcript_support_level "1"; mgi_id "MGI:2387612"; tag "basic"; ccdsid "CCDS29560.1"; havana_gene "OTTMUSG00000068320.1"; havana_transcript "OTTMUST00000165123.1";
chr19	HAVANA	exon	8912315	8912410	.	+	.	gene_id "ENSMUSG00000071647.6"; transcript_id "ENSMUST00000096241.6"; exon_number "22"; exon_id "ENSMUSE00001425009.2"; gene_type "protein_coding"; gene_name "Eml3"; transcript_type "protein_coding"; transcript_name "Eml3-201"; protein_id "ENSMUSP00000093960.5"; transcript_support_level "1"; mgi_id "MGI:2387612"; tag "basic"; ccdsid "CCDS29560.1"; havana_gene "OTTMUSG00000068320.1"; havana_transcript "OTTMUST00000165123.1";
chr19	HAVANA	CDS	8913668	8913823	.	+	.	gene_id "ENSMUSG00000071647.6"; transcript_id "ENSMUST00000096241.6"; exon_number "23"; exon_id "ENSMUSE00000621534.2"; gene_type "protein_coding"; gene_name "Eml3"; transcript_type "protein_coding"; transcript_name "Eml3-201"; protein_id "ENSMUSP00000093960.5"; transcript_support_level "1"; mgi_id "MGI:2387612"; tag "basic"; ccdsid "CCDS29560.1"; havana_gene "OTTMUSG00000068320.1"; havana_transcript "OTTMUST00000165123.1";
chr19	HAVANA	exon	8913668	8913823	.	+	.	gene_id "ENSMUSG00000071647.6"; transcript_id "ENSMUST00000096241.6"; exon_number "24"; exon_id "ENSMUSE00000621534.2"; gene_type "protein_coding"; gene_name "Eml3"; transcript_type "protein_coding"; transcript_name "Eml3-201"; protein_id "ENSMUSP00000093960.5"; transcript_support_level "1"; mgi_id "MGI:2387612"; tag "basic"; ccdsid "CCDS29560.1"; havana_gene "OTTMUSG00000068320.1"; havana_transcript "OTTMUST00000165123.1";
chr19	HAVANA	CDS	8913983	8914124	.	+	.	gene_id "ENSMUSG00000071647.6"; transcript_id "ENSMUST00000096241.6"; exon_number "25"; exon_id "ENSMUSE00000621533.2"; gene_type "protein_coding"; gene_name "Eml3"; transcript_type "protein_coding"; transcript_name "Eml3-201"; protein_id "ENSMUSP00000093960.5"; transcript_support_level "1"; mgi_id "MGI:2387612"; tag "basic"; ccdsid "CCDS29560.1"; havana_gene "OTTMUSG00000068320.1"; havana_transcript "OTTMUST00000165123.1";
chr19	HAVANA	exon	8913983	8914124	.	+	.	gene_id "ENSMUSG00000071647.6"; transcript_id "ENSMUST00000096241.6"; exon_number "26"; exon_id "ENSMUSE00000621533.2"; gene_type "protein_coding"; gene_name "Eml3"; transcript_type "protein_coding"; transcript_name "Eml3-201"; protein_id "ENSMUSP00000093960.5"; transcript_support_level "1"; mgi_id "MGI:2387612"; tag "basic"; ccdsid "CCDS29560.1"; havana_gene "OTTMUSG00000068320.1"; havana_transcript "OTTMUST00000165123.1";
chr19	HAVANA	CDS	8914493	8914644	.	+	.	gene_id "ENSMUSG00000071647.6"; transcript_id "ENSMUST00000096241.6"; exon_number "27"; exon_id "ENSMUSE00000621532.2"; gene_type "protein_coding"; gene_name "Eml3"; transcript_type "protein_coding"; transcript_name "Eml3-201"; protein_id "ENSMUSP00000093960.5"; transcript_support_level "1"; mgi_id "MGI:2387612"; tag "basic"; ccdsid "CCDS29560.1"; havana_gene "OTTMUSG00000068320.1"; havana_transcript "OTTMUST00000165123.1";
chr19	HAVANA	exon	8914493	8914644	.	+	.	gene_id "ENSMUSG00000071647.6"; transcript_id "ENSMUST00000096241.6"; exon_number "28"; exon_id "ENSMUSE00000621532.2"; gene_type "protein_coding"; gene_name "Eml3"; transcript_type "protein_coding"; transcript_name "Eml3-201"; protein_id "ENSMUSP00000093960.5"; transcript_support_level "1"; mgi_id "MGI:2387612"; tag "basic"; ccdsid "CCDS29560.1"; havana_gene "OTTMUSG00000068320.1"; havana_transcript "OTTMUST00000165123.1";
chr19	HAVANA	CDS	8914726	8914851	.	+	.	gene_id "ENSMUSG00000071647.6"; transcript_id "ENSMUST00000096241.6"; exon_number "29"; exon_id "ENSMUSE00000621531.2"; gene_type "protein_coding"; gene_name "Eml3"; transcript_type "protein_coding"; transcript_name "Eml3-201"; protein_id "ENSMUSP00000093960.5"; transcript_support_level "1"; mgi_id "MGI:2387612"; tag "basic"; ccdsid "CCDS29560.1"; havana_gene "OTTMUSG00000068320.1"; havana_transcript "OTTMUST00000165123.1";
chr19	HAVANA	exon	8914726	8914851	.	+	.	gene_id "ENSMUSG00000071647.6"; transcript_id "ENSMUST00000096241.6"; exon_number "30"; exon_id "ENSMUSE00000621531.2"; gene_type "protein_coding"; gene_name "Eml3"; transcript_type "protein_coding"; transcript_name "Eml3-201"; protein_id "ENSMUSP00000093960.5"; transcript_support_level "1"; mgi_id "MGI:2387612"; tag "basic"; ccdsid "CCDS29560.1"; havana_gene "OTTMUSG00000068320.1"; havana_transcript "OTTMUST00000165123.1";
chr19	HAVANA	CDS	8914927	8915058	.	+	.	gene_id "ENSMUSG00000071647.6"; transcript_id "ENSMUST00000096241.6"; exon_number "31"; exon_id "ENSMUSE00000621530.2"; gene_type "protein_coding"; gene_name "Eml3"; transcript_type "protein_coding"; transcript_name "Eml3-201"; protein_id "ENSMUSP00000093960.5"; transcript_support_level "1"; mgi_id "MGI:2387612"; tag "basic"; ccdsid "CCDS29560.1"; havana_gene "OTTMUSG00000068320.1"; havana_transcript "OTTMUST00000165123.1";
chr19	HAVANA	exon	8914927	8915058	.	+	.	gene_id "ENSMUSG00000071647.6"; transcript_id "ENSMUST00000096241.6"; exon_number "32"; exon_id "ENSMUSE00000621530.2"; gene_type "protein_coding"; gene_name "Eml3"; transcript_type "protein_coding"; transcript_name "Eml3-201"; protein_id "ENSMUSP00000093960.5"; transcript_support_level "1"; mgi_id "MGI:2387612"; tag "basic"; ccdsid "CCDS29560.1"; havana_gene "OTTMUSG00000068320.1"; havana_transcript "OTTMUST00000165123.1";
chr19	HAVANA	CDS	8915826	8915893	.	+	.	gene_id "ENSMUSG00000071647.6"; transcript_id "ENSMUST00000096241.6"; exon_number "33"; exon_id "ENSMUSE00000621529.2"; gene_type "protein_coding"; gene_name "Eml3"; transcript_type "protein_coding"; transcript_name "Eml3-201"; protein_id "ENSMUSP00000093960.5"; transcript_support_level "1"; mgi_id "MGI:2387612"; tag "basic"; ccdsid "CCDS29560.1"; havana_gene "OTTMUSG00000068320.1"; havana_transcript "OTTMUST00000165123.1";
chr19	HAVANA	exon	8915826	8915893	.	+	.	gene_id "ENSMUSG00000071647.6"; transcript_id "ENSMUST00000096241.6"; exon_number "34"; exon_id "ENSMUSE00000621529.2"; gene_type "protein_coding"; gene_name "Eml3"; transcript_type "protein_coding"; transcript_name "Eml3-201"; protein_id "ENSMUSP00000093960.5"; transcript_support_level "1"; mgi_id "MGI:2387612"; tag "basic"; ccdsid "CCDS29560.1"; havana_gene "OTTMUSG00000068320.1"; havana_transcript "OTTMUST00000165123.1";
chr19	HAVANA	CDS	8916392	8916480	.	+	.	gene_id "ENSMUSG00000071647.6"; transcript_id "ENSMUST00000096241.6"; exon_number "35"; exon_id "ENSMUSE00000621528.2"; gene_type "protein_coding"; gene_name "Eml3"; transcript_type "protein_coding"; transcript_name "Eml3-201"; protein_id "ENSMUSP00000093960.5"; transcript_support_level "1"; mgi_id "MGI:2387612"; tag "basic"; ccdsid "CCDS29560.1"; havana_gene "OTTMUSG00000068320.1"; havana_transcript "OTTMUST00000165123.1";
chr19	HAVANA	exon	8916392	8916480	.	+	.	gene_id "ENSMUSG00000071647.6"; transcript_id "ENSMUST00000096241.6"; exon_number "36"; exon_id "ENSMUSE00000621528.2"; gene_type "protein_coding"; gene_name "Eml3"; transcript_type "protein_coding"; transcript_name "Eml3-201"; protein_id "ENSMUSP00000093960.5"; transcript_support_level "1"; mgi_id "MGI:2387612"; tag "basic"; ccdsid "CCDS29560.1"; havana_gene "OTTMUSG00000068320.1"; havana_transcript "OTTMUST00000165123.1";
chr19	HAVANA	CDS	8916552	8916649	.	+	.	gene_id "ENSMUSG00000071647.6"; transcript_id "ENSMUST00000096241.6"; exon_number "37"; exon_id "ENSMUSE00000621527.2"; gene_type "protein_coding"; gene_name "Eml3"; transcript_type "protein_coding"; transcript_name "Eml3-201"; protein_id "ENSMUSP00000093960.5"; transcript_support_level "1"; mgi_id "MGI:2387612"; tag "basic"; ccdsid "CCDS29560.1"; havana_gene "OTTMUSG00000068320.1"; havana_transcript "OTTMUST00000165123.1";
chr19	HAVANA	exon	8916552	8916649	.	+	.	gene_id "ENSMUSG00000071647.6"; transcript_id "ENSMUST00000096241.6"; exon_number "38"; exon_id "ENSMUSE00000621527.2"; gene_type "protein_coding"; gene_name "Eml3"; transcript_type "protein_coding"; transcript_name "Eml3-201"; protein_id "ENSMUSP00000093960.5"; transcript_support_level "1"; mgi_id "MGI:2387612"; tag "basic"; ccdsid "CCDS29560.1"; havana_gene "OTTMUSG00000068320.1"; havana_transcript "OTTMUST00000165123.1";
chr19	HAVANA	CDS	8916781	8916868	.	+	.	gene_id "ENSMUSG00000071647.6"; transcript_id "ENSMUST00000096241.6"; exon_number "39"; exon_id "ENSMUSE00000621526.2"; gene_type "protein_coding"; gene_name "Eml3"; transcript_type "protein_coding"; transcript_name "Eml3-201"; protein_id "ENSMUSP00000093960.5"; transcript_support_level "1"; mgi_id "MGI:2387612"; tag "basic"; ccdsid "CCDS29560.1"; havana_gene "OTTMUSG00000068320.1"; havana_transcript "OTTMUST00000165123.1";
chr19	HAVANA	exon	8916781	8916868	.	+	.	gene_id "ENSMUSG00000071647.6"; transcript_id "ENSMUST00000096241.6"; exon_number "40"; exon_id "ENSMUSE00000621526.2"; gene_type "protein_coding"; gene_name "Eml3"; transcript_type "protein_coding"; transcript_name "Eml3-201"; protein_id "ENSMUSP00000093960.5"; transcript_support_level "1"; mgi_id "MGI:2387612"; tag "basic"; ccdsid "CCDS29560.1"; havana_gene "OTTMUSG00000068320.1"; havana_transcript "OTTMUST00000165123.1";
chr19	HAVANA	CDS	8917943	8918041	.	+	.	gene_id "ENSMUSG00000071647.6"; transcript_id "ENSMUST00000096241.6"; exon_number "41"; exon_id "ENSMUSE00000621525.2"; gene_type "protein_coding"; gene_name "Eml3"; transcript_type "protein_coding"; transcript_name "Eml3-201"; protein_id "ENSMUSP00000093960.5"; transcript_support_level "1"; mgi_id "MGI:2387612"; tag "basic"; ccdsid "CCDS29560.1"; havana_gene "OTTMUSG00000068320.1"; havana_transcript "OTTMUST00000165123.1";
chr19	HAVANA	exon	8917943	8918041	.	+	.	gene_id "ENSMUSG00000071647.6"; transcript_id "ENSMUST00000096241.6"; exon_number "42"; exon_id "ENSMUSE00000621525.2"; gene_type "protein_coding"; gene_name "Eml3"; transcript_type "protein_coding"; transcript_name "Eml3-201"; protein_id "ENSMUSP00000093960.5"; transcript_support_level "1"; mgi_id "MGI:2387612"; tag "basic"; ccdsid "CCDS29560.1"; havana_gene "OTTMUSG00000068320.1"; havana_transcript "OTTMUST00000165123.1";
chr19	HAVANA	CDS	8918267	8918397	.	+	.	gene_id "ENSMUSG00000071647.6"; transcript_id "ENSMUST00000096241.6"; exon_number "43"; exon_id "ENSMUSE00000621524.2"; gene_type "protein_coding"; gene_name "Eml3"; transcript_type "protein_coding"; transcript_name "Eml3-201"; protein_id "ENSMUSP00000093960.5"; transcript_support_level "1"; mgi_id "MGI:2387612"; tag "basic"; ccdsid "CCDS29560.1"; havana_gene "OTTMUSG00000068320.1"; havana_transcript "OTTMUST00000165123.1";
chr19	HAVANA	exon	8918267	8918397	.	+	.	gene_id "ENSMUSG00000071647.6"; transcript_id "ENSMUST00000096241.6"; exon_number "44"; exon_id "ENSMUSE00000621524.2"; gene_type "protein_coding"; gene_name "Eml3"; transcript_type "protein_coding"; transcript_name "Eml3-201"; protein_id "ENSMUSP00000093960.5"; transcript_support_level "1"; mgi_id "MGI:2387612"; tag "basic"; ccdsid "CCDS29560.1"; havana_gene "OTTMUSG00000068320.1"; havana_transcript "OTTMUST00000165123.1";
chr19	HAVANA	CDS	8918494	8918694	.	+	.	gene_id "ENSMUSG00000071647.6"; transcript_id "ENSMUST00000096241.6"; exon_number "45"; exon_id "1286";
chr19	HAVANA	exon	8918494	8918946	.	+	.	gene_id "ENSMUSG00000071647.6"; transcript_id "ENSMUST00000096241.6"; exon_number "46"; exon_id "ENSMUSE00000621523.5"; gene_type "protein_coding"; gene_name "Eml3"; transcript_type "protein_coding"; transcript_name "Eml3-201"; protein_id "ENSMUSP00000093960.5"; transcript_support_level "1"; mgi_id "MGI:2387612"; tag "basic"; ccdsid "CCDS29560.1"; havana_gene "OTTMUSG00000068320.1"; havana_transcript "OTTMUST00000165123.1";
chr19	HAVANA	stop_codon	8918695	8918697	.	+	.	gene_id "ENSMUSG00000071647.6"; transcript_id "ENSMUST00000096241.6"; exon_number "47"; exon_id "1287";
chr19	HAVANA	UTR	8918695	8918946	.	+	.	gene_id "ENSMUSG00000071647.6"; transcript_id "ENSMUST00000096241.6"; exon_number "48"; exon_id "1288";
chr19	HAVANA	gene	8913425	8919833	.	-	.	gene_id "ENSMUSG00000114220.3"; transcripts "1"; gene_type "lncRNA"; gene_name "Gm10353"; mgi_id "MGI:3704491"; havana_gene "OTTMUSG00000068328.1";
chr19	IsoQuant	transcript	8913425	8919833	.	-	.	gene_id "ENSMUSG00000114220.3"; transcript_id "transcript2144.chr19.nnic"; exons "4";
chr19	IsoQuant	exon	8918566	8919833	.	-	.	gene_id "ENSMUSG00000114220.3"; transcript_id "transcript2144.chr19.nnic"; exon_number "1"; exon_id "1289";
chr19	IsoQuant	exon	8915810	8915913	.	-	.	gene_id "ENSMUSG00000114220.3"; transcript_id "transcript2144.chr19.nnic"; exon_number "2"; exon_id "ENSMUSE00001426095.2";
chr19	IsoQuant	exon	8914476	8914663	.	-	.	gene_id "ENSMUSG00000114220.3"; transcript_id "transcript2144.chr19.nnic"; exon_number "3"; exon_id "ENSMUSE00001605933.1";
chr19	IsoQuant	exon	8913425	8914170	.	-	.	gene_id "ENSMUSG00000114220.3"; transcript_id "transcript2144.chr19.nnic"; exon_number "4"; exon_id "ENSMUSE00001605931.1";
chr19	HAVANA	gene	8919239	8929667	.	+	.	gene_id "ENSMUSG00000071646.10"; transcripts "1"; gene_type "protein_coding"; gene_name "Mta2"; mgi_id "MGI:1346340"; havana_gene "OTTMUSG00000017291.1";
chr19	HAVANA	transcript	8919239	8929667	.	+	.	gene_id "ENSMUSG00000071646.10"; transcript_id "ENSMUST00000096240.3"; exons "18"; gene_type "protein_coding"; gene_name "Mta2"; transcript_type "protein_coding"; transcript_name "Mta2-201"; protein_id "ENSMUSP00000093959.3"; transcript_support_level "1"; mgi_id "MGI:1346340"; tag "basic"; ccdsid "CCDS29561.1"; havana_gene "OTTMUSG00000017291.1"; havana_transcript "OTTMUST00000041924.1";
chr19	HAVANA	UTR	8919239	8919718	.	+	.	gene_id "ENSMUSG00000071646.10"; transcript_id "ENSMUST00000096240.3"; exon_number "1"; exon_id "1290";
chr19	HAVANA	exon	8919239	8919746	.	+	.	gene_id "ENSMUSG00000071646.10"; transcript_id "ENSMUST00000096240.3"; exon_number "2"; exon_id "ENSMUSE00000621519.3"; gene_type "protein_coding"; gene_name "Mta2"; transcript_type "protein_coding"; transcript_name "Mta2-201"; protein_id "ENSMUSP00000093959.3"; transcript_support_level "1"; mgi_id "MGI:1346340"; tag "basic"; ccdsid "CCDS29561.1"; havana_gene "OTTMUSG00000017291.1"; havana_transcript "OTTMUST00000041924.1";
chr19	HAVANA	start_codon	8919719	8919721	.	+	.	gene_id "ENSMUSG00000071646.10"; transcript_id "ENSMUST00000096240.3"; exon_number "3"; exon_id "1291";
chr19	HAVANA	CDS	8919719	8919746	.	+	.	gene_id "ENSMUSG00000071646.10"; transcript_id "ENSMUST00000096240.3"; exon_number "4"; exon_id "1292";
chr19	HAVANA	CDS	8920829	8920896	.	+	.	gene_id "ENSMUSG00000071646.10"; transcript_id "ENSMUST00000096240.3"; exon_number "5"; exon_id "ENSMUSE00001292096.2"; gene_type "protein_coding"; gene_name "Mta2"; transcript_type "protein_coding"; transcript_name "Mta2-201"; protein_id "ENSMUSP00000093959.3"; transcript_support_level "1"; mgi_id "MGI:1346340"; tag "basic"; ccdsid "CCDS29561.1"; havana_gene "OTTMUSG00000017291.1"; havana_transcript "OTTMUST00000041924.1";
chr19	HAVANA	exon	8920829	8920896	.	+	.	gene_id "ENSMUSG00000071646.10"; transcript_id "ENSMUST00000096240.3"; exon_number "6"; exon_id "ENSMUSE00001292096.2"; gene_type "protein_coding"; gene_name "Mta2"; transcript_type "protein_coding"; transcript_name "Mta2-201"; protein_id "ENSMUSP00000093959.3"; transcript_support_level "1"; mgi_id "MGI:1346340"; tag "basic"; ccdsid "CCDS29561.1"; havana_gene "OTTMUSG00000017291.1"; havana_transcript "OTTMUST00000041924.1";
chr19	HAVANA	CDS	8921377	8921470	.	+	.	gene_id "ENSMUSG00000071646.10"; transcript_id "ENSMUST00000096240.3"; exon_number "7"; exon_id "ENSMUSE00001288246.2"; gene_type "protein_coding"; gene_name "Mta2"; transcript_type "protein_coding"; transcript_name "Mta2-201"; protein_id "ENSMUSP00000093959.3"; transcript_support_level "1"; mgi_id "MGI:1346340"; tag "basic"; ccdsid "CCDS29561.1"; havana_gene "OTTMUSG00000017291.1"; havana_transcript "OTTMUST00000041924.1";
chr19	HAVANA	exon	8921377	8921470	.	+	.	gene_id "ENSMUSG00000071646.10"; transcript_id "ENSMUST00000096240.3"; exon_number "8"; exon_id "ENSMUSE00001288246.2"; gene_type "protein_coding"; gene_name "Mta2"; transcript_type "protein_coding"; transcript_name "Mta2-201"; protein_id "ENSMUSP00000093959.3"; transcript_support_level "1"; mgi_id "MGI:1346340"; tag "basic"; ccdsid "CCDS29561.1"; havana_gene "OTTMUSG00000017291.1"; havana_transcript "OTTMUST00000041924.1";
chr19	HAVANA	CDS	8923120	8923237	.	+	.	gene_id "ENSMUSG00000071646.10"; transcript_id "ENSMUST00000096240.3"; exon_number "9"; exon_id "ENSMUSE00001219606.2"; gene_type "protein_coding"; gene_name "Mta2"; transcript_type "protein_coding"; transcript_name "Mta2-201"; protein_id "ENSMUSP00000093959.3"; transcript_support_level "1"; mgi_id "MGI:1346340"; tag "basic"; ccdsid "CCDS29561.1"; havana_gene "OTTMUSG00000017291.1"; havana_transcript "OTTMUST00000041924.1";
chr19	HAVANA	exon	8923120	8923237	.	+	.	gene_id "ENSMUSG00000071646.10"; transcript_id "ENSMUST00000096240.3"; exon_number "10"; exon_id "ENSMUSE00001219606.2"; gene_type "protein_coding"; gene_name "Mta2"; transcript_type "protein_coding"; transcript_name "Mta2-201"; protein_id "ENSMUSP00000093959.3"; transcript_support_level "1"; mgi_id "MGI:1346340"; tag "basic"; ccdsid "CCDS29561.1"; havana_gene "OTTMUSG00000017291.1"; havana_transcript "OTTMUST00000041924.1";
chr19	HAVANA	CDS	8923370	8923433	.	+	.	gene_id "ENSMUSG00000071646.10"; transcript_id "ENSMUST00000096240.3"; exon_number "11"; exon_id "ENSMUSE00001293624.2"; gene_type "protein_coding"; gene_name "Mta2"; transcript_type "protein_coding"; transcript_name "Mta2-201"; protein_id "ENSMUSP00000093959.3"; transcript_support_level "1"; mgi_id "MGI:1346340"; tag "basic"; ccdsid "CCDS29561.1"; havana_gene "OTTMUSG00000017291.1"; havana_transcript "OTTMUST00000041924.1";
chr19	HAVANA	exon	8923370	8923433	.	+	.	gene_id "ENSMUSG00000071646.10"; transcript_id "ENSMUST00000096240.3"; exon_number "12"; exon_id "ENSMUSE00001293624.2"; gene_type "protein_coding"; gene_name "Mta2"; transcript_type "protein_coding"; transcript_name "Mta2-201"; protein_id "ENSMUSP00000093959.3"; transcript_support_level "1"; mgi_id "MGI:1346340"; tag "basic"; ccdsid "CCDS29561.1"; havana_gene "OTTMUSG00000017291.1"; havana_transcript "OTTMUST00000041924.1";
chr19	HAVANA	CDS	8923631	8923748	.	+	.	gene_id "ENSMUSG00000071646.10"; transcript_id "ENSMUST00000096240.3"; exon_number "13"; exon_id "ENSMUSE00001204924.2"; gene_type "protein_coding"; gene_name "Mta2"; transcript_type "protein_coding"; transcript_name "Mta2-201"; protein_id "ENSMUSP00000093959.3"; transcript_support_level "1"; mgi_id "MGI:1346340"; tag "basic"; ccdsid "CCDS29561.1"; havana_gene "OTTMUSG00000017291.1"; havana_transcript "OTTMUST00000041924.1";
chr19	HAVANA	exon	8923631	8923748	.	+	.	gene_id "ENSMUSG00000071646.10"; transcript_id "ENSMUST00000096240.3"; exon_number "14"; exon_id "ENSMUSE00001204924.2"; gene_type "protein_coding"; gene_name "Mta2"; transcript_type "protein_coding"; transcript_name "Mta2-201"; protein_id "ENSMUSP00000093959.3"; transcript_support_level "1"; mgi_id "MGI:1346340"; tag "basic"; ccdsid "CCDS29561.1"; havana_gene "OTTMUSG00000017291.1"; havana_transcript "OTTMUST00000041924.1";
chr19	HAVANA	CDS	8924012	8924114	.	+	.	gene_id "ENSMUSG00000071646.10"; transcript_id "ENSMUST00000096240.3"; exon_number "15"; exon_id "ENSMUSE00000621513.2"; gene_type "protein_coding"; gene_name "Mta2"; transcript_type "protein_coding"; transcript_name "Mta2-201"; protein_id "ENSMUSP00000093959.3"; transcript_support_level "1"; mgi_id "MGI:1346340"; tag "basic"; ccdsid "CCDS29561.1"; havana_gene "OTTMUSG00000017291.1"; havana_transcript "OTTMUST00000041924.1";
chr19	HAVANA	exon	8924012	8924114	.	+	.	gene_id "ENSMUSG00000071646.10"; transcript_id "ENSMUST00000096240.3"; exon_number "16"; exon_id "ENSMUSE00000621513.2"; gene_type "protein_coding"; gene_name "Mta2"; transcript_type "protein_coding"; transcript_name "Mta2-201"; protein_id "ENSMUSP00000093959.3"; transcript_support_level "1"; mgi_id "MGI:1346340"; tag "basic"; ccdsid "CCDS29561.1"; havana_gene "OTTMUSG00000017291.1"; havana_transcript "OTTMUST00000041924.1";
chr19	HAVANA	CDS	8924401	8924500	.	+	.	gene_id "ENSMUSG00000071646.10"; transcript_id "ENSMUST00000096240.3"; exon_number "17"; exon_id "ENSMUSE00001265769.2"; gene_type "protein_coding"; gene_name "Mta2"; transcript_type "protein_coding"; transcript_name "Mta2-201"; protein_id "ENSMUSP00000093959.3"; transcript_support_level "1"; mgi_id "MGI:1346340"; tag "basic"; ccdsid "CCDS29561.1"; havana_gene "OTTMUSG00000017291.1"; havana_transcript "OTTMUST00000041924.1";
chr19	HAVANA	exon	8924401	8924500	.	+	.	gene_id "ENSMUSG00000071646.10"; transcript_id "ENSMUST00000096240.3"; exon_number "18"; exon_id "ENSMUSE00001265769.2"; gene_type "protein_coding"; gene_name "Mta2"; transcript_type "protein_coding"; transcript_name "Mta2-201"; protein_id "ENSMUSP00000093959.3"; transcript_support_level "1"; mgi_id "MGI:1346340"; tag "basic"; ccdsid "CCDS29561.1"; havana_gene "OTTMUSG00000017291.1"; havana_transcript "OTTMUST00000041924.1";
chr19	HAVANA	CDS	8924616	8924804	.	+	.	gene_id "ENSMUSG00000071646.10"; transcript_id "ENSMUST00000096240.3"; exon_number "19"; exon_id "ENSMUSE00001213235.2"; gene_type "protein_coding"; gene_name "Mta2"; transcript_type "protein_coding"; transcript_name "Mta2-201"; protein_id "ENSMUSP00000093959.3"; transcript_support_level "1"; mgi_id "MGI:1346340"; tag "basic"; ccdsid "CCDS29561.1"; havana_gene "OTTMUSG00000017291.1"; havana_transcript "OTTMUST00000041924.1";
chr19	HAVANA	exon	8924616	8924804	.	+	.	gene_id "ENSMUSG00000071646.10"; transcript_id "ENSMUST00000096240.3"; exon_number "20"; exon_id "ENSMUSE00001213235.2"; gene_type "protein_coding"; gene_name "Mta2"; transcript_type "protein_coding"; transcript_name "Mta2-201"; protein_id "ENSMUSP00000093959.3"; transcript_support_level "1"; mgi_id "MGI:1346340"; tag "basic"; ccdsid "CCDS29561.1"; havana_gene "OTTMUSG00000017291.1"; havana_transcript "OTTMUST00000041924.1";
chr19	HAVANA	CDS	8924889	8924963	.	+	.	gene_id "ENSMUSG00000071646.10"; transcript_id "ENSMUST00000096240.3"; exon_number "21"; exon_id "ENSMUSE00000621510.2"; gene_type "protein_coding"; gene_name "Mta2"; transcript_type "protein_coding"; transcript_name "Mta2-201"; protein_id "ENSMUSP00000093959.3"; transcript_support_level "1"; mgi_id "MGI:1346340"; tag "basic"; ccdsid "CCDS29561.1"; havana_gene "OTTMUSG00000017291.1"; havana_transcript "OTTMUST00000041924.1";
chr19	HAVANA	exon	8924889	8924963	.	+	.	gene_id "ENSMUSG00000071646.10"; transcript_id "ENSMUST00000096240.3"; exon_number "22"; exon_id "ENSMUSE00000621510.2"; gene_type "protein_coding"; gene_name "Mta2"; transcript_type "protein_coding"; transcript_name "Mta2-201"; protein_id "ENSMUSP00000093959.3"; transcript_support_level "1"; mgi_id "MGI:1346340"; tag "basic"; ccdsid "CCDS29561.1"; havana_gene "OTTMUSG00000017291.1"; havana_transcript "OTTMUST00000041924.1";
chr19	HAVANA	CDS	8925091	8925149	.	+	.	gene_id "ENSMUSG00000071646.10"; transcript_id "ENSMUST00000096240.3"; exon_number "23"; exon_id "ENSMUSE00000621509.2"; gene_type "protein_coding"; gene_name "Mta2"; transcript_type "protein_coding"; transcript_name "Mta2-201"; protein_id "ENSMUSP00000093959.3"; transcript_support_level "1"; mgi_id "MGI:1346340"; tag "basic"; ccdsid "CCDS29561.1"; havana_gene "OTTMUSG00000017291.1"; havana_transcript "OTTMUST00000041924.1";
chr19	HAVANA	exon	8925091	8925149	.	+	.	gene_id "ENSMUSG00000071646.10"; transcript_id "ENSMUST00000096240.3"; exon_number "24"; exon_id "ENSMUSE00000621509.2"; gene_type "protein_coding"; gene_name "Mta2"; transcript_type "protein_coding"; transcript_name "Mta2-201"; protein_id "ENSMUSP00000093959.3"; transcript_support_level "1"; mgi_id "MGI:1346340"; tag "basic"; ccdsid "CCDS29561.1"; havana_gene "OTTMUSG00000017291.1"; havana_transcript "OTTMUST00000041924.1";
chr19	HAVANA	CDS	8925389	8925486	.	+	.	gene_id "ENSMUSG00000071646.10"; transcript_id "ENSMUST00000096240.3"; exon_number "25"; exon_id "ENSMUSE00000621508.2"; gene_type "protein_coding"; gene_name "Mta2"; transcript_type "protein_coding"; transcript_name "Mta2-201"; protein_id "ENSMUSP00000093959.3"; transcript_support_level "1"; mgi_id "MGI:1346340"; tag "basic"; ccdsid "CCDS29561.1"; havana_gene "OTTMUSG00000017291.1"; havana_transcript "OTTMUST00000041924.1";
chr19	HAVANA	exon	8925389	8925486	.	+	.	gene_id "ENSMUSG00000071646.10"; transcript_id "ENSMUST00000096240.3"; exon_number "26"; exon_id "ENSMUSE00000621508.2"; gene_type "protein_coding"; gene_name "Mta2"; transcript_type "protein_coding"; transcript_name "Mta2-201"; protein_id "ENSMUSP00000093959.3"; transcript_support_level "1"; mgi_id "MGI:1346340"; tag "basic"; ccdsid "CCDS29561.1"; havana_gene "OTTMUSG00000017291.1"; havana_transcript "OTTMUST00000041924.1";
chr19	HAVANA	CDS	8925621	8925760	.	+	.	gene_id "ENSMUSG00000071646.10"; transcript_id "ENSMUST00000096240.3"; exon_number "27"; exon_id "ENSMUSE00000621507.2"; gene_type "protein_coding"; gene_name "Mta2"; transcript_type "protein_coding"; transcript_name "Mta2-201"; protein_id "ENSMUSP00000093959.3"; transcript_support_level "1"; mgi_id "MGI:1346340"; tag "basic"; ccdsid "CCDS29561.1"; havana_gene "OTTMUSG00000017291.1"; havana_transcript "OTTMUST00000041924.1";
chr19	HAVANA	exon	8925621	8925760	.	+	.	gene_id "ENSMUSG00000071646.10"; transcript_id "ENSMUST00000096240.3"; exon_number "28"; exon_id "ENSMUSE00000621507.2"; gene_type "protein_coding"; gene_name "Mta2"; transcript_type "protein_coding"; transcript_name "Mta2-201"; protein_id "ENSMUSP00000093959.3"; transcript_support_level "1"; mgi_id "MGI:1346340"; tag "basic"; ccdsid "CCDS29561.1"; havana_gene "OTTMUSG00000017291.1"; havana_transcript "OTTMUST00000041924.1";
chr19	HAVANA	CDS	8926315	8926543	.	+	.	gene_id "ENSMUSG00000071646.10"; transcript_id "ENSMUST00000096240.3"; exon_number "29"; exon_id "ENSMUSE00000621506.2"; gene_type "protein_coding"; gene_name "Mta2"; transcript_type "protein_coding"; transcript_name "Mta2-201"; protein_id "ENSMUSP00000093959.3"; transcript_support_level "1"; mgi_id "MGI:1346340"; tag "basic"; ccdsid "CCDS29561.1"; havana_gene "OTTMUSG00000017291.1"; havana_transcript "OTTMUST00000041924.1";
chr19	HAVANA	exon	8926315	8926543	.	+	.	gene_id "ENSMUSG00000071646.10"; transcript_id "ENSMUST00000096240.3"; exon_number "30"; exon_id "ENSMUSE00000621506.2"; gene_type "protein_coding"; gene_name "Mta2"; transcript_type "protein_coding"; transcript_name "Mta2-201"; protein_id "ENSMUSP00000093959.3"; transcript_support_level "1"; mgi_id "MGI:1346340"; tag "basic"; ccdsid "CCDS29561.1"; havana_gene "OTTMUSG00000017291.1"; havana_transcript "OTTMUST00000041924.1";
chr19	HAVANA	CDS	8927664	8927753	.	+	.	gene_id "ENSMUSG00000071646.10"; transcript_id "ENSMUST00000096240.3"; exon_number "31"; exon_id "ENSMUSE00000621505.2"; gene_type "protein_coding"; gene_name "Mta2"; transcript_type "protein_coding"; transcript_name "Mta2-201"; protein_id "ENSMUSP00000093959.3"; transcript_support_level "1"; mgi_id "MGI:1346340"; tag "basic"; ccdsid "CCDS29561.1"; havana_gene "OTTMUSG00000017291.1"; havana_transcript "OTTMUST00000041924.1";
chr19	HAVANA	exon	8927664	8927753	.	+	.	gene_id "ENSMUSG00000071646.10"; transcript_id "ENSMUST00000096240.3"; exon_number "32"; exon_id "ENSMUSE00000621505.2"; gene_type "protein_coding"; gene_name "Mta2"; transcript_type "protein_coding"; transcript_name "Mta2-201"; protein_id "ENSMUSP00000093959.3"; transcript_support_level "1"; mgi_id "MGI:1346340"; tag "basic"; ccdsid "CCDS29561.1"; havana_gene "OTTMUSG00000017291.1"; havana_transcript "OTTMUST00000041924.1";
chr19	HAVANA	CDS	8928276	8928394	.	+	.	gene_id "ENSMUSG00000071646.10"; transcript_id "ENSMUST00000096240.3"; exon_number "33"; exon_id "ENSMUSE00000621504.2"; gene_type "protein_coding"; gene_name "Mta2"; transcript_type "protein_coding"; transcript_name "Mta2-201"; protein_id "ENSMUSP00000093959.3"; transcript_support_level "1"; mgi_id "MGI:1346340"; tag "basic"; ccdsid "CCDS29561.1"; havana_gene "OTTMUSG00000017291.1"; havana_transcript "OTTMUST00000041924.1";
chr19	HAVANA	exon	8928276	8928394	.	+	.	gene_id "ENSMUSG00000071646.10"; transcript_id "ENSMUST00000096240.3"; exon_number "34"; exon_id "ENSMUSE00000621504.2"; gene_type "protein_coding"; gene_name "Mta2"; transcript_type "protein_coding"; transcript_name "Mta2-201"; protein_id "ENSMUSP00000093959.3"; transcript_support_level "1"; mgi_id "MGI:1346340"; tag "basic"; ccdsid "CCDS29561.1"; havana_gene "OTTMUSG00000017291.1"; havana_transcript "OTTMUST00000041924.1";
chr19	HAVANA	CDS	8928500	8928648	.	+	.	gene_id "ENSMUSG00000071646.10"; transcript_id "ENSMUST00000096240.3"; exon_number "35"; exon_id "ENSMUSE00000621503.2"; gene_type "protein_coding"; gene_name "Mta2"; transcript_type "protein_coding"; transcript_name "Mta2-201"; protein_id "ENSMUSP00000093959.3"; transcript_support_level "1"; mgi_id "MGI:1346340"; tag "basic"; ccdsid "CCDS29561.1"; havana_gene "OTTMUSG00000017291.1"; havana_transcript "OTTMUST00000041924.1";
chr19	HAVANA	exon	8928500	8928648	.	+	.	gene_id "ENSMUSG00000071646.10"; transcript_id "ENSMUST00000096240.3"; exon_number "36"; exon_id "ENSMUSE00000621503.2"; gene_type "protein_coding"; gene_name "Mta2"; transcript_type "protein_coding"; transcript_name "Mta2-201"; protein_id "ENSMUSP00000093959.3"; transcript_support_level "1"; mgi_id "MGI:1346340"; tag "basic"; ccdsid "CCDS29561.1"; havana_gene "OTTMUSG00000017291.1"; havana_transcript "OTTMUST00000041924.1";
chr19	HAVANA	CDS	8928854	8929016	.	+	.	gene_id "ENSMUSG00000071646.10"; transcript_id "ENSMUST00000096240.3"; exon_number "37"; exon_id "1293";
chr19	HAVANA	exon	8928854	8929667	.	+	.	gene_id "ENSMUSG00000071646.10"; transcript_id "ENSMUST00000096240.3"; exon_number "38"; exon_id "ENSMUSE00000621502.3"; gene_type "protein_coding"; gene_name "Mta2"; transcript_type "protein_coding"; transcript_name "Mta2-201"; protein_id "ENSMUSP00000093959.3"; transcript_support_level "1"; mgi_id "MGI:1346340"; tag "basic"; ccdsid "CCDS29561.1"; havana_gene "OTTMUSG00000017291.1"; havana_transcript "OTTMUST00000041924.1";
chr19	HAVANA	stop_codon	8929017	8929019	.	+	.	gene_id "ENSMUSG00000071646.10"; transcript_id "ENSMUST00000096240.3"; exon_number "39"; exon_id "1294";
chr19	HAVANA	UTR	8929017	8929667	.	+	.	gene_id "ENSMUSG00000071646.10"; transcript_id "ENSMUST00000096240.3"; exon_number "40"; exon_id "1295";
chr19	HAVANA	gene	8931211	8943574	.	+	.	gene_id "ENSMUSG00000071645.7"; transcripts "2"; gene_type "protein_coding"; gene_name "Tut1"; mgi_id "MGI:1917294"; havana_gene "OTTMUSG00000074545.1";
chr19	HAVANA	transcript	8931211	8943574	.	+	.	gene_id "ENSMUSG00000071645.7"; transcript_id "ENSMUST00000096239.7"; exons "9"; gene_type "protein_coding"; gene_name "Tut1"; transcript_type "protein_coding"; transcript_name "Tut1-201"; protein_id "ENSMUSP00000093958.6"; transcript_support_level "2"; mgi_id "MGI:1917294"; tag "basic"; ccdsid "CCDS29562.1"; havana_gene "OTTMUSG00000074545.1"; havana_transcript "OTTMUST00000180956.1";
chr19	HAVANA	UTR	8931211	8931303	.	+	.	gene_id "ENSMUSG00000071645.7"; transcript_id "ENSMUST00000096239.7"; exon_number "1"; exon_id "1296";
chr19	HAVANA	exon	8931211	8931385	.	+	.	gene_id "ENSMUSG00000071645.7"; transcript_id "ENSMUST00000096239.7"; exon_number "2"; exon_id "ENSMUSE00000621498.5"; gene_type "protein_coding"; gene_name "Tut1"; transcript_type "protein_coding"; transcript_name "Tut1-201"; protein_id "ENSMUSP00000093958.6"; transcript_support_level "2"; mgi_id "MGI:1917294"; tag "basic"; ccdsid "CCDS29562.1"; havana_gene "OTTMUSG00000074545.1"; havana_transcript "OTTMUST00000180956.1";
chr19	HAVANA	start_codon	8931304	8931306	.	+	.	gene_id "ENSMUSG00000071645.7"; transcript_id "ENSMUST00000096239.7"; exon_number "3"; exon_id "1297";
chr19	HAVANA	CDS	8931304	8931385	.	+	.	gene_id "ENSMUSG00000071645.7"; transcript_id "ENSMUST00000096239.7"; exon_number "4"; exon_id "1298";
chr19	HAVANA	CDS	8932751	8932941	.	+	.	gene_id "ENSMUSG00000071645.7"; transcript_id "ENSMUST00000096239.7"; exon_number "5"; exon_id "ENSMUSE00001456368.2"; gene_type "protein_coding"; gene_name "Tut1"; transcript_type "protein_coding"; transcript_name "Tut1-201"; protein_id "ENSMUSP00000093958.6"; transcript_support_level "2"; mgi_id "MGI:1917294"; tag "basic"; ccdsid "CCDS29562.1"; havana_gene "OTTMUSG00000074545.1"; havana_transcript "OTTMUST00000180956.1";
chr19	HAVANA	exon	8932751	8932941	.	+	.	gene_id "ENSMUSG00000071645.7"; transcript_id "ENSMUST00000096239.7"; exon_number "6"; exon_id "ENSMUSE00001456368.2"; gene_type "protein_coding"; gene_name "Tut1"; transcript_type "protein_coding"; transcript_name "Tut1-201"; protein_id "ENSMUSP00000093958.6"; transcript_support_level "2"; mgi_id "MGI:1917294"; tag "basic"; ccdsid "CCDS29562.1"; havana_gene "OTTMUSG00000074545.1"; havana_transcript "OTTMUST00000180956.1";
chr19	HAVANA	CDS	8936451	8936766	.	+	.	gene_id "ENSMUSG00000071645.7"; transcript_id "ENSMUST00000096239.7"; exon_number "7"; exon_id "ENSMUSE00001461549.2"; gene_type "protein_coding"; gene_name "Tut1"; transcript_type "protein_coding"; transcript_name "Tut1-201"; protein_id "ENSMUSP00000093958.6"; transcript_support_level "2"; mgi_id "MGI:1917294"; tag "basic"; ccdsid "CCDS29562.1"; havana_gene "OTTMUSG00000074545.1"; havana_transcript "OTTMUST00000180956.1";
chr19	HAVANA	exon	8936451	8936766	.	+	.	gene_id "ENSMUSG00000071645.7"; transcript_id "ENSMUST00000096239.7"; exon_number "8"; exon_id "ENSMUSE00001461549.2"; gene_type "protein_coding"; gene_name "Tut1"; transcript_type "protein_coding"; transcript_name "Tut1-201"; protein_id "ENSMUSP00000093958.6"; transcript_support_level "2"; mgi_id "MGI:1917294"; tag "basic"; ccdsid "CCDS29562.1"; havana_gene "OTTMUSG00000074545.1"; havana_transcript "OTTMUST00000180956.1";
chr19	HAVANA	CDS	8937107	8937207	.	+	.	gene_id "ENSMUSG00000071645.7"; transcript_id "ENSMUST00000096239.7"; exon_number "9"; exon_id "ENSMUSE00001454663.2"; gene_type "protein_coding"; gene_name "Tut1"; transcript_type "protein_coding"; transcript_name "Tut1-201"; protein_id "ENSMUSP00000093958.6"; transcript_support_level "2"; mgi_id "MGI:1917294"; tag "basic"; ccdsid "CCDS29562.1"; havana_gene "OTTMUSG00000074545.1"; havana_transcript "OTTMUST00000180956.1";
chr19	HAVANA	exon	8937107	8937207	.	+	.	gene_id "ENSMUSG00000071645.7"; transcript_id "ENSMUST00000096239.7"; exon_number "10"; exon_id "ENSMUSE00001454663.2"; gene_type "protein_coding"; gene_name "Tut1"; transcript_type "protein_coding"; transcript_name "Tut1-201"; protein_id "ENSMUSP00000093958.6"; transcript_support_level "2"; mgi_id "MGI:1917294"; tag "basic"; ccdsid "CCDS29562.1"; havana_gene "OTTMUSG00000074545.1"; havana_transcript "OTTMUST00000180956.1";
chr19	HAVANA	CDS	8939708	8940186	.	+	.	gene_id "ENSMUSG00000071645.7"; transcript_id "ENSMUST00000096239.7"; exon_number "11"; exon_id "ENSMUSE00000621494.2"; gene_type "protein_coding"; gene_name "Tut1"; transcript_type "protein_coding"; transcript_name "Tut1-201"; protein_id "ENSMUSP00000093958.6"; transcript_support_level "2"; mgi_id "MGI:1917294"; tag "basic"; ccdsid "CCDS29562.1"; havana_gene "OTTMUSG00000074545.1"; havana_transcript "OTTMUST00000180956.1";
chr19	HAVANA	exon	8939708	8940186	.	+	.	gene_id "ENSMUSG00000071645.7"; transcript_id "ENSMUST00000096239.7"; exon_number "12"; exon_id "ENSMUSE00000621494.2"; gene_type "protein_coding"; gene_name "Tut1"; transcript_type "protein_coding"; transcript_name "Tut1-201"; protein_id "ENSMUSP00000093958.6"; transcript_support_level "2"; mgi_id "MGI:1917294"; tag "basic"; ccdsid "CCDS29562.1"; havana_gene "OTTMUSG00000074545.1"; havana_transcript "OTTMUST00000180956.1";
chr19	HAVANA	CDS	8941384	8941493	.	+	.	gene_id "ENSMUSG00000071645.7"; transcript_id "ENSMUST00000096239.7"; exon_number "13"; exon_id "ENSMUSE00000621493.2"; gene_type "protein_coding"; gene_name "Tut1"; transcript_type "protein_coding"; transcript_name "Tut1-201"; protein_id "ENSMUSP00000093958.6"; transcript_support_level "2"; mgi_id "MGI:1917294"; tag "basic"; ccdsid "CCDS29562.1"; havana_gene "OTTMUSG00000074545.1"; havana_transcript "OTTMUST00000180956.1";
chr19	HAVANA	exon	8941384	8941493	.	+	.	gene_id "ENSMUSG00000071645.7"; transcript_id "ENSMUST00000096239.7"; exon_number "14"; exon_id "ENSMUSE00000621493.2"; gene_type "protein_coding"; gene_name "Tut1"; transcript_type "protein_coding"; transcript_name "Tut1-201"; protein_id "ENSMUSP00000093958.6"; transcript_support_level "2"; mgi_id "MGI:1917294"; tag "basic"; ccdsid "CCDS29562.1"; havana_gene "OTTMUSG00000074545.1"; havana_transcript "OTTMUST00000180956.1";
chr19	HAVANA	CDS	8941628	8941738	.	+	.	gene_id "ENSMUSG00000071645.7"; transcript_id "ENSMUST00000096239.7"; exon_number "15"; exon_id "ENSMUSE00001456957.2"; gene_type "protein_coding"; gene_name "Tut1"; transcript_type "protein_coding"; transcript_name "Tut1-201"; protein_id "ENSMUSP00000093958.6"; transcript_support_level "2"; mgi_id "MGI:1917294"; tag "basic"; ccdsid "CCDS29562.1"; havana_gene "OTTMUSG00000074545.1"; havana_transcript "OTTMUST00000180956.1";
chr19	HAVANA	exon	8941628	8941738	.	+	.	gene_id "ENSMUSG00000071645.7"; transcript_id "ENSMUST00000096239.7"; exon_number "16"; exon_id "ENSMUSE00001456957.2"; gene_type "protein_coding"; gene_name "Tut1"; transcript_type "protein_coding"; transcript_name "Tut1-201"; protein_id "ENSMUSP00000093958.6"; transcript_support_level "2"; mgi_id "MGI:1917294"; tag "basic"; ccdsid "CCDS29562.1"; havana_gene "OTTMUSG00000074545.1"; havana_transcript "OTTMUST00000180956.1";
chr19	HAVANA	CDS	8941925	8942017	.	+	.	gene_id "ENSMUSG00000071645.7"; transcript_id "ENSMUST00000096239.7"; exon_number "17"; exon_id "ENSMUSE00001454296.2"; gene_type "protein_coding"; gene_name "Tut1"; transcript_type "protein_coding"; transcript_name "Tut1-201"; protein_id "ENSMUSP00000093958.6"; transcript_support_level "2"; mgi_id "MGI:1917294"; tag "basic"; ccdsid "CCDS29562.1"; havana_gene "OTTMUSG00000074545.1"; havana_transcript "OTTMUST00000180956.1";
chr19	HAVANA	exon	8941925	8942017	.	+	.	gene_id "ENSMUSG00000071645.7"; transcript_id "ENSMUST00000096239.7"; exon_number "18"; exon_id "ENSMUSE00001454296.2"; gene_type "protein_coding"; gene_name "Tut1"; transcript_type "protein_coding"; transcript_name "Tut1-201"; protein_id "ENSMUSP00000093958.6"; transcript_support_level "2"; mgi_id "MGI:1917294"; tag "basic"; ccdsid "CCDS29562.1"; havana_gene "OTTMUSG00000074545.1"; havana_transcript "OTTMUST00000180956.1";
chr19	HAVANA	CDS	8942398	8943521	.	+	.	gene_id "ENSMUSG00000071645.7"; transcript_id "ENSMUST00000096239.7"; exon_number "19"; exon_id "1299";
chr19	HAVANA	exon	8942398	8943574	.	+	.	gene_id "ENSMUSG00000071645.7"; transcript_id "ENSMUST00000096239.7"; exon_number "20"; exon_id "ENSMUSE00000621490.7"; gene_type "protein_coding"; gene_name "Tut1"; transcript_type "protein_coding"; transcript_name "Tut1-201"; protein_id "ENSMUSP00000093958.6"; transcript_support_level "2"; mgi_id "MGI:1917294"; tag "basic"; ccdsid "CCDS29562.1"; havana_gene "OTTMUSG00000074545.1"; havana_transcript "OTTMUST00000180956.1";
chr19	HAVANA	stop_codon	8943522	8943524	.	+	.	gene_id "ENSMUSG00000071645.7"; transcript_id "ENSMUST00000096239.7"; exon_number "21"; exon_id "1300";
chr19	HAVANA	UTR	8943522	8943574	.	+	.	gene_id "ENSMUSG00000071645.7"; transcript_id "ENSMUST00000096239.7"; exon_number "22"; exon_id "1301";
chr19	HAVANA	transcript	8931294	8940865	.	+	.	gene_id "ENSMUSG00000071645.7"; transcript_id "ENSMUST00000236564.2"; exons "5"; gene_type "protein_coding"; gene_name "Tut1"; transcript_type "retained_intron"; transcript_name "Tut1-202"; mgi_id "MGI:1917294"; havana_gene "OTTMUSG00000074545.1"; havana_transcript "OTTMUST00000180957.1";
chr19	HAVANA	exon	8931294	8931385	.	+	.	gene_id "ENSMUSG00000071645.7"; transcript_id "ENSMUST00000236564.2"; exon_number "1"; exon_id "ENSMUSE00001460995.2"; gene_type "protein_coding"; gene_name "Tut1"; transcript_type "retained_intron"; transcript_name "Tut1-202"; mgi_id "MGI:1917294"; havana_gene "OTTMUSG00000074545.1"; havana_transcript "OTTMUST00000180957.1";
chr19	HAVANA	exon	8932751	8932941	.	+	.	gene_id "ENSMUSG00000071645.7"; transcript_id "ENSMUST00000236564.2"; exon_number "2"; exon_id "ENSMUSE00001456368.2"; gene_type "protein_coding"; gene_name "Tut1"; transcript_type "retained_intron"; transcript_name "Tut1-202"; mgi_id "MGI:1917294"; havana_gene "OTTMUSG00000074545.1"; havana_transcript "OTTMUST00000180957.1";
chr19	HAVANA	exon	8936451	8936766	.	+	.	gene_id "ENSMUSG00000071645.7"; transcript_id "ENSMUST00000236564.2"; exon_number "3"; exon_id "ENSMUSE00001461549.2"; gene_type "protein_coding"; gene_name "Tut1"; transcript_type "retained_intron"; transcript_name "Tut1-202"; mgi_id "MGI:1917294"; havana_gene "OTTMUSG00000074545.1"; havana_transcript "OTTMUST00000180957.1";
chr19	HAVANA	exon	8937107	8937207	.	+	.	gene_id "ENSMUSG00000071645.7"; transcript_id "ENSMUST00000236564.2"; exon_number "4"; exon_id "ENSMUSE00001454663.2"; gene_type "protein_coding"; gene_name "Tut1"; transcript_type "retained_intron"; transcript_name "Tut1-202"; mgi_id "MGI:1917294"; havana_gene "OTTMUSG00000074545.1"; havana_transcript "OTTMUST00000180957.1";
chr19	HAVANA	exon	8939708	8940865	.	+	.	gene_id "ENSMUSG00000071645.7"; transcript_id "ENSMUST00000236564.2"; exon_number "5"; exon_id "ENSMUSE00001457551.2"; gene_type "protein_coding"; gene_name "Tut1"; transcript_type "retained_intron"; transcript_name "Tut1-202"; mgi_id "MGI:1917294"; havana_gene "OTTMUSG00000074545.1"; havana_transcript "OTTMUST00000180957.1";
chr19	HAVANA	gene	8944405	8955843	.	+	.	gene_id "ENSMUSG00000071644.11"; transcripts "1"; gene_type "protein_coding"; gene_name "Eef1g"; mgi_id "MGI:1914410"; havana_gene "OTTMUSG00000020426.1";
chr19	HAVANA	transcript	8944405	8955843	.	+	.	gene_id "ENSMUSG00000071644.11"; transcript_id "ENSMUST00000052248.8"; exons "10"; gene_type "protein_coding"; gene_name "Eef1g"; transcript_type "protein_coding"; transcript_name "Eef1g-201"; protein_id "ENSMUSP00000093955.5"; transcript_support_level "1"; mgi_id "MGI:1914410"; tag "basic"; ccdsid "CCDS29563.1"; havana_gene "OTTMUSG00000020426.1"; havana_transcript "OTTMUST00000048491.1";
chr19	HAVANA	UTR	8944405	8944577	.	+	.	gene_id "ENSMUSG00000071644.11"; transcript_id "ENSMUST00000052248.8"; exon_number "1"; exon_id "1302";
chr19	HAVANA	exon	8944405	8944589	.	+	.	gene_id "ENSMUSG00000071644.11"; transcript_id "ENSMUST00000052248.8"; exon_number "2"; exon_id "ENSMUSE00000621482.5"; gene_type "protein_coding"; gene_name "Eef1g"; transcript_type "protein_coding"; transcript_name "Eef1g-201"; protein_id "ENSMUSP00000093955.5"; transcript_support_level "1"; mgi_id "MGI:1914410"; tag "basic"; ccdsid "CCDS29563.1"; havana_gene "OTTMUSG00000020426.1"; havana_transcript "OTTMUST00000048491.1";
chr19	HAVANA	start_codon	8944578	8944580	.	+	.	gene_id "ENSMUSG00000071644.11"; transcript_id "ENSMUST00000052248.8"; exon_number "3"; exon_id "1303";
chr19	HAVANA	CDS	8944578	8944589	.	+	.	gene_id "ENSMUSG00000071644.11"; transcript_id "ENSMUST00000052248.8"; exon_number "4"; exon_id "1304";
chr19	HAVANA	CDS	8945580	8945738	.	+	.	gene_id "ENSMUSG00000071644.11"; transcript_id "ENSMUST00000052248.8"; exon_number "5"; exon_id "ENSMUSE00001216336.2"; gene_type "protein_coding"; gene_name "Eef1g"; transcript_type "protein_coding"; transcript_name "Eef1g-201"; protein_id "ENSMUSP00000093955.5"; transcript_support_level "1"; mgi_id "MGI:1914410"; tag "basic"; ccdsid "CCDS29563.1"; havana_gene "OTTMUSG00000020426.1"; havana_transcript "OTTMUST00000048491.1";
chr19	HAVANA	exon	8945580	8945738	.	+	.	gene_id "ENSMUSG00000071644.11"; transcript_id "ENSMUST00000052248.8"; exon_number "6"; exon_id "ENSMUSE00001216336.2"; gene_type "protein_coding"; gene_name "Eef1g"; transcript_type "protein_coding"; transcript_name "Eef1g-201"; protein_id "ENSMUSP00000093955.5"; transcript_support_level "1"; mgi_id "MGI:1914410"; tag "basic"; ccdsid "CCDS29563.1"; havana_gene "OTTMUSG00000020426.1"; havana_transcript "OTTMUST00000048491.1";
chr19	HAVANA	CDS	8946526	8946589	.	+	.	gene_id "ENSMUSG00000071644.11"; transcript_id "ENSMUST00000052248.8"; exon_number "7"; exon_id "ENSMUSE00001258794.2"; gene_type "protein_coding"; gene_name "Eef1g"; transcript_type "protein_coding"; transcript_name "Eef1g-201"; protein_id "ENSMUSP00000093955.5"; transcript_support_level "1"; mgi_id "MGI:1914410"; tag "basic"; ccdsid "CCDS29563.1"; havana_gene "OTTMUSG00000020426.1"; havana_transcript "OTTMUST00000048491.1";
chr19	HAVANA	exon	8946526	8946589	.	+	.	gene_id "ENSMUSG00000071644.11"; transcript_id "ENSMUST00000052248.8"; exon_number "8"; exon_id "ENSMUSE00001258794.2"; gene_type "protein_coding"; gene_name "Eef1g"; transcript_type "protein_coding"; transcript_name "Eef1g-201"; protein_id "ENSMUSP00000093955.5"; transcript_support_level "1"; mgi_id "MGI:1914410"; tag "basic"; ccdsid "CCDS29563.1"; havana_gene "OTTMUSG00000020426.1"; havana_transcript "OTTMUST00000048491.1";
chr19	HAVANA	CDS	8946728	8946870	.	+	.	gene_id "ENSMUSG00000071644.11"; transcript_id "ENSMUST00000052248.8"; exon_number "9"; exon_id "ENSMUSE00001222611.2"; gene_type "protein_coding"; gene_name "Eef1g"; transcript_type "protein_coding"; transcript_name "Eef1g-201"; protein_id "ENSMUSP00000093955.5"; transcript_support_level "1"; mgi_id "MGI:1914410"; tag "basic"; ccdsid "CCDS29563.1"; havana_gene "OTTMUSG00000020426.1"; havana_transcript "OTTMUST00000048491.1";
chr19	HAVANA	exon	8946728	8946870	.	+	.	gene_id "ENSMUSG00000071644.11"; transcript_id "ENSMUST00000052248.8"; exon_number "10"; exon_id "ENSMUSE00001222611.2"; gene_type "protein_coding"; gene_name "Eef1g"; transcript_type "protein_coding"; transcript_name "Eef1g-201"; protein_id "ENSMUSP00000093955.5"; transcript_support_level "1"; mgi_id "MGI:1914410"; tag "basic"; ccdsid "CCDS29563.1"; havana_gene "OTTMUSG00000020426.1"; havana_transcript "OTTMUST00000048491.1";
chr19	HAVANA	CDS	8947208	8947351	.	+	.	gene_id "ENSMUSG00000071644.11"; transcript_id "ENSMUST00000052248.8"; exon_number "11"; exon_id "ENSMUSE00001288659.2"; gene_type "protein_coding"; gene_name "Eef1g"; transcript_type "protein_coding"; transcript_name "Eef1g-201"; protein_id "ENSMUSP00000093955.5"; transcript_support_level "1"; mgi_id "MGI:1914410"; tag "basic"; ccdsid "CCDS29563.1"; havana_gene "OTTMUSG00000020426.1"; havana_transcript "OTTMUST00000048491.1";
chr19	HAVANA	exon	8947208	8947351	.	+	.	gene_id "ENSMUSG00000071644.11"; transcript_id "ENSMUST00000052248.8"; exon_number "12"; exon_id "ENSMUSE00001288659.2"; gene_type "protein_coding"; gene_name "Eef1g"; transcript_type "protein_coding"; transcript_name "Eef1g-201"; protein_id "ENSMUSP00000093955.5"; transcript_support_level "1"; mgi_id "MGI:1914410"; tag "basic"; ccdsid "CCDS29563.1"; havana_gene "OTTMUSG00000020426.1"; havana_transcript "OTTMUST00000048491.1";
chr19	HAVANA	CDS	8949871	8950000	.	+	.	gene_id "ENSMUSG00000071644.11"; transcript_id "ENSMUST00000052248.8"; exon_number "13"; exon_id "ENSMUSE00001226619.2"; gene_type "protein_coding"; gene_name "Eef1g"; transcript_type "protein_coding"; transcript_name "Eef1g-201"; protein_id "ENSMUSP00000093955.5"; transcript_support_level "1"; mgi_id "MGI:1914410"; tag "basic"; ccdsid "CCDS29563.1"; havana_gene "OTTMUSG00000020426.1"; havana_transcript "OTTMUST00000048491.1";
chr19	HAVANA	exon	8949871	8950000	.	+	.	gene_id "ENSMUSG00000071644.11"; transcript_id "ENSMUST00000052248.8"; exon_number "14"; exon_id "ENSMUSE00001226619.2"; gene_type "protein_coding"; gene_name "Eef1g"; transcript_type "protein_coding"; transcript_name "Eef1g-201"; protein_id "ENSMUSP00000093955.5"; transcript_support_level "1"; mgi_id "MGI:1914410"; tag "basic"; ccdsid "CCDS29563.1"; havana_gene "OTTMUSG00000020426.1"; havana_transcript "OTTMUST00000048491.1";
chr19	HAVANA	CDS	8950268	8950472	.	+	.	gene_id "ENSMUSG00000071644.11"; transcript_id "ENSMUST00000052248.8"; exon_number "15"; exon_id "ENSMUSE00001254813.2"; gene_type "protein_coding"; gene_name "Eef1g"; transcript_type "protein_coding"; transcript_name "Eef1g-201"; protein_id "ENSMUSP00000093955.5"; transcript_support_level "1"; mgi_id "MGI:1914410"; tag "basic"; ccdsid "CCDS29563.1"; havana_gene "OTTMUSG00000020426.1"; havana_transcript "OTTMUST00000048491.1";
chr19	HAVANA	exon	8950268	8950472	.	+	.	gene_id "ENSMUSG00000071644.11"; transcript_id "ENSMUST00000052248.8"; exon_number "16"; exon_id "ENSMUSE00001254813.2"; gene_type "protein_coding"; gene_name "Eef1g"; transcript_type "protein_coding"; transcript_name "Eef1g-201"; protein_id "ENSMUSP00000093955.5"; transcript_support_level "1"; mgi_id "MGI:1914410"; tag "basic"; ccdsid "CCDS29563.1"; havana_gene "OTTMUSG00000020426.1"; havana_transcript "OTTMUST00000048491.1";
chr19	HAVANA	CDS	8954682	8954854	.	+	.	gene_id "ENSMUSG00000071644.11"; transcript_id "ENSMUST00000052248.8"; exon_number "17"; exon_id "ENSMUSE00001266159.2"; gene_type "protein_coding"; gene_name "Eef1g"; transcript_type "protein_coding"; transcript_name "Eef1g-201"; protein_id "ENSMUSP00000093955.5"; transcript_support_level "1"; mgi_id "MGI:1914410"; tag "basic"; ccdsid "CCDS29563.1"; havana_gene "OTTMUSG00000020426.1"; havana_transcript "OTTMUST00000048491.1";
chr19	HAVANA	exon	8954682	8954854	.	+	.	gene_id "ENSMUSG00000071644.11"; transcript_id "ENSMUST00000052248.8"; exon_number "18"; exon_id "ENSMUSE00001266159.2"; gene_type "protein_coding"; gene_name "Eef1g"; transcript_type "protein_coding"; transcript_name "Eef1g-201"; protein_id "ENSMUSP00000093955.5"; transcript_support_level "1"; mgi_id "MGI:1914410"; tag "basic"; ccdsid "CCDS29563.1"; havana_gene "OTTMUSG00000020426.1"; havana_transcript "OTTMUST00000048491.1";
chr19	HAVANA	CDS	8954949	8955073	.	+	.	gene_id "ENSMUSG00000071644.11"; transcript_id "ENSMUST00000052248.8"; exon_number "19"; exon_id "ENSMUSE00001285520.2"; gene_type "protein_coding"; gene_name "Eef1g"; transcript_type "protein_coding"; transcript_name "Eef1g-201"; protein_id "ENSMUSP00000093955.5"; transcript_support_level "1"; mgi_id "MGI:1914410"; tag "basic"; ccdsid "CCDS29563.1"; havana_gene "OTTMUSG00000020426.1"; havana_transcript "OTTMUST00000048491.1";
chr19	HAVANA	exon	8954949	8955073	.	+	.	gene_id "ENSMUSG00000071644.11"; transcript_id "ENSMUST00000052248.8"; exon_number "20"; exon_id "ENSMUSE00001285520.2"; gene_type "protein_coding"; gene_name "Eef1g"; transcript_type "protein_coding"; transcript_name "Eef1g-201"; protein_id "ENSMUSP00000093955.5"; transcript_support_level "1"; mgi_id "MGI:1914410"; tag "basic"; ccdsid "CCDS29563.1"; havana_gene "OTTMUSG00000020426.1"; havana_transcript "OTTMUST00000048491.1";
chr19	HAVANA	CDS	8955308	8955463	.	+	.	gene_id "ENSMUSG00000071644.11"; transcript_id "ENSMUST00000052248.8"; exon_number "21"; exon_id "1305";
chr19	HAVANA	exon	8955308	8955843	.	+	.	gene_id "ENSMUSG00000071644.11"; transcript_id "ENSMUST00000052248.8"; exon_number "22"; exon_id "ENSMUSE00001307606.2"; gene_type "protein_coding"; gene_name "Eef1g"; transcript_type "protein_coding"; transcript_name "Eef1g-201"; protein_id "ENSMUSP00000093955.5"; transcript_support_level "1"; mgi_id "MGI:1914410"; tag "basic"; ccdsid "CCDS29563.1"; havana_gene "OTTMUSG00000020426.1"; havana_transcript "OTTMUST00000048491.1";
chr19	HAVANA	stop_codon	8955464	8955466	.	+	.	gene_id "ENSMUSG00000071644.11"; transcript_id "ENSMUST00000052248.8"; exon_number "23"; exon_id "1306";
chr19	HAVANA	UTR	8955464	8955843	.	+	.	gene_id "ENSMUSG00000071644.11"; transcript_id "ENSMUST00000052248.8"; exon_number "24"; exon_id "1307";
chr19	HAVANA	gene	8966648	9054278	.	+	.	gene_id "ENSMUSG00000069833.14"; transcripts "1"; gene_type "protein_coding"; gene_name "Ahnak"; mgi_id "MGI:1316648"; havana_gene "OTTMUSG00000074546.1";
chr19	HAVANA	transcript	8966648	8996560	.	+	.	gene_id "ENSMUSG00000069833.14"; transcript_id "ENSMUST00000092956.4"; exons "5"; gene_type "protein_coding"; gene_name "Ahnak"; transcript_type "protein_coding"; transcript_name "Ahnak-202"; protein_id "ENSMUSP00000090633.3"; transcript_support_level "1"; mgi_id "MGI:1316648"; tag "basic"; ccdsid "CCDS29564.1"; havana_gene "OTTMUSG00000074546.1"; havana_transcript "OTTMUST00000180959.1";
chr19	HAVANA	UTR	8966648	8966793	.	+	.	gene_id "ENSMUSG00000069833.14"; transcript_id "ENSMUST00000092956.4"; exon_number "1"; exon_id "ENSMUSE00000549807.2"; gene_type "protein_coding"; gene_name "Ahnak"; transcript_type "protein_coding"; transcript_name "Ahnak-202"; protein_id "ENSMUSP00000090633.3"; transcript_support_level "1"; mgi_id "MGI:1316648"; tag "basic"; ccdsid "CCDS29564.1"; havana_gene "OTTMUSG00000074546.1"; havana_transcript "OTTMUST00000180959.1";
chr19	HAVANA	exon	8966648	8966793	.	+	.	gene_id "ENSMUSG00000069833.14"; transcript_id "ENSMUST00000092956.4"; exon_number "2"; exon_id "ENSMUSE00000549807.2"; gene_type "protein_coding"; gene_name "Ahnak"; transcript_type "protein_coding"; transcript_name "Ahnak-202"; protein_id "ENSMUSP00000090633.3"; transcript_support_level "1"; mgi_id "MGI:1316648"; tag "basic"; ccdsid "CCDS29564.1"; havana_gene "OTTMUSG00000074546.1"; havana_transcript "OTTMUST00000180959.1";
chr19	HAVANA	UTR	8977026	8977136	.	+	.	gene_id "ENSMUSG00000069833.14"; transcript_id "ENSMUST00000092956.4"; exon_number "3"; exon_id "ENSMUSE00000911675.2"; gene_type "protein_coding"; gene_name "Ahnak"; transcript_type "protein_coding"; transcript_name "Ahnak-202"; protein_id "ENSMUSP00000090633.3"; transcript_support_level "1"; mgi_id "MGI:1316648"; tag "basic"; ccdsid "CCDS29564.1"; havana_gene "OTTMUSG00000074546.1"; havana_transcript "OTTMUST00000180959.1";
chr19	HAVANA	exon	8977026	8977136	.	+	.	gene_id "ENSMUSG00000069833.14"; transcript_id "ENSMUST00000092956.4"; exon_number "4"; exon_id "ENSMUSE00000911675.2"; gene_type "protein_coding"; gene_name "Ahnak"; transcript_type "protein_coding"; transcript_name "Ahnak-202"; protein_id "ENSMUSP00000090633.3"; transcript_support_level "1"; mgi_id "MGI:1316648"; tag "basic"; ccdsid "CCDS29564.1"; havana_gene "OTTMUSG00000074546.1"; havana_transcript "OTTMUST00000180959.1";
chr19	HAVANA	start_codon	8977464	8977466	.	+	.	gene_id "ENSMUSG00000069833.14"; transcript_id "ENSMUST00000092956.4"; exon_number "5"; exon_id "1308";
chr19	HAVANA	CDS	8977464	8977620	.	+	.	gene_id "ENSMUSG00000069833.14"; transcript_id "ENSMUST00000092956.4"; exon_number "6"; exon_id "ENSMUSE00001454654.2"; gene_type "protein_coding"; gene_name "Ahnak"; transcript_type "protein_coding"; transcript_name "Ahnak-202"; protein_id "ENSMUSP00000090633.3"; transcript_support_level "1"; mgi_id "MGI:1316648"; tag "basic"; ccdsid "CCDS29564.1"; havana_gene "OTTMUSG00000074546.1"; havana_transcript "OTTMUST00000180959.1";
chr19	HAVANA	exon	8977464	8977620	.	+	.	gene_id "ENSMUSG00000069833.14"; transcript_id "ENSMUST00000092956.4"; exon_number "7"; exon_id "ENSMUSE00001454654.2"; gene_type "protein_coding"; gene_name "Ahnak"; transcript_type "protein_coding"; transcript_name "Ahnak-202"; protein_id "ENSMUSP00000090633.3"; transcript_support_level "1"; mgi_id "MGI:1316648"; tag "basic"; ccdsid "CCDS29564.1"; havana_gene "OTTMUSG00000074546.1"; havana_transcript "OTTMUST00000180959.1";
chr19	HAVANA	CDS	8978040	8978227	.	+	.	gene_id "ENSMUSG00000069833.14"; transcript_id "ENSMUST00000092956.4"; exon_number "8"; exon_id "ENSMUSE00001459148.2"; gene_type "protein_coding"; gene_name "Ahnak"; transcript_type "protein_coding"; transcript_name "Ahnak-202"; protein_id "ENSMUSP00000090633.3"; transcript_support_level "1"; mgi_id "MGI:1316648"; tag "basic"; ccdsid "CCDS29564.1"; havana_gene "OTTMUSG00000074546.1"; havana_transcript "OTTMUST00000180959.1";
chr19	HAVANA	exon	8978040	8978227	.	+	.	gene_id "ENSMUSG00000069833.14"; transcript_id "ENSMUST00000092956.4"; exon_number "9"; exon_id "ENSMUSE00001459148.2"; gene_type "protein_coding"; gene_name "Ahnak"; transcript_type "protein_coding"; transcript_name "Ahnak-202"; protein_id "ENSMUSP00000090633.3"; transcript_support_level "1"; mgi_id "MGI:1316648"; tag "basic"; ccdsid "CCDS29564.1"; havana_gene "OTTMUSG00000074546.1"; havana_transcript "OTTMUST00000180959.1";
chr19	HAVANA	CDS	8979063	8995685	.	+	.	gene_id "ENSMUSG00000069833.14"; transcript_id "ENSMUST00000092956.4"; exon_number "10"; exon_id "1309";
chr19	HAVANA	exon	8979063	8996560	.	+	.	gene_id "ENSMUSG00000069833.14"; transcript_id "ENSMUST00000092956.4"; exon_number "11"; exon_id "ENSMUSE00000578659.4"; gene_type "protein_coding"; gene_name "Ahnak"; transcript_type "protein_coding"; transcript_name "Ahnak-202"; protein_id "ENSMUSP00000090633.3"; transcript_support_level "1"; mgi_id "MGI:1316648"; tag "basic"; ccdsid "CCDS29564.1"; havana_gene "OTTMUSG00000074546.1"; havana_transcript "OTTMUST00000180959.1";
chr19	HAVANA	stop_codon	8995686	8995688	.	+	.	gene_id "ENSMUSG00000069833.14"; transcript_id "ENSMUST00000092956.4"; exon_number "12"; exon_id "1310";
chr19	HAVANA	UTR	8995686	8996560	.	+	.	gene_id "ENSMUSG00000069833.14"; transcript_id "ENSMUST00000092956.4"; exon_number "13"; exon_id "1311";
chr19	HAVANA	gene	9087232	9113000	.	-	.	gene_id "ENSMUSG00000024654.9"; transcripts "1"; gene_type "protein_coding"; gene_name "Asrgl1"; mgi_id "MGI:1913764"; havana_gene "OTTMUSG00000028355.1";
chr19	HAVANA	transcript	9087232	9113000	.	-	.	gene_id "ENSMUSG00000024654.9"; transcript_id "ENSMUST00000049948.6"; exons "7"; gene_type "protein_coding"; gene_name "Asrgl1"; transcript_type "protein_coding"; transcript_name "Asrgl1-201"; protein_id "ENSMUSP00000051709.5"; transcript_support_level "1"; mgi_id "MGI:1913764"; tag "basic"; ccdsid "CCDS29566.1"; havana_gene "OTTMUSG00000028355.1"; havana_transcript "OTTMUST00000070279.1";
chr19	HAVANA	UTR	9112919	9113000	.	-	.	gene_id "ENSMUSG00000024654.9"; transcript_id "ENSMUST00000049948.6"; exon_number "1"; exon_id "1312";
chr19	HAVANA	start_codon	9112916	9112918	.	-	.	gene_id "ENSMUSG00000024654.9"; transcript_id "ENSMUST00000049948.6"; exon_number "2"; exon_id "1313";
chr19	HAVANA	exon	9112879	9113000	.	-	.	gene_id "ENSMUSG00000024654.9"; transcript_id "ENSMUST00000049948.6"; exon_number "3"; exon_id "ENSMUSE00000229426.4"; gene_type "protein_coding"; gene_name "Asrgl1"; transcript_type "protein_coding"; transcript_name "Asrgl1-201"; protein_id "ENSMUSP00000051709.5"; transcript_support_level "1"; mgi_id "MGI:1913764"; tag "basic"; ccdsid "CCDS29566.1"; havana_gene "OTTMUSG00000028355.1"; havana_transcript "OTTMUST00000070279.1";
chr19	HAVANA	CDS	9112879	9112918	.	-	.	gene_id "ENSMUSG00000024654.9"; transcript_id "ENSMUST00000049948.6"; exon_number "4"; exon_id "1314";
chr19	HAVANA	exon	9112151	9112351	.	-	.	gene_id "ENSMUSG00000024654.9"; transcript_id "ENSMUST00000049948.6"; exon_number "5"; exon_id "ENSMUSE00000229366.3"; gene_type "protein_coding"; gene_name "Asrgl1"; transcript_type "protein_coding"; transcript_name "Asrgl1-201"; protein_id "ENSMUSP00000051709.5"; transcript_support_level "1"; mgi_id "MGI:1913764"; tag "basic"; ccdsid "CCDS29566.1"; havana_gene "OTTMUSG00000028355.1"; havana_transcript "OTTMUST00000070279.1";
chr19	HAVANA	CDS	9112151	9112351	.	-	.	gene_id "ENSMUSG00000024654.9"; transcript_id "ENSMUST00000049948.6"; exon_number "6"; exon_id "ENSMUSE00000229366.3"; gene_type "protein_coding"; gene_name "Asrgl1"; transcript_type "protein_coding"; transcript_name "Asrgl1-201"; protein_id "ENSMUSP00000051709.5"; transcript_support_level "1"; mgi_id "MGI:1913764"; tag "basic"; ccdsid "CCDS29566.1"; havana_gene "OTTMUSG00000028355.1"; havana_transcript "OTTMUST00000070279.1";
chr19	HAVANA	exon	9096552	9096694	.	-	.	gene_id "ENSMUSG00000024654.9"; transcript_id "ENSMUST00000049948.6"; exon_number "7"; exon_id "ENSMUSE00000144190.2"; gene_type "protein_coding"; gene_name "Asrgl1"; transcript_type "protein_coding"; transcript_name "Asrgl1-201"; protein_id "ENSMUSP00000051709.5"; transcript_support_level "1"; mgi_id "MGI:1913764"; tag "basic"; ccdsid "CCDS29566.1"; havana_gene "OTTMUSG00000028355.1"; havana_transcript "OTTMUST00000070279.1";
chr19	HAVANA	CDS	9096552	9096694	.	-	.	gene_id "ENSMUSG00000024654.9"; transcript_id "ENSMUST00000049948.6"; exon_number "8"; exon_id "ENSMUSE00000144190.2"; gene_type "protein_coding"; gene_name "Asrgl1"; transcript_type "protein_coding"; transcript_name "Asrgl1-201"; protein_id "ENSMUSP00000051709.5"; transcript_support_level "1"; mgi_id "MGI:1913764"; tag "basic"; ccdsid "CCDS29566.1"; havana_gene "OTTMUSG00000028355.1"; havana_transcript "OTTMUST00000070279.1";
chr19	HAVANA	exon	9095893	9096050	.	-	.	gene_id "ENSMUSG00000024654.9"; transcript_id "ENSMUST00000049948.6"; exon_number "9"; exon_id "ENSMUSE00000144192.2"; gene_type "protein_coding"; gene_name "Asrgl1"; transcript_type "protein_coding"; transcript_name "Asrgl1-201"; protein_id "ENSMUSP00000051709.5"; transcript_support_level "1"; mgi_id "MGI:1913764"; tag "basic"; ccdsid "CCDS29566.1"; havana_gene "OTTMUSG00000028355.1"; havana_transcript "OTTMUST00000070279.1";
chr19	HAVANA	CDS	9095893	9096050	.	-	.	gene_id "ENSMUSG00000024654.9"; transcript_id "ENSMUST00000049948.6"; exon_number "10"; exon_id "ENSMUSE00000144192.2"; gene_type "protein_coding"; gene_name "Asrgl1"; transcript_type "protein_coding"; transcript_name "Asrgl1-201"; protein_id "ENSMUSP00000051709.5"; transcript_support_level "1"; mgi_id "MGI:1913764"; tag "basic"; ccdsid "CCDS29566.1"; havana_gene "OTTMUSG00000028355.1"; havana_transcript "OTTMUST00000070279.1";
chr19	HAVANA	exon	9093866	9093984	.	-	.	gene_id "ENSMUSG00000024654.9"; transcript_id "ENSMUST00000049948.6"; exon_number "11"; exon_id "ENSMUSE00000144185.2"; gene_type "protein_coding"; gene_name "Asrgl1"; transcript_type "protein_coding"; transcript_name "Asrgl1-201"; protein_id "ENSMUSP00000051709.5"; transcript_support_level "1"; mgi_id "MGI:1913764"; tag "basic"; ccdsid "CCDS29566.1"; havana_gene "OTTMUSG00000028355.1"; havana_transcript "OTTMUST00000070279.1";
chr19	HAVANA	CDS	9093866	9093984	.	-	.	gene_id "ENSMUSG00000024654.9"; transcript_id "ENSMUST00000049948.6"; exon_number "12"; exon_id "ENSMUSE00000144185.2"; gene_type "protein_coding"; gene_name "Asrgl1"; transcript_type "protein_coding"; transcript_name "Asrgl1-201"; protein_id "ENSMUSP00000051709.5"; transcript_support_level "1"; mgi_id "MGI:1913764"; tag "basic"; ccdsid "CCDS29566.1"; havana_gene "OTTMUSG00000028355.1"; havana_transcript "OTTMUST00000070279.1";
chr19	HAVANA	exon	9091548	9091658	.	-	.	gene_id "ENSMUSG00000024654.9"; transcript_id "ENSMUST00000049948.6"; exon_number "13"; exon_id "ENSMUSE00000144188.2"; gene_type "protein_coding"; gene_name "Asrgl1"; transcript_type "protein_coding"; transcript_name "Asrgl1-201"; protein_id "ENSMUSP00000051709.5"; transcript_support_level "1"; mgi_id "MGI:1913764"; tag "basic"; ccdsid "CCDS29566.1"; havana_gene "OTTMUSG00000028355.1"; havana_transcript "OTTMUST00000070279.1";
chr19	HAVANA	CDS	9091548	9091658	.	-	.	gene_id "ENSMUSG00000024654.9"; transcript_id "ENSMUST00000049948.6"; exon_number "14"; exon_id "ENSMUSE00000144188.2"; gene_type "protein_coding"; gene_name "Asrgl1"; transcript_type "protein_coding"; transcript_name "Asrgl1-201"; protein_id "ENSMUSP00000051709.5"; transcript_support_level "1"; mgi_id "MGI:1913764"; tag "basic"; ccdsid "CCDS29566.1"; havana_gene "OTTMUSG00000028355.1"; havana_transcript "OTTMUST00000070279.1";
chr19	HAVANA	CDS	9090367	9090572	.	-	.	gene_id "ENSMUSG00000024654.9"; transcript_id "ENSMUST00000049948.6"; exon_number "15"; exon_id "1315";
chr19	HAVANA	stop_codon	9090364	9090366	.	-	.	gene_id "ENSMUSG00000024654.9"; transcript_id "ENSMUST00000049948.6"; exon_number "16"; exon_id "1316";
chr19	HAVANA	exon	9087232	9090572	.	-	.	gene_id "ENSMUSG00000024654.9"; transcript_id "ENSMUST00000049948.6"; exon_number "17"; exon_id "ENSMUSE00000759375.2"; gene_type "protein_coding"; gene_name "Asrgl1"; transcript_type "protein_coding"; transcript_name "Asrgl1-201"; protein_id "ENSMUSP00000051709.5"; transcript_support_level "1"; mgi_id "MGI:1913764"; tag "basic"; ccdsid "CCDS29566.1"; havana_gene "OTTMUSG00000028355.1"; havana_transcript "OTTMUST00000070279.1";
chr19	HAVANA	UTR	9087232	9090366	.	-	.	gene_id "ENSMUSG00000024654.9"; transcript_id "ENSMUST00000049948.6"; exon_number "18"; exon_id "1317";
chr19	HAVANA	gene	9806262	9814309	.	-	.	gene_id "ENSMUSG00000118383.3"; transcripts "1"; gene_type "lncRNA"; gene_name "Gm50321"; mgi_id "MGI:6303181"; havana_gene "OTTMUSG00000073730.1";
chr19	HAVANA	transcript	9806262	9814309	.	-	.	gene_id "ENSMUSG00000118383.3"; transcript_id "ENSMUST00000236905.3"; exons "2"; gene_type "lncRNA"; gene_name "Gm50321"; transcript_type "lncRNA"; transcript_name "Gm50321-201"; mgi_id "MGI:6303181"; tag "basic"; havana_gene "OTTMUSG00000073730.1"; havana_transcript "OTTMUST00000178915.1";
chr19	HAVANA	exon	9814078	9814309	.	-	.	gene_id "ENSMUSG00000118383.3"; transcript_id "ENSMUST00000236905.3"; exon_number "1"; exon_id "ENSMUSE00001623529.1"; gene_type "lncRNA"; gene_name "Gm50321"; transcript_type "lncRNA"; transcript_name "Gm50321-201"; mgi_id "MGI:6303181"; tag "basic"; havana_gene "OTTMUSG00000073730.1"; havana_transcript "OTTMUST00000178915.1";
chr19	HAVANA	exon	9806262	9808775	.	-	.	gene_id "ENSMUSG00000118383.3"; transcript_id "ENSMUST00000236905.3"; exon_number "2"; exon_id "ENSMUSE00001623526.1"; gene_type "lncRNA"; gene_name "Gm50321"; transcript_type "lncRNA"; transcript_name "Gm50321-201"; mgi_id "MGI:6303181"; tag "basic"; havana_gene "OTTMUSG00000073730.1"; havana_transcript "OTTMUST00000178915.1";
chr19	IsoQuant	gene	9806263	9814471	.	-	.	gene_id "novel_gene_chr19_2199"; transcripts "1";
chr19	IsoQuant	transcript	9806263	9814471	.	-	.	gene_id "novel_gene_chr19_2199"; transcript_id "transcript2198.chr19.nnic"; exons "1";
chr19	IsoQuant	exon	9806263	9814471	.	-	.	gene_id "novel_gene_chr19_2199"; transcript_id "transcript2198.chr19.nnic"; exon_number "1"; exon_id "1318";
chr19	HAVANA	gene	9849660	9876915	.	-	.	gene_id "ENSMUSG00000024660.10"; transcripts "2"; gene_type "protein_coding"; gene_name "Incenp"; mgi_id "MGI:1313288"; havana_gene "OTTMUSG00000073732.1";
chr19	IsoQuant	transcript	9849688	9876868	.	-	.	gene_id "ENSMUSG00000024660.10"; transcript_id "transcript2202.chr19.nic"; exons "19";
chr19	IsoQuant	exon	9876703	9876868	.	-	.	gene_id "ENSMUSG00000024660.10"; transcript_id "transcript2202.chr19.nic"; exon_number "1"; exon_id "1319";
chr19	IsoQuant	exon	9872685	9872835	.	-	.	gene_id "ENSMUSG00000024660.10"; transcript_id "transcript2202.chr19.nic"; exon_number "2"; exon_id "ENSMUSE00000228859.2";
chr19	IsoQuant	exon	9872203	9872316	.	-	.	gene_id "ENSMUSG00000024660.10"; transcript_id "transcript2202.chr19.nic"; exon_number "3"; exon_id "ENSMUSE00000144215.2";
chr19	IsoQuant	exon	9870637	9871373	.	-	.	gene_id "ENSMUSG00000024660.10"; transcript_id "transcript2202.chr19.nic"; exon_number "4"; exon_id "ENSMUSE00000228822.2";
chr19	IsoQuant	exon	9864039	9864090	.	-	.	gene_id "ENSMUSG00000024660.10"; transcript_id "transcript2202.chr19.nic"; exon_number "5"; exon_id "ENSMUSE00000228803.2";
chr19	IsoQuant	exon	9863071	9863128	.	-	.	gene_id "ENSMUSG00000024660.10"; transcript_id "transcript2202.chr19.nic"; exon_number "6"; exon_id "ENSMUSE00000228776.2";
chr19	IsoQuant	exon	9862837	9862951	.	-	.	gene_id "ENSMUSG00000024660.10"; transcript_id "transcript2202.chr19.nic"; exon_number "7"; exon_id "ENSMUSE00000228757.2";
chr19	IsoQuant	exon	9861802	9861853	.	-	.	gene_id "ENSMUSG00000024660.10"; transcript_id "transcript2202.chr19.nic"; exon_number "8"; exon_id "ENSMUSE00001455350.2";
chr19	IsoQuant	exon	9861269	9861383	.	-	.	gene_id "ENSMUSG00000024660.10"; transcript_id "transcript2202.chr19.nic"; exon_number "9"; exon_id "ENSMUSE00000228711.2";
chr19	IsoQuant	exon	9861063	9861197	.	-	.	gene_id "ENSMUSG00000024660.10"; transcript_id "transcript2202.chr19.nic"; exon_number "10"; exon_id "ENSMUSE00000228685.4";
chr19	IsoQuant	exon	9860556	9860567	.	-	.	gene_id "ENSMUSG00000024660.10"; transcript_id "transcript2202.chr19.nic"; exon_number "11"; exon_id "ENSMUSE00001470124.2";
chr19	IsoQuant	exon	9855683	9855792	.	-	.	gene_id "ENSMUSG00000024660.10"; transcript_id "transcript2202.chr19.nic"; exon_number "12"; exon_id "ENSMUSE00000228665.4";
chr19	IsoQuant	exon	9855492	9855612	.	-	.	gene_id "ENSMUSG00000024660.10"; transcript_id "transcript2202.chr19.nic"; exon_number "13"; exon_id "ENSMUSE00001460350.2";
chr19	IsoQuant	exon	9855041	9855160	.	-	.	gene_id "ENSMUSG00000024660.10"; transcript_id "transcript2202.chr19.nic"; exon_number "14"; exon_id "ENSMUSE00000228615.2";
chr19	IsoQuant	exon	9853954	9854180	.	-	.	gene_id "ENSMUSG00000024660.10"; transcript_id "transcript2202.chr19.nic"; exon_number "15"; exon_id "ENSMUSE00000228587.2";
chr19	IsoQuant	exon	9852462	9852540	.	-	.	gene_id "ENSMUSG00000024660.10"; transcript_id "transcript2202.chr19.nic"; exon_number "16"; exon_id "ENSMUSE00000228563.2";
chr19	IsoQuant	exon	9852180	9852287	.	-	.	gene_id "ENSMUSG00000024660.10"; transcript_id "transcript2202.chr19.nic"; exon_number "17"; exon_id "ENSMUSE00000228542.2";
chr19	IsoQuant	exon	9851584	9851734	.	-	.	gene_id "ENSMUSG00000024660.10"; transcript_id "transcript2202.chr19.nic"; exon_number "18"; exon_id "ENSMUSE00000228525.2";
chr19	IsoQuant	exon	9849688	9850237	.	-	.	gene_id "ENSMUSG00000024660.10"; transcript_id "transcript2202.chr19.nic"; exon_number "19"; exon_id "ENSMUSE00001460907.2";
chr19	HAVANA	transcript	9849660	9876915	.	-	.	gene_id "ENSMUSG00000024660.10"; transcript_id "ENSMUST00000025562.9"; exons "18"; gene_type "protein_coding"; gene_name "Incenp"; transcript_type "protein_coding"; transcript_name "Incenp-201"; protein_id "ENSMUSP00000025562.8"; transcript_support_level "1"; mgi_id "MGI:1313288"; tag "basic"; ccdsid "CCDS37912.1"; havana_gene "OTTMUSG00000073732.1"; havana_transcript "OTTMUST00000178917.1";
chr19	HAVANA	exon	9876703	9876915	.	-	.	gene_id "ENSMUSG00000024660.10"; transcript_id "ENSMUST00000025562.9"; exon_number "1"; exon_id "ENSMUSE00000364922.7"; gene_type "protein_coding"; gene_name "Incenp"; transcript_type "protein_coding"; transcript_name "Incenp-201"; protein_id "ENSMUSP00000025562.8"; transcript_support_level "1"; mgi_id "MGI:1313288"; tag "basic"; ccdsid "CCDS37912.1"; havana_gene "OTTMUSG00000073732.1"; havana_transcript "OTTMUST00000178917.1";
chr19	HAVANA	UTR	9876703	9876915	.	-	.	gene_id "ENSMUSG00000024660.10"; transcript_id "ENSMUST00000025562.9"; exon_number "2"; exon_id "ENSMUSE00000364922.7"; gene_type "protein_coding"; gene_name "Incenp"; transcript_type "protein_coding"; transcript_name "Incenp-201"; protein_id "ENSMUSP00000025562.8"; transcript_support_level "1"; mgi_id "MGI:1313288"; tag "basic"; ccdsid "CCDS37912.1"; havana_gene "OTTMUSG00000073732.1"; havana_transcript "OTTMUST00000178917.1";
chr19	HAVANA	UTR	9872825	9872835	.	-	.	gene_id "ENSMUSG00000024660.10"; transcript_id "ENSMUST00000025562.9"; exon_number "3"; exon_id "1320";
chr19	HAVANA	start_codon	9872822	9872824	.	-	.	gene_id "ENSMUSG00000024660.10"; transcript_id "ENSMUST00000025562.9"; exon_number "4"; exon_id "1321";
chr19	HAVANA	exon	9872685	9872835	.	-	.	gene_id "ENSMUSG00000024660.10"; transcript_id "ENSMUST00000025562.9"; exon_number "5"; exon_id "ENSMUSE00000228859.2"; gene_type "protein_coding"; gene_name "Incenp"; transcript_type "protein_coding"; transcript_name "Incenp-201"; protein_id "ENSMUSP00000025562.8"; transcript_support_level "1"; mgi_id "MGI:1313288"; tag "basic"; ccdsid "CCDS37912.1"; havana_gene "OTTMUSG00000073732.1"; havana_transcript "OTTMUST00000178917.1";
chr19	HAVANA	CDS	9872685	9872824	.	-	.	gene_id "ENSMUSG00000024660.10"; transcript_id "ENSMUST00000025562.9"; exon_number "6"; exon_id "ENSMUSE00001454432.2"; gene_type "protein_coding"; gene_name "Incenp"; transcript_type "protein_coding"; transcript_name "Incenp-201"; protein_id "ENSMUSP00000025562.8"; transcript_support_level "1"; mgi_id "MGI:1313288"; tag "basic"; ccdsid "CCDS37912.1"; havana_gene "OTTMUSG00000073732.1"; havana_transcript "OTTMUST00000178917.1";
chr19	HAVANA	exon	9872203	9872316	.	-	.	gene_id "ENSMUSG00000024660.10"; transcript_id "ENSMUST00000025562.9"; exon_number "7"; exon_id "ENSMUSE00000144215.2"; gene_type "protein_coding"; gene_name "Incenp"; transcript_type "protein_coding"; transcript_name "Incenp-201"; protein_id "ENSMUSP00000025562.8"; transcript_support_level "1"; mgi_id "MGI:1313288"; tag "basic"; ccdsid "CCDS37912.1"; havana_gene "OTTMUSG00000073732.1"; havana_transcript "OTTMUST00000178917.1";
chr19	HAVANA	CDS	9872203	9872316	.	-	.	gene_id "ENSMUSG00000024660.10"; transcript_id "ENSMUST00000025562.9"; exon_number "8"; exon_id "ENSMUSE00000144215.2"; gene_type "protein_coding"; gene_name "Incenp"; transcript_type "protein_coding"; transcript_name "Incenp-201"; protein_id "ENSMUSP00000025562.8"; transcript_support_level "1"; mgi_id "MGI:1313288"; tag "basic"; ccdsid "CCDS37912.1"; havana_gene "OTTMUSG00000073732.1"; havana_transcript "OTTMUST00000178917.1";
chr19	HAVANA	exon	9870637	9871373	.	-	.	gene_id "ENSMUSG00000024660.10"; transcript_id "ENSMUST00000025562.9"; exon_number "9"; exon_id "ENSMUSE00000228822.2"; gene_type "protein_coding"; gene_name "Incenp"; transcript_type "protein_coding"; transcript_name "Incenp-201"; protein_id "ENSMUSP00000025562.8"; transcript_support_level "1"; mgi_id "MGI:1313288"; tag "basic"; ccdsid "CCDS37912.1"; havana_gene "OTTMUSG00000073732.1"; havana_transcript "OTTMUST00000178917.1";
chr19	HAVANA	CDS	9870637	9871373	.	-	.	gene_id "ENSMUSG00000024660.10"; transcript_id "ENSMUST00000025562.9"; exon_number "10"; exon_id "ENSMUSE00000228822.2"; gene_type "protein_coding"; gene_name "Incenp"; transcript_type "protein_coding"; transcript_name "Incenp-201"; protein_id "ENSMUSP00000025562.8"; transcript_support_level "1"; mgi_id "MGI:1313288"; tag "basic"; ccdsid "CCDS37912.1"; havana_gene "OTTMUSG00000073732.1"; havana_transcript "OTTMUST00000178917.1";
chr19	HAVANA	exon	9864039	9864090	.	-	.	gene_id "ENSMUSG00000024660.10"; transcript_id "ENSMUST00000025562.9"; exon_number "11"; exon_id "ENSMUSE00000228803.2"; gene_type "protein_coding"; gene_name "Incenp"; transcript_type "protein_coding"; transcript_name "Incenp-201"; protein_id "ENSMUSP00000025562.8"; transcript_support_level "1"; mgi_id "MGI:1313288"; tag "basic"; ccdsid "CCDS37912.1"; havana_gene "OTTMUSG00000073732.1"; havana_transcript "OTTMUST00000178917.1";
chr19	HAVANA	CDS	9864039	9864090	.	-	.	gene_id "ENSMUSG00000024660.10"; transcript_id "ENSMUST00000025562.9"; exon_number "12"; exon_id "ENSMUSE00000228803.2"; gene_type "protein_coding"; gene_name "Incenp"; transcript_type "protein_coding"; transcript_name "Incenp-201"; protein_id "ENSMUSP00000025562.8"; transcript_support_level "1"; mgi_id "MGI:1313288"; tag "basic"; ccdsid "CCDS37912.1"; havana_gene "OTTMUSG00000073732.1"; havana_transcript "OTTMUST00000178917.1";
chr19	HAVANA	exon	9863071	9863128	.	-	.	gene_id "ENSMUSG00000024660.10"; transcript_id "ENSMUST00000025562.9"; exon_number "13"; exon_id "ENSMUSE00000228776.2"; gene_type "protein_coding"; gene_name "Incenp"; transcript_type "protein_coding"; transcript_name "Incenp-201"; protein_id "ENSMUSP00000025562.8"; transcript_support_level "1"; mgi_id "MGI:1313288"; tag "basic"; ccdsid "CCDS37912.1"; havana_gene "OTTMUSG00000073732.1"; havana_transcript "OTTMUST00000178917.1";
chr19	HAVANA	CDS	9863071	9863128	.	-	.	gene_id "ENSMUSG00000024660.10"; transcript_id "ENSMUST00000025562.9"; exon_number "14"; exon_id "ENSMUSE00000228776.2"; gene_type "protein_coding"; gene_name "Incenp"; transcript_type "protein_coding"; transcript_name "Incenp-201"; protein_id "ENSMUSP00000025562.8"; transcript_support_level "1"; mgi_id "MGI:1313288"; tag "basic"; ccdsid "CCDS37912.1"; havana_gene "OTTMUSG00000073732.1"; havana_transcript "OTTMUST00000178917.1";
chr19	HAVANA	exon	9862837	9862951	.	-	.	gene_id "ENSMUSG00000024660.10"; transcript_id "ENSMUST00000025562.9"; exon_number "15"; exon_id "ENSMUSE00000228757.2"; gene_type "protein_coding"; gene_name "Incenp"; transcript_type "protein_coding"; transcript_name "Incenp-201"; protein_id "ENSMUSP00000025562.8"; transcript_support_level "1"; mgi_id "MGI:1313288"; tag "basic"; ccdsid "CCDS37912.1"; havana_gene "OTTMUSG00000073732.1"; havana_transcript "OTTMUST00000178917.1";
chr19	HAVANA	CDS	9862837	9862951	.	-	.	gene_id "ENSMUSG00000024660.10"; transcript_id "ENSMUST00000025562.9"; exon_number "16"; exon_id "ENSMUSE00000228757.2"; gene_type "protein_coding"; gene_name "Incenp"; transcript_type "protein_coding"; transcript_name "Incenp-201"; protein_id "ENSMUSP00000025562.8"; transcript_support_level "1"; mgi_id "MGI:1313288"; tag "basic"; ccdsid "CCDS37912.1"; havana_gene "OTTMUSG00000073732.1"; havana_transcript "OTTMUST00000178917.1";
chr19	HAVANA	exon	9861802	9861853	.	-	.	gene_id "ENSMUSG00000024660.10"; transcript_id "ENSMUST00000025562.9"; exon_number "17"; exon_id "ENSMUSE00001455350.2"; gene_type "protein_coding"; gene_name "Incenp"; transcript_type "protein_coding"; transcript_name "Incenp-201"; protein_id "ENSMUSP00000025562.8"; transcript_support_level "1"; mgi_id "MGI:1313288"; tag "basic"; ccdsid "CCDS37912.1"; havana_gene "OTTMUSG00000073732.1"; havana_transcript "OTTMUST00000178917.1";
chr19	HAVANA	CDS	9861802	9861853	.	-	.	gene_id "ENSMUSG00000024660.10"; transcript_id "ENSMUST00000025562.9"; exon_number "18"; exon_id "ENSMUSE00001455350.2"; gene_type "protein_coding"; gene_name "Incenp"; transcript_type "protein_coding"; transcript_name "Incenp-201"; protein_id "ENSMUSP00000025562.8"; transcript_support_level "1"; mgi_id "MGI:1313288"; tag "basic"; ccdsid "CCDS37912.1"; havana_gene "OTTMUSG00000073732.1"; havana_transcript "OTTMUST00000178917.1";
chr19	HAVANA	exon	9861269	9861383	.	-	.	gene_id "ENSMUSG00000024660.10"; transcript_id "ENSMUST00000025562.9"; exon_number "19"; exon_id "ENSMUSE00000228711.2"; gene_type "protein_coding"; gene_name "Incenp"; transcript_type "protein_coding"; transcript_name "Incenp-201"; protein_id "ENSMUSP00000025562.8"; transcript_support_level "1"; mgi_id "MGI:1313288"; tag "basic"; ccdsid "CCDS37912.1"; havana_gene "OTTMUSG00000073732.1"; havana_transcript "OTTMUST00000178917.1";
chr19	HAVANA	CDS	9861269	9861383	.	-	.	gene_id "ENSMUSG00000024660.10"; transcript_id "ENSMUST00000025562.9"; exon_number "20"; exon_id "ENSMUSE00000228711.2"; gene_type "protein_coding"; gene_name "Incenp"; transcript_type "protein_coding"; transcript_name "Incenp-201"; protein_id "ENSMUSP00000025562.8"; transcript_support_level "1"; mgi_id "MGI:1313288"; tag "basic"; ccdsid "CCDS37912.1"; havana_gene "OTTMUSG00000073732.1"; havana_transcript "OTTMUST00000178917.1";
chr19	HAVANA	exon	9861063	9861197	.	-	.	gene_id "ENSMUSG00000024660.10"; transcript_id "ENSMUST00000025562.9"; exon_number "21"; exon_id "ENSMUSE00000228685.4"; gene_type "protein_coding"; gene_name "Incenp"; transcript_type "protein_coding"; transcript_name "Incenp-201"; protein_id "ENSMUSP00000025562.8"; transcript_support_level "1"; mgi_id "MGI:1313288"; tag "basic"; ccdsid "CCDS37912.1"; havana_gene "OTTMUSG00000073732.1"; havana_transcript "OTTMUST00000178917.1";
chr19	HAVANA	CDS	9861063	9861197	.	-	.	gene_id "ENSMUSG00000024660.10"; transcript_id "ENSMUST00000025562.9"; exon_number "22"; exon_id "ENSMUSE00000228685.4"; gene_type "protein_coding"; gene_name "Incenp"; transcript_type "protein_coding"; transcript_name "Incenp-201"; protein_id "ENSMUSP00000025562.8"; transcript_support_level "1"; mgi_id "MGI:1313288"; tag "basic"; ccdsid "CCDS37912.1"; havana_gene "OTTMUSG00000073732.1"; havana_transcript "OTTMUST00000178917.1";
chr19	HAVANA	exon	9855683	9855792	.	-	.	gene_id "ENSMUSG00000024660.10"; transcript_id "ENSMUST00000025562.9"; exon_number "23"; exon_id "ENSMUSE00000228665.4"; gene_type "protein_coding"; gene_name "Incenp"; transcript_type "protein_coding"; transcript_name "Incenp-201"; protein_id "ENSMUSP00000025562.8"; transcript_support_level "1"; mgi_id "MGI:1313288"; tag "basic"; ccdsid "CCDS37912.1"; havana_gene "OTTMUSG00000073732.1"; havana_transcript "OTTMUST00000178917.1";
chr19	HAVANA	CDS	9855683	9855792	.	-	.	gene_id "ENSMUSG00000024660.10"; transcript_id "ENSMUST00000025562.9"; exon_number "24"; exon_id "ENSMUSE00000228665.4"; gene_type "protein_coding"; gene_name "Incenp"; transcript_type "protein_coding"; transcript_name "Incenp-201"; protein_id "ENSMUSP00000025562.8"; transcript_support_level "1"; mgi_id "MGI:1313288"; tag "basic"; ccdsid "CCDS37912.1"; havana_gene "OTTMUSG00000073732.1"; havana_transcript "OTTMUST00000178917.1";
chr19	HAVANA	exon	9855492	9855612	.	-	.	gene_id "ENSMUSG00000024660.10"; transcript_id "ENSMUST00000025562.9"; exon_number "25"; exon_id "ENSMUSE00001460350.2"; gene_type "protein_coding"; gene_name "Incenp"; transcript_type "protein_coding"; transcript_name "Incenp-201"; protein_id "ENSMUSP00000025562.8"; transcript_support_level "1"; mgi_id "MGI:1313288"; tag "basic"; ccdsid "CCDS37912.1"; havana_gene "OTTMUSG00000073732.1"; havana_transcript "OTTMUST00000178917.1";
chr19	HAVANA	CDS	9855492	9855612	.	-	.	gene_id "ENSMUSG00000024660.10"; transcript_id "ENSMUST00000025562.9"; exon_number "26"; exon_id "ENSMUSE00001460350.2"; gene_type "protein_coding"; gene_name "Incenp"; transcript_type "protein_coding"; transcript_name "Incenp-201"; protein_id "ENSMUSP00000025562.8"; transcript_support_level "1"; mgi_id "MGI:1313288"; tag "basic"; ccdsid "CCDS37912.1"; havana_gene "OTTMUSG00000073732.1"; havana_transcript "OTTMUST00000178917.1";
chr19	HAVANA	exon	9855041	9855160	.	-	.	gene_id "ENSMUSG00000024660.10"; transcript_id "ENSMUST00000025562.9"; exon_number "27"; exon_id "ENSMUSE00000228615.2"; gene_type "protein_coding"; gene_name "Incenp"; transcript_type "protein_coding"; transcript_name "Incenp-201"; protein_id "ENSMUSP00000025562.8"; transcript_support_level "1"; mgi_id "MGI:1313288"; tag "basic"; ccdsid "CCDS37912.1"; havana_gene "OTTMUSG00000073732.1"; havana_transcript "OTTMUST00000178917.1";
chr19	HAVANA	CDS	9855041	9855160	.	-	.	gene_id "ENSMUSG00000024660.10"; transcript_id "ENSMUST00000025562.9"; exon_number "28"; exon_id "ENSMUSE00000228615.2"; gene_type "protein_coding"; gene_name "Incenp"; transcript_type "protein_coding"; transcript_name "Incenp-201"; protein_id "ENSMUSP00000025562.8"; transcript_support_level "1"; mgi_id "MGI:1313288"; tag "basic"; ccdsid "CCDS37912.1"; havana_gene "OTTMUSG00000073732.1"; havana_transcript "OTTMUST00000178917.1";
chr19	HAVANA	exon	9853954	9854180	.	-	.	gene_id "ENSMUSG00000024660.10"; transcript_id "ENSMUST00000025562.9"; exon_number "29"; exon_id "ENSMUSE00000228587.2"; gene_type "protein_coding"; gene_name "Incenp"; transcript_type "protein_coding"; transcript_name "Incenp-201"; protein_id "ENSMUSP00000025562.8"; transcript_support_level "1"; mgi_id "MGI:1313288"; tag "basic"; ccdsid "CCDS37912.1"; havana_gene "OTTMUSG00000073732.1"; havana_transcript "OTTMUST00000178917.1";
chr19	HAVANA	CDS	9853954	9854180	.	-	.	gene_id "ENSMUSG00000024660.10"; transcript_id "ENSMUST00000025562.9"; exon_number "30"; exon_id "ENSMUSE00000228587.2"; gene_type "protein_coding"; gene_name "Incenp"; transcript_type "protein_coding"; transcript_name "Incenp-201"; protein_id "ENSMUSP00000025562.8"; transcript_support_level "1"; mgi_id "MGI:1313288"; tag "basic"; ccdsid "CCDS37912.1"; havana_gene "OTTMUSG00000073732.1"; havana_transcript "OTTMUST00000178917.1";
chr19	HAVANA	exon	9852462	9852540	.	-	.	gene_id "ENSMUSG00000024660.10"; transcript_id "ENSMUST00000025562.9"; exon_number "31"; exon_id "ENSMUSE00000228563.2"; gene_type "protein_coding"; gene_name "Incenp"; transcript_type "protein_coding"; transcript_name "Incenp-201"; protein_id "ENSMUSP00000025562.8"; transcript_support_level "1"; mgi_id "MGI:1313288"; tag "basic"; ccdsid "CCDS37912.1"; havana_gene "OTTMUSG00000073732.1"; havana_transcript "OTTMUST00000178917.1";
chr19	HAVANA	CDS	9852462	9852540	.	-	.	gene_id "ENSMUSG00000024660.10"; transcript_id "ENSMUST00000025562.9"; exon_number "32"; exon_id "ENSMUSE00000228563.2"; gene_type "protein_coding"; gene_name "Incenp"; transcript_type "protein_coding"; transcript_name "Incenp-201"; protein_id "ENSMUSP00000025562.8"; transcript_support_level "1"; mgi_id "MGI:1313288"; tag "basic"; ccdsid "CCDS37912.1"; havana_gene "OTTMUSG00000073732.1"; havana_transcript "OTTMUST00000178917.1";
chr19	HAVANA	exon	9852180	9852287	.	-	.	gene_id "ENSMUSG00000024660.10"; transcript_id "ENSMUST00000025562.9"; exon_number "33"; exon_id "ENSMUSE00000228542.2"; gene_type "protein_coding"; gene_name "Incenp"; transcript_type "protein_coding"; transcript_name "Incenp-201"; protein_id "ENSMUSP00000025562.8"; transcript_support_level "1"; mgi_id "MGI:1313288"; tag "basic"; ccdsid "CCDS37912.1"; havana_gene "OTTMUSG00000073732.1"; havana_transcript "OTTMUST00000178917.1";
chr19	HAVANA	CDS	9852180	9852287	.	-	.	gene_id "ENSMUSG00000024660.10"; transcript_id "ENSMUST00000025562.9"; exon_number "34"; exon_id "ENSMUSE00000228542.2"; gene_type "protein_coding"; gene_name "Incenp"; transcript_type "protein_coding"; transcript_name "Incenp-201"; protein_id "ENSMUSP00000025562.8"; transcript_support_level "1"; mgi_id "MGI:1313288"; tag "basic"; ccdsid "CCDS37912.1"; havana_gene "OTTMUSG00000073732.1"; havana_transcript "OTTMUST00000178917.1";
chr19	HAVANA	exon	9851584	9851734	.	-	.	gene_id "ENSMUSG00000024660.10"; transcript_id "ENSMUST00000025562.9"; exon_number "35"; exon_id "ENSMUSE00000228525.2"; gene_type "protein_coding"; gene_name "Incenp"; transcript_type "protein_coding"; transcript_name "Incenp-201"; protein_id "ENSMUSP00000025562.8"; transcript_support_level "1"; mgi_id "MGI:1313288"; tag "basic"; ccdsid "CCDS37912.1"; havana_gene "OTTMUSG00000073732.1"; havana_transcript "OTTMUST00000178917.1";
chr19	HAVANA	CDS	9851584	9851734	.	-	.	gene_id "ENSMUSG00000024660.10"; transcript_id "ENSMUST00000025562.9"; exon_number "36"; exon_id "ENSMUSE00000228525.2"; gene_type "protein_coding"; gene_name "Incenp"; transcript_type "protein_coding"; transcript_name "Incenp-201"; protein_id "ENSMUSP00000025562.8"; transcript_support_level "1"; mgi_id "MGI:1313288"; tag "basic"; ccdsid "CCDS37912.1"; havana_gene "OTTMUSG00000073732.1"; havana_transcript "OTTMUST00000178917.1";
chr19	HAVANA	CDS	9850044	9850237	.	-	.	gene_id "ENSMUSG00000024660.10"; transcript_id "ENSMUST00000025562.9"; exon_number "37"; exon_id "1322";
chr19	HAVANA	stop_codon	9850041	9850043	.	-	.	gene_id "ENSMUSG00000024660.10"; transcript_id "ENSMUST00000025562.9"; exon_number "38"; exon_id "1323";
chr19	HAVANA	exon	9849660	9850237	.	-	.	gene_id "ENSMUSG00000024660.10"; transcript_id "ENSMUST00000025562.9"; exon_number "39"; exon_id "ENSMUSE00000354113.7"; gene_type "protein_coding"; gene_name "Incenp"; transcript_type "protein_coding"; transcript_name "Incenp-201"; protein_id "ENSMUSP00000025562.8"; transcript_support_level "1"; mgi_id "MGI:1313288"; tag "basic"; ccdsid "CCDS37912.1"; havana_gene "OTTMUSG00000073732.1"; havana_transcript "OTTMUST00000178917.1";
chr19	HAVANA	UTR	9849660	9850043	.	-	.	gene_id "ENSMUSG00000024660.10"; transcript_id "ENSMUST00000025562.9"; exon_number "40"; exon_id "1324";
chr19	HAVANA	gene	9876020	9948976	.	+	.	gene_id "ENSMUSG00000118100.4"; transcripts "1"; gene_type "lncRNA"; gene_name "Gm50340"; mgi_id "MGI:6303216"; tag "ncRNA_host"; havana_gene "OTTMUSG00000073734.1";
chr19	HAVANA	transcript	9876062	9880025	.	+	.	gene_id "ENSMUSG00000118100.4"; transcript_id "ENSMUST00000235252.4"; exons "2"; gene_type "lncRNA"; gene_name "Gm50340"; transcript_type "retained_intron"; transcript_name "Gm50340-201"; mgi_id "MGI:6303216"; tag "Ensembl_canonical"; havana_gene "OTTMUSG00000073734.1"; havana_transcript "OTTMUST00000178929.1";
chr19	HAVANA	exon	9876062	9877384	.	+	.	gene_id "ENSMUSG00000118100.4"; transcript_id "ENSMUST00000235252.4"; exon_number "1"; exon_id "ENSMUSE00001598556.1"; gene_type "lncRNA"; gene_name "Gm50340"; transcript_type "retained_intron"; transcript_name "Gm50340-201"; mgi_id "MGI:6303216"; tag "Ensembl_canonical"; havana_gene "OTTMUSG00000073734.1"; havana_transcript "OTTMUST00000178929.1";
chr19	HAVANA	exon	9878232	9880025	.	+	.	gene_id "ENSMUSG00000118100.4"; transcript_id "ENSMUST00000235252.4"; exon_number "2"; exon_id "ENSMUSE00001489390.1"; gene_type "lncRNA"; gene_name "Gm50340"; transcript_type "retained_intron"; transcript_name "Gm50340-201"; mgi_id "MGI:6303216"; tag "Ensembl_canonical"; havana_gene "OTTMUSG00000073734.1"; havana_transcript "OTTMUST00000178929.1";
chr19	HAVANA	gene	9957962	9962462	.	+	.	gene_id "ENSMUSG00000024661.8"; transcripts "2"; gene_type "protein_coding"; gene_name "Fth1"; mgi_id "MGI:95588"; havana_gene "OTTMUSG00000073739.1";
chr19	HAVANA	transcript	9960010	9962462	.	+	.	gene_id "ENSMUSG00000024661.8"; transcript_id "ENSMUST00000025563.8"; exons "4"; gene_type "protein_coding"; gene_name "Fth1"; transcript_type "protein_coding"; transcript_name "Fth1-201"; protein_id "ENSMUSP00000025563.7"; transcript_support_level "1"; mgi_id "MGI:95588"; tag "alternative_5_UTR"; ccdsid "CCDS29567.1"; havana_gene "OTTMUSG00000073739.1"; havana_transcript "OTTMUST00000178936.1";
chr19	HAVANA	UTR	9960010	9960233	.	+	.	gene_id "ENSMUSG00000024661.8"; transcript_id "ENSMUST00000025563.8"; exon_number "1"; exon_id "1325";
chr19	HAVANA	exon	9960010	9960347	.	+	.	gene_id "ENSMUSG00000024661.8"; transcript_id "ENSMUST00000025563.8"; exon_number "2"; exon_id "ENSMUSE00001454967.2"; gene_type "protein_coding"; gene_name "Fth1"; transcript_type "protein_coding"; transcript_name "Fth1-201"; protein_id "ENSMUSP00000025563.7"; transcript_support_level "1"; mgi_id "MGI:95588"; tag "alternative_5_UTR"; ccdsid "CCDS29567.1"; havana_gene "OTTMUSG00000073739.1"; havana_transcript "OTTMUST00000178936.1";
chr19	HAVANA	start_codon	9960234	9960236	.	+	.	gene_id "ENSMUSG00000024661.8"; transcript_id "ENSMUST00000025563.8"; exon_number "3"; exon_id "1326";
chr19	HAVANA	CDS	9960234	9960347	.	+	.	gene_id "ENSMUSG00000024661.8"; transcript_id "ENSMUST00000025563.8"; exon_number "4"; exon_id "1327";
chr19	HAVANA	CDS	9961545	9961691	.	+	.	gene_id "ENSMUSG00000024661.8"; transcript_id "ENSMUST00000025563.8"; exon_number "5"; exon_id "ENSMUSE00001461215.2"; gene_type "protein_coding"; gene_name "Fth1"; transcript_type "protein_coding"; transcript_name "Fth1-201"; protein_id "ENSMUSP00000025563.7"; transcript_support_level "1"; mgi_id "MGI:95588"; tag "alternative_5_UTR"; ccdsid "CCDS29567.1"; havana_gene "OTTMUSG00000073739.1"; havana_transcript "OTTMUST00000178936.1";
chr19	HAVANA	exon	9961545	9961691	.	+	.	gene_id "ENSMUSG00000024661.8"; transcript_id "ENSMUST00000025563.8"; exon_number "6"; exon_id "ENSMUSE00001461215.2"; gene_type "protein_coding"; gene_name "Fth1"; transcript_type "protein_coding"; transcript_name "Fth1-201"; protein_id "ENSMUSP00000025563.7"; transcript_support_level "1"; mgi_id "MGI:95588"; tag "alternative_5_UTR"; ccdsid "CCDS29567.1"; havana_gene "OTTMUSG00000073739.1"; havana_transcript "OTTMUST00000178936.1";
chr19	HAVANA	CDS	9961924	9962049	.	+	.	gene_id "ENSMUSG00000024661.8"; transcript_id "ENSMUST00000025563.8"; exon_number "7"; exon_id "ENSMUSE00000516685.2"; gene_type "protein_coding"; gene_name "Fth1"; transcript_type "protein_coding"; transcript_name "Fth1-201"; protein_id "ENSMUSP00000025563.7"; transcript_support_level "1"; mgi_id "MGI:95588"; tag "alternative_5_UTR"; ccdsid "CCDS29567.1"; havana_gene "OTTMUSG00000073739.1"; havana_transcript "OTTMUST00000178936.1";
chr19	HAVANA	exon	9961924	9962049	.	+	.	gene_id "ENSMUSG00000024661.8"; transcript_id "ENSMUST00000025563.8"; exon_number "8"; exon_id "ENSMUSE00000516685.2"; gene_type "protein_coding"; gene_name "Fth1"; transcript_type "protein_coding"; transcript_name "Fth1-201"; protein_id "ENSMUSP00000025563.7"; transcript_support_level "1"; mgi_id "MGI:95588"; tag "alternative_5_UTR"; ccdsid "CCDS29567.1"; havana_gene "OTTMUSG00000073739.1"; havana_transcript "OTTMUST00000178936.1";
chr19	HAVANA	CDS	9962145	9962303	.	+	.	gene_id "ENSMUSG00000024661.8"; transcript_id "ENSMUST00000025563.8"; exon_number "9"; exon_id "1328";
chr19	HAVANA	exon	9962145	9962462	.	+	.	gene_id "ENSMUSG00000024661.8"; transcript_id "ENSMUST00000025563.8"; exon_number "10"; exon_id "ENSMUSE00001457250.2"; gene_type "protein_coding"; gene_name "Fth1"; transcript_type "protein_coding"; transcript_name "Fth1-201"; protein_id "ENSMUSP00000025563.7"; transcript_support_level "1"; mgi_id "MGI:95588"; tag "alternative_5_UTR"; ccdsid "CCDS29567.1"; havana_gene "OTTMUSG00000073739.1"; havana_transcript "OTTMUST00000178936.1";
chr19	HAVANA	stop_codon	9962304	9962306	.	+	.	gene_id "ENSMUSG00000024661.8"; transcript_id "ENSMUST00000025563.8"; exon_number "11"; exon_id "1329";
chr19	HAVANA	UTR	9962304	9962462	.	+	.	gene_id "ENSMUSG00000024661.8"; transcript_id "ENSMUST00000025563.8"; exon_number "12"; exon_id "1330";
chr19	IsoQuant	transcript	9960065	9962456	.	+	.	gene_id "ENSMUSG00000024661.8"; transcript_id "transcript2260.chr19.nnic"; exons "1";
chr19	IsoQuant	exon	9960065	9962456	.	+	.	gene_id "ENSMUSG00000024661.8"; transcript_id "transcript2260.chr19.nnic"; exon_number "1"; exon_id "1331";
chr19	HAVANA	gene	9962538	9978997	.	-	.	gene_id "ENSMUSG00000037418.7"; transcripts "3"; gene_type "protein_coding"; gene_name "Best1"; mgi_id "MGI:1346332"; havana_gene "OTTMUSG00000028256.1";
chr19	IsoQuant	transcript	9962538	9970465	.	-	.	gene_id "ENSMUSG00000037418.7"; transcript_id "transcript2249.chr19.nnic"; exons "9";
chr19	IsoQuant	exon	9970058	9970465	.	-	.	gene_id "ENSMUSG00000037418.7"; transcript_id "transcript2249.chr19.nnic"; exon_number "1"; exon_id "1332";
chr19	IsoQuant	exon	9969421	9969575	.	-	.	gene_id "ENSMUSG00000037418.7"; transcript_id "transcript2249.chr19.nnic"; exon_number "2"; exon_id "ENSMUSE00000386304.2";
chr19	IsoQuant	exon	9969001	9969078	.	-	.	gene_id "ENSMUSG00000037418.7"; transcript_id "transcript2249.chr19.nnic"; exon_number "3"; exon_id "ENSMUSE00000228243.2";
chr19	IsoQuant	exon	9967838	9967990	.	-	.	gene_id "ENSMUSG00000037418.7"; transcript_id "transcript2249.chr19.nnic"; exon_number "4"; exon_id "ENSMUSE00000341283.2";
chr19	IsoQuant	exon	9966966	9967046	.	-	.	gene_id "ENSMUSG00000037418.7"; transcript_id "transcript2249.chr19.nnic"; exon_number "5"; exon_id "ENSMUSE00000549604.2";
chr19	IsoQuant	exon	9966486	9966637	.	-	.	gene_id "ENSMUSG00000037418.7"; transcript_id "transcript2249.chr19.nnic"; exon_number "6"; exon_id "ENSMUSE00000357317.2";
chr19	IsoQuant	exon	9964015	9964358	.	-	.	gene_id "ENSMUSG00000037418.7"; transcript_id "transcript2249.chr19.nnic"; exon_number "7"; exon_id "ENSMUSE00000397283.2";
chr19	IsoQuant	exon	9963561	9963735	.	-	.	gene_id "ENSMUSG00000037418.7"; transcript_id "transcript2249.chr19.nnic"; exon_number "8"; exon_id "ENSMUSE00000343868.2";
chr19	IsoQuant	exon	9962538	9962786	.	-	.	gene_id "ENSMUSG00000037418.7"; transcript_id "transcript2249.chr19.nnic"; exon_number "9"; exon_id "ENSMUSE00000392810.2";
chr19	IsoQuant	transcript	9962538	9970486	.	-	.	gene_id "ENSMUSG00000037418.7"; transcript_id "transcript2250.chr19.nic"; exons "9";
chr19	IsoQuant	exon	9970130	9970486	.	-	.	gene_id "ENSMUSG00000037418.7"; transcript_id "transcript2250.chr19.nic"; exon_number "1"; exon_id "1333";
chr19	IsoQuant	exon	9969421	9969575	.	-	.	gene_id "ENSMUSG00000037418.7"; transcript_id "transcript2250.chr19.nic"; exon_number "2"; exon_id "ENSMUSE00000386304.2";
chr19	IsoQuant	exon	9969001	9969078	.	-	.	gene_id "ENSMUSG00000037418.7"; transcript_id "transcript2250.chr19.nic"; exon_number "3"; exon_id "ENSMUSE00000228243.2";
chr19	IsoQuant	exon	9967838	9967990	.	-	.	gene_id "ENSMUSG00000037418.7"; transcript_id "transcript2250.chr19.nic"; exon_number "4"; exon_id "ENSMUSE00000341283.2";
chr19	IsoQuant	exon	9966966	9967046	.	-	.	gene_id "ENSMUSG00000037418.7"; transcript_id "transcript2250.chr19.nic"; exon_number "5"; exon_id "ENSMUSE00000549604.2";
chr19	IsoQuant	exon	9966486	9966637	.	-	.	gene_id "ENSMUSG00000037418.7"; transcript_id "transcript2250.chr19.nic"; exon_number "6"; exon_id "ENSMUSE00000357317.2";
chr19	IsoQuant	exon	9964015	9964358	.	-	.	gene_id "ENSMUSG00000037418.7"; transcript_id "transcript2250.chr19.nic"; exon_number "7"; exon_id "ENSMUSE00000397283.2";
chr19	IsoQuant	exon	9963561	9963735	.	-	.	gene_id "ENSMUSG00000037418.7"; transcript_id "transcript2250.chr19.nic"; exon_number "8"; exon_id "ENSMUSE00000343868.2";
chr19	IsoQuant	exon	9962538	9962786	.	-	.	gene_id "ENSMUSG00000037418.7"; transcript_id "transcript2250.chr19.nic"; exon_number "9"; exon_id "ENSMUSE00000392810.2";
chr19	IsoQuant	transcript	9962538	9970486	.	-	.	gene_id "ENSMUSG00000037418.7"; transcript_id "transcript2256.chr19.nic"; exons "8";
chr19	IsoQuant	exon	9970130	9970486	.	-	.	gene_id "ENSMUSG00000037418.7"; transcript_id "transcript2256.chr19.nic"; exon_number "1"; exon_id "chr19.1333";
chr19	IsoQuant	exon	9969421	9969575	.	-	.	gene_id "ENSMUSG00000037418.7"; transcript_id "transcript2256.chr19.nic"; exon_number "2"; exon_id "ENSMUSE00000386304.2";
chr19	IsoQuant	exon	9969001	9969078	.	-	.	gene_id "ENSMUSG00000037418.7"; transcript_id "transcript2256.chr19.nic"; exon_number "3"; exon_id "ENSMUSE00000228243.2";
chr19	IsoQuant	exon	9967838	9967990	.	-	.	gene_id "ENSMUSG00000037418.7"; transcript_id "transcript2256.chr19.nic"; exon_number "4"; exon_id "ENSMUSE00000341283.2";
chr19	IsoQuant	exon	9966966	9967046	.	-	.	gene_id "ENSMUSG00000037418.7"; transcript_id "transcript2256.chr19.nic"; exon_number "5"; exon_id "ENSMUSE00000549604.2";
chr19	IsoQuant	exon	9966486	9966637	.	-	.	gene_id "ENSMUSG00000037418.7"; transcript_id "transcript2256.chr19.nic"; exon_number "6"; exon_id "ENSMUSE00000357317.2";
chr19	IsoQuant	exon	9963561	9964358	.	-	.	gene_id "ENSMUSG00000037418.7"; transcript_id "transcript2256.chr19.nic"; exon_number "7"; exon_id "1334";
chr19	IsoQuant	exon	9962538	9962786	.	-	.	gene_id "ENSMUSG00000037418.7"; transcript_id "transcript2256.chr19.nic"; exon_number "8"; exon_id "ENSMUSE00000392810.2";
chr19	HAVANA	gene	9979033	10015744	.	+	.	gene_id "ENSMUSG00000024663.21"; transcripts "4"; gene_type "protein_coding"; gene_name "Rab3il1"; mgi_id "MGI:1922010"; havana_gene "OTTMUSG00000028255.1";
chr19	HAVANA	transcript	9992408	10012825	.	+	.	gene_id "ENSMUSG00000024663.21"; transcript_id "ENSMUST00000149967.9"; exons "10"; gene_type "protein_coding"; gene_name "Rab3il1"; transcript_type "protein_coding"; transcript_name "Rab3il1-208"; protein_id "ENSMUSP00000120401.3"; transcript_support_level "2"; mgi_id "MGI:1922010"; tag "inferred_transcript_model"; havana_gene "OTTMUSG00000028255.1"; havana_transcript "OTTMUST00000070014.1";
chr19	HAVANA	UTR	9992408	9992497	.	+	.	gene_id "ENSMUSG00000024663.21"; transcript_id "ENSMUST00000149967.9"; exon_number "1"; exon_id "1335";
chr19	HAVANA	exon	9992408	9992649	.	+	.	gene_id "ENSMUSG00000024663.21"; transcript_id "ENSMUST00000149967.9"; exon_number "2"; exon_id "ENSMUSE00000811640.2"; gene_type "protein_coding"; gene_name "Rab3il1"; transcript_type "protein_coding"; transcript_name "Rab3il1-208"; protein_id "ENSMUSP00000120401.3"; transcript_support_level "2"; mgi_id "MGI:1922010"; tag "inferred_transcript_model"; havana_gene "OTTMUSG00000028255.1"; havana_transcript "OTTMUST00000070014.1";
chr19	HAVANA	start_codon	9992498	9992500	.	+	.	gene_id "ENSMUSG00000024663.21"; transcript_id "ENSMUST00000149967.9"; exon_number "3"; exon_id "1336";
chr19	HAVANA	CDS	9992498	9992649	.	+	.	gene_id "ENSMUSG00000024663.21"; transcript_id "ENSMUST00000149967.9"; exon_number "4"; exon_id "1337";
chr19	HAVANA	CDS	10003894	10004149	.	+	.	gene_id "ENSMUSG00000024663.21"; transcript_id "ENSMUST00000149967.9"; exon_number "5"; exon_id "ENSMUSE00001258442.2"; gene_type "protein_coding"; gene_name "Rab3il1"; transcript_type "protein_coding"; transcript_name "Rab3il1-208"; protein_id "ENSMUSP00000120401.3"; transcript_support_level "2"; mgi_id "MGI:1922010"; tag "inferred_transcript_model"; havana_gene "OTTMUSG00000028255.1"; havana_transcript "OTTMUST00000070014.1";
chr19	HAVANA	exon	10003894	10004149	.	+	.	gene_id "ENSMUSG00000024663.21"; transcript_id "ENSMUST00000149967.9"; exon_number "6"; exon_id "ENSMUSE00001258442.2"; gene_type "protein_coding"; gene_name "Rab3il1"; transcript_type "protein_coding"; transcript_name "Rab3il1-208"; protein_id "ENSMUSP00000120401.3"; transcript_support_level "2"; mgi_id "MGI:1922010"; tag "inferred_transcript_model"; havana_gene "OTTMUSG00000028255.1"; havana_transcript "OTTMUST00000070014.1";
chr19	HAVANA	CDS	10004748	10004843	.	+	.	gene_id "ENSMUSG00000024663.21"; transcript_id "ENSMUST00000149967.9"; exon_number "7"; exon_id "ENSMUSE00000144236.2"; gene_type "protein_coding"; gene_name "Rab3il1"; transcript_type "protein_coding"; transcript_name "Rab3il1-208"; protein_id "ENSMUSP00000120401.3"; transcript_support_level "2"; mgi_id "MGI:1922010"; tag "inferred_transcript_model"; havana_gene "OTTMUSG00000028255.1"; havana_transcript "OTTMUST00000070014.1";
chr19	HAVANA	exon	10004748	10004843	.	+	.	gene_id "ENSMUSG00000024663.21"; transcript_id "ENSMUST00000149967.9"; exon_number "8"; exon_id "ENSMUSE00000144236.2"; gene_type "protein_coding"; gene_name "Rab3il1"; transcript_type "protein_coding"; transcript_name "Rab3il1-208"; protein_id "ENSMUSP00000120401.3"; transcript_support_level "2"; mgi_id "MGI:1922010"; tag "inferred_transcript_model"; havana_gene "OTTMUSG00000028255.1"; havana_transcript "OTTMUST00000070014.1";
chr19	HAVANA	CDS	10004924	10005001	.	+	.	gene_id "ENSMUSG00000024663.21"; transcript_id "ENSMUST00000149967.9"; exon_number "9"; exon_id "ENSMUSE00000144231.2"; gene_type "protein_coding"; gene_name "Rab3il1"; transcript_type "protein_coding"; transcript_name "Rab3il1-208"; protein_id "ENSMUSP00000120401.3"; transcript_support_level "2"; mgi_id "MGI:1922010"; tag "inferred_transcript_model"; havana_gene "OTTMUSG00000028255.1"; havana_transcript "OTTMUST00000070014.1";
chr19	HAVANA	exon	10004924	10005001	.	+	.	gene_id "ENSMUSG00000024663.21"; transcript_id "ENSMUST00000149967.9"; exon_number "10"; exon_id "ENSMUSE00000144231.2"; gene_type "protein_coding"; gene_name "Rab3il1"; transcript_type "protein_coding"; transcript_name "Rab3il1-208"; protein_id "ENSMUSP00000120401.3"; transcript_support_level "2"; mgi_id "MGI:1922010"; tag "inferred_transcript_model"; havana_gene "OTTMUSG00000028255.1"; havana_transcript "OTTMUST00000070014.1";
chr19	HAVANA	CDS	10005649	10005867	.	+	.	gene_id "ENSMUSG00000024663.21"; transcript_id "ENSMUST00000149967.9"; exon_number "11"; exon_id "ENSMUSE00000144232.2"; gene_type "protein_coding"; gene_name "Rab3il1"; transcript_type "protein_coding"; transcript_name "Rab3il1-208"; protein_id "ENSMUSP00000120401.3"; transcript_support_level "2"; mgi_id "MGI:1922010"; tag "inferred_transcript_model"; havana_gene "OTTMUSG00000028255.1"; havana_transcript "OTTMUST00000070014.1";
chr19	HAVANA	exon	10005649	10005867	.	+	.	gene_id "ENSMUSG00000024663.21"; transcript_id "ENSMUST00000149967.9"; exon_number "12"; exon_id "ENSMUSE00000144232.2"; gene_type "protein_coding"; gene_name "Rab3il1"; transcript_type "protein_coding"; transcript_name "Rab3il1-208"; protein_id "ENSMUSP00000120401.3"; transcript_support_level "2"; mgi_id "MGI:1922010"; tag "inferred_transcript_model"; havana_gene "OTTMUSG00000028255.1"; havana_transcript "OTTMUST00000070014.1";
chr19	HAVANA	CDS	10007514	10007642	.	+	.	gene_id "ENSMUSG00000024663.21"; transcript_id "ENSMUST00000149967.9"; exon_number "13"; exon_id "ENSMUSE00000144233.2"; gene_type "protein_coding"; gene_name "Rab3il1"; transcript_type "protein_coding"; transcript_name "Rab3il1-208"; protein_id "ENSMUSP00000120401.3"; transcript_support_level "2"; mgi_id "MGI:1922010"; tag "inferred_transcript_model"; havana_gene "OTTMUSG00000028255.1"; havana_transcript "OTTMUST00000070014.1";
chr19	HAVANA	exon	10007514	10007642	.	+	.	gene_id "ENSMUSG00000024663.21"; transcript_id "ENSMUST00000149967.9"; exon_number "14"; exon_id "ENSMUSE00000144233.2"; gene_type "protein_coding"; gene_name "Rab3il1"; transcript_type "protein_coding"; transcript_name "Rab3il1-208"; protein_id "ENSMUSP00000120401.3"; transcript_support_level "2"; mgi_id "MGI:1922010"; tag "inferred_transcript_model"; havana_gene "OTTMUSG00000028255.1"; havana_transcript "OTTMUST00000070014.1";
chr19	HAVANA	CDS	10007733	10007845	.	+	.	gene_id "ENSMUSG00000024663.21"; transcript_id "ENSMUST00000149967.9"; exon_number "15"; exon_id "ENSMUSE00000144237.2"; gene_type "protein_coding"; gene_name "Rab3il1"; transcript_type "protein_coding"; transcript_name "Rab3il1-208"; protein_id "ENSMUSP00000120401.3"; transcript_support_level "2"; mgi_id "MGI:1922010"; tag "inferred_transcript_model"; havana_gene "OTTMUSG00000028255.1"; havana_transcript "OTTMUST00000070014.1";
chr19	HAVANA	exon	10007733	10007845	.	+	.	gene_id "ENSMUSG00000024663.21"; transcript_id "ENSMUST00000149967.9"; exon_number "16"; exon_id "ENSMUSE00000144237.2"; gene_type "protein_coding"; gene_name "Rab3il1"; transcript_type "protein_coding"; transcript_name "Rab3il1-208"; protein_id "ENSMUSP00000120401.3"; transcript_support_level "2"; mgi_id "MGI:1922010"; tag "inferred_transcript_model"; havana_gene "OTTMUSG00000028255.1"; havana_transcript "OTTMUST00000070014.1";
chr19	HAVANA	CDS	10009717	10009816	.	+	.	gene_id "ENSMUSG00000024663.21"; transcript_id "ENSMUST00000149967.9"; exon_number "17"; exon_id "ENSMUSE00000144229.2"; gene_type "protein_coding"; gene_name "Rab3il1"; transcript_type "protein_coding"; transcript_name "Rab3il1-208"; protein_id "ENSMUSP00000120401.3"; transcript_support_level "2"; mgi_id "MGI:1922010"; tag "inferred_transcript_model"; havana_gene "OTTMUSG00000028255.1"; havana_transcript "OTTMUST00000070014.1";
chr19	HAVANA	exon	10009717	10009816	.	+	.	gene_id "ENSMUSG00000024663.21"; transcript_id "ENSMUST00000149967.9"; exon_number "18"; exon_id "ENSMUSE00000144229.2"; gene_type "protein_coding"; gene_name "Rab3il1"; transcript_type "protein_coding"; transcript_name "Rab3il1-208"; protein_id "ENSMUSP00000120401.3"; transcript_support_level "2"; mgi_id "MGI:1922010"; tag "inferred_transcript_model"; havana_gene "OTTMUSG00000028255.1"; havana_transcript "OTTMUST00000070014.1";
chr19	HAVANA	CDS	10011108	10011174	.	+	.	gene_id "ENSMUSG00000024663.21"; transcript_id "ENSMUST00000149967.9"; exon_number "19"; exon_id "ENSMUSE00001311728.2"; gene_type "protein_coding"; gene_name "Rab3il1"; transcript_type "protein_coding"; transcript_name "Rab3il1-208"; protein_id "ENSMUSP00000120401.3"; transcript_support_level "2"; mgi_id "MGI:1922010"; tag "inferred_transcript_model"; havana_gene "OTTMUSG00000028255.1"; havana_transcript "OTTMUST00000070014.1";
chr19	HAVANA	exon	10011108	10011174	.	+	.	gene_id "ENSMUSG00000024663.21"; transcript_id "ENSMUST00000149967.9"; exon_number "20"; exon_id "ENSMUSE00001311728.2"; gene_type "protein_coding"; gene_name "Rab3il1"; transcript_type "protein_coding"; transcript_name "Rab3il1-208"; protein_id "ENSMUSP00000120401.3"; transcript_support_level "2"; mgi_id "MGI:1922010"; tag "inferred_transcript_model"; havana_gene "OTTMUSG00000028255.1"; havana_transcript "OTTMUST00000070014.1";
chr19	HAVANA	CDS	10011821	10011900	.	+	.	gene_id "ENSMUSG00000024663.21"; transcript_id "ENSMUST00000149967.9"; exon_number "21"; exon_id "1338";
chr19	HAVANA	exon	10011821	10012825	.	+	.	gene_id "ENSMUSG00000024663.21"; transcript_id "ENSMUST00000149967.9"; exon_number "22"; exon_id "ENSMUSE00001465525.2"; gene_type "protein_coding"; gene_name "Rab3il1"; transcript_type "protein_coding"; transcript_name "Rab3il1-208"; protein_id "ENSMUSP00000120401.3"; transcript_support_level "2"; mgi_id "MGI:1922010"; tag "inferred_transcript_model"; havana_gene "OTTMUSG00000028255.1"; havana_transcript "OTTMUST00000070014.1";
chr19	HAVANA	stop_codon	10011901	10011903	.	+	.	gene_id "ENSMUSG00000024663.21"; transcript_id "ENSMUST00000149967.9"; exon_number "23"; exon_id "1339";
chr19	HAVANA	UTR	10011901	10012825	.	+	.	gene_id "ENSMUSG00000024663.21"; transcript_id "ENSMUST00000149967.9"; exon_number "24"; exon_id "1340";
chr19	HAVANA	transcript	9995558	10012819	.	+	.	gene_id "ENSMUSG00000024663.21"; transcript_id "ENSMUST00000117641.8"; exons "9"; gene_type "protein_coding"; gene_name "Rab3il1"; transcript_type "protein_coding"; transcript_name "Rab3il1-202"; protein_id "ENSMUSP00000113551.2"; transcript_support_level "1"; mgi_id "MGI:1922010"; tag "basic"; ccdsid "CCDS84416.1"; havana_gene "OTTMUSG00000028255.1"; havana_transcript "OTTMUST00000070011.1";
chr19	HAVANA	UTR	9995558	9995712	.	+	.	gene_id "ENSMUSG00000024663.21"; transcript_id "ENSMUST00000117641.8"; exon_number "1"; exon_id "1341";
chr19	HAVANA	exon	9995558	9995723	.	+	.	gene_id "ENSMUSG00000024663.21"; transcript_id "ENSMUST00000117641.8"; exon_number "2"; exon_id "ENSMUSE00000712628.2"; gene_type "protein_coding"; gene_name "Rab3il1"; transcript_type "protein_coding"; transcript_name "Rab3il1-202"; protein_id "ENSMUSP00000113551.2"; transcript_support_level "1"; mgi_id "MGI:1922010"; tag "basic"; ccdsid "CCDS84416.1"; havana_gene "OTTMUSG00000028255.1"; havana_transcript "OTTMUST00000070011.1";
chr19	HAVANA	start_codon	9995713	9995715	.	+	.	gene_id "ENSMUSG00000024663.21"; transcript_id "ENSMUST00000117641.8"; exon_number "3"; exon_id "1342";
chr19	HAVANA	CDS	9995713	9995723	.	+	.	gene_id "ENSMUSG00000024663.21"; transcript_id "ENSMUST00000117641.8"; exon_number "4"; exon_id "1343";
chr19	HAVANA	CDS	10003894	10004149	.	+	.	gene_id "ENSMUSG00000024663.21"; transcript_id "ENSMUST00000117641.8"; exon_number "5"; exon_id "ENSMUSE00001258442.2"; gene_type "protein_coding"; gene_name "Rab3il1"; transcript_type "protein_coding"; transcript_name "Rab3il1-202"; protein_id "ENSMUSP00000113551.2"; transcript_support_level "1"; mgi_id "MGI:1922010"; tag "basic"; ccdsid "CCDS84416.1"; havana_gene "OTTMUSG00000028255.1"; havana_transcript "OTTMUST00000070011.1";
chr19	HAVANA	exon	10003894	10004149	.	+	.	gene_id "ENSMUSG00000024663.21"; transcript_id "ENSMUST00000117641.8"; exon_number "6"; exon_id "ENSMUSE00001258442.2"; gene_type "protein_coding"; gene_name "Rab3il1"; transcript_type "protein_coding"; transcript_name "Rab3il1-202"; protein_id "ENSMUSP00000113551.2"; transcript_support_level "1"; mgi_id "MGI:1922010"; tag "basic"; ccdsid "CCDS84416.1"; havana_gene "OTTMUSG00000028255.1"; havana_transcript "OTTMUST00000070011.1";
chr19	HAVANA	CDS	10004748	10004843	.	+	.	gene_id "ENSMUSG00000024663.21"; transcript_id "ENSMUST00000117641.8"; exon_number "7"; exon_id "ENSMUSE00000144236.2"; gene_type "protein_coding"; gene_name "Rab3il1"; transcript_type "protein_coding"; transcript_name "Rab3il1-202"; protein_id "ENSMUSP00000113551.2"; transcript_support_level "1"; mgi_id "MGI:1922010"; tag "basic"; ccdsid "CCDS84416.1"; havana_gene "OTTMUSG00000028255.1"; havana_transcript "OTTMUST00000070011.1";
chr19	HAVANA	exon	10004748	10004843	.	+	.	gene_id "ENSMUSG00000024663.21"; transcript_id "ENSMUST00000117641.8"; exon_number "8"; exon_id "ENSMUSE00000144236.2"; gene_type "protein_coding"; gene_name "Rab3il1"; transcript_type "protein_coding"; transcript_name "Rab3il1-202"; protein_id "ENSMUSP00000113551.2"; transcript_support_level "1"; mgi_id "MGI:1922010"; tag "basic"; ccdsid "CCDS84416.1"; havana_gene "OTTMUSG00000028255.1"; havana_transcript "OTTMUST00000070011.1";
chr19	HAVANA	CDS	10004924	10005001	.	+	.	gene_id "ENSMUSG00000024663.21"; transcript_id "ENSMUST00000117641.8"; exon_number "9"; exon_id "ENSMUSE00000144231.2"; gene_type "protein_coding"; gene_name "Rab3il1"; transcript_type "protein_coding"; transcript_name "Rab3il1-202"; protein_id "ENSMUSP00000113551.2"; transcript_support_level "1"; mgi_id "MGI:1922010"; tag "basic"; ccdsid "CCDS84416.1"; havana_gene "OTTMUSG00000028255.1"; havana_transcript "OTTMUST00000070011.1";
chr19	HAVANA	exon	10004924	10005001	.	+	.	gene_id "ENSMUSG00000024663.21"; transcript_id "ENSMUST00000117641.8"; exon_number "10"; exon_id "ENSMUSE00000144231.2"; gene_type "protein_coding"; gene_name "Rab3il1"; transcript_type "protein_coding"; transcript_name "Rab3il1-202"; protein_id "ENSMUSP00000113551.2"; transcript_support_level "1"; mgi_id "MGI:1922010"; tag "basic"; ccdsid "CCDS84416.1"; havana_gene "OTTMUSG00000028255.1"; havana_transcript "OTTMUST00000070011.1";
chr19	HAVANA	CDS	10007514	10007642	.	+	.	gene_id "ENSMUSG00000024663.21"; transcript_id "ENSMUST00000117641.8"; exon_number "11"; exon_id "ENSMUSE00000144233.2"; gene_type "protein_coding"; gene_name "Rab3il1"; transcript_type "protein_coding"; transcript_name "Rab3il1-202"; protein_id "ENSMUSP00000113551.2"; transcript_support_level "1"; mgi_id "MGI:1922010"; tag "basic"; ccdsid "CCDS84416.1"; havana_gene "OTTMUSG00000028255.1"; havana_transcript "OTTMUST00000070011.1";
chr19	HAVANA	exon	10007514	10007642	.	+	.	gene_id "ENSMUSG00000024663.21"; transcript_id "ENSMUST00000117641.8"; exon_number "12"; exon_id "ENSMUSE00000144233.2"; gene_type "protein_coding"; gene_name "Rab3il1"; transcript_type "protein_coding"; transcript_name "Rab3il1-202"; protein_id "ENSMUSP00000113551.2"; transcript_support_level "1"; mgi_id "MGI:1922010"; tag "basic"; ccdsid "CCDS84416.1"; havana_gene "OTTMUSG00000028255.1"; havana_transcript "OTTMUST00000070011.1";
chr19	HAVANA	CDS	10007733	10007845	.	+	.	gene_id "ENSMUSG00000024663.21"; transcript_id "ENSMUST00000117641.8"; exon_number "13"; exon_id "ENSMUSE00000144237.2"; gene_type "protein_coding"; gene_name "Rab3il1"; transcript_type "protein_coding"; transcript_name "Rab3il1-202"; protein_id "ENSMUSP00000113551.2"; transcript_support_level "1"; mgi_id "MGI:1922010"; tag "basic"; ccdsid "CCDS84416.1"; havana_gene "OTTMUSG00000028255.1"; havana_transcript "OTTMUST00000070011.1";
chr19	HAVANA	exon	10007733	10007845	.	+	.	gene_id "ENSMUSG00000024663.21"; transcript_id "ENSMUST00000117641.8"; exon_number "14"; exon_id "ENSMUSE00000144237.2"; gene_type "protein_coding"; gene_name "Rab3il1"; transcript_type "protein_coding"; transcript_name "Rab3il1-202"; protein_id "ENSMUSP00000113551.2"; transcript_support_level "1"; mgi_id "MGI:1922010"; tag "basic"; ccdsid "CCDS84416.1"; havana_gene "OTTMUSG00000028255.1"; havana_transcript "OTTMUST00000070011.1";
chr19	HAVANA	CDS	10009717	10009816	.	+	.	gene_id "ENSMUSG00000024663.21"; transcript_id "ENSMUST00000117641.8"; exon_number "15"; exon_id "ENSMUSE00000144229.2"; gene_type "protein_coding"; gene_name "Rab3il1"; transcript_type "protein_coding"; transcript_name "Rab3il1-202"; protein_id "ENSMUSP00000113551.2"; transcript_support_level "1"; mgi_id "MGI:1922010"; tag "basic"; ccdsid "CCDS84416.1"; havana_gene "OTTMUSG00000028255.1"; havana_transcript "OTTMUST00000070011.1";
chr19	HAVANA	exon	10009717	10009816	.	+	.	gene_id "ENSMUSG00000024663.21"; transcript_id "ENSMUST00000117641.8"; exon_number "16"; exon_id "ENSMUSE00000144229.2"; gene_type "protein_coding"; gene_name "Rab3il1"; transcript_type "protein_coding"; transcript_name "Rab3il1-202"; protein_id "ENSMUSP00000113551.2"; transcript_support_level "1"; mgi_id "MGI:1922010"; tag "basic"; ccdsid "CCDS84416.1"; havana_gene "OTTMUSG00000028255.1"; havana_transcript "OTTMUST00000070011.1";
chr19	HAVANA	CDS	10011108	10011174	.	+	.	gene_id "ENSMUSG00000024663.21"; transcript_id "ENSMUST00000117641.8"; exon_number "17"; exon_id "ENSMUSE00001311728.2"; gene_type "protein_coding"; gene_name "Rab3il1"; transcript_type "protein_coding"; transcript_name "Rab3il1-202"; protein_id "ENSMUSP00000113551.2"; transcript_support_level "1"; mgi_id "MGI:1922010"; tag "basic"; ccdsid "CCDS84416.1"; havana_gene "OTTMUSG00000028255.1"; havana_transcript "OTTMUST00000070011.1";
chr19	HAVANA	exon	10011108	10011174	.	+	.	gene_id "ENSMUSG00000024663.21"; transcript_id "ENSMUST00000117641.8"; exon_number "18"; exon_id "ENSMUSE00001311728.2"; gene_type "protein_coding"; gene_name "Rab3il1"; transcript_type "protein_coding"; transcript_name "Rab3il1-202"; protein_id "ENSMUSP00000113551.2"; transcript_support_level "1"; mgi_id "MGI:1922010"; tag "basic"; ccdsid "CCDS84416.1"; havana_gene "OTTMUSG00000028255.1"; havana_transcript "OTTMUST00000070011.1";
chr19	HAVANA	CDS	10011821	10011900	.	+	.	gene_id "ENSMUSG00000024663.21"; transcript_id "ENSMUST00000117641.8"; exon_number "19"; exon_id "chr19.1338";
chr19	HAVANA	exon	10011821	10012819	.	+	.	gene_id "ENSMUSG00000024663.21"; transcript_id "ENSMUST00000117641.8"; exon_number "20"; exon_id "ENSMUSE00000711500.2"; gene_type "protein_coding"; gene_name "Rab3il1"; transcript_type "protein_coding"; transcript_name "Rab3il1-202"; protein_id "ENSMUSP00000113551.2"; transcript_support_level "1"; mgi_id "MGI:1922010"; tag "basic"; ccdsid "CCDS84416.1"; havana_gene "OTTMUSG00000028255.1"; havana_transcript "OTTMUST00000070011.1";
chr19	HAVANA	stop_codon	10011901	10011903	.	+	.	gene_id "ENSMUSG00000024663.21"; transcript_id "ENSMUST00000117641.8"; exon_number "21"; exon_id "chr19.1339";
chr19	HAVANA	UTR	10011901	10012819	.	+	.	gene_id "ENSMUSG00000024663.21"; transcript_id "ENSMUST00000117641.8"; exon_number "22"; exon_id "1344";
chr19	HAVANA	transcript	9995558	10015744	.	+	.	gene_id "ENSMUSG00000024663.21"; transcript_id "ENSMUST00000144788.8"; exons "11"; gene_type "protein_coding"; gene_name "Rab3il1"; transcript_type "nonsense_mediated_decay"; transcript_name "Rab3il1-207"; protein_id "ENSMUSP00000121449.2"; transcript_support_level "1"; mgi_id "MGI:1922010"; tag "CCDS"; ccdsid "CCDS29569.1"; havana_gene "OTTMUSG00000028255.1"; havana_transcript "OTTMUST00000070010.1";
chr19	HAVANA	UTR	9995558	9995712	.	+	.	gene_id "ENSMUSG00000024663.21"; transcript_id "ENSMUST00000144788.8"; exon_number "1"; exon_id "chr19.1341";
chr19	HAVANA	exon	9995558	9995723	.	+	.	gene_id "ENSMUSG00000024663.21"; transcript_id "ENSMUST00000144788.8"; exon_number "2"; exon_id "ENSMUSE00000712628.2"; gene_type "protein_coding"; gene_name "Rab3il1"; transcript_type "nonsense_mediated_decay"; transcript_name "Rab3il1-207"; protein_id "ENSMUSP00000121449.2"; transcript_support_level "1"; mgi_id "MGI:1922010"; tag "CCDS"; ccdsid "CCDS29569.1"; havana_gene "OTTMUSG00000028255.1"; havana_transcript "OTTMUST00000070010.1";
chr19	HAVANA	start_codon	9995713	9995715	.	+	.	gene_id "ENSMUSG00000024663.21"; transcript_id "ENSMUST00000144788.8"; exon_number "3"; exon_id "chr19.1342";
chr19	HAVANA	CDS	9995713	9995723	.	+	.	gene_id "ENSMUSG00000024663.21"; transcript_id "ENSMUST00000144788.8"; exon_number "4"; exon_id "chr19.1343";
chr19	HAVANA	CDS	10003894	10004149	.	+	.	gene_id "ENSMUSG00000024663.21"; transcript_id "ENSMUST00000144788.8"; exon_number "5"; exon_id "ENSMUSE00001258442.2"; gene_type "protein_coding"; gene_name "Rab3il1"; transcript_type "nonsense_mediated_decay"; transcript_name "Rab3il1-207"; protein_id "ENSMUSP00000121449.2"; transcript_support_level "1"; mgi_id "MGI:1922010"; tag "CCDS"; ccdsid "CCDS29569.1"; havana_gene "OTTMUSG00000028255.1"; havana_transcript "OTTMUST00000070010.1";
chr19	HAVANA	exon	10003894	10004149	.	+	.	gene_id "ENSMUSG00000024663.21"; transcript_id "ENSMUST00000144788.8"; exon_number "6"; exon_id "ENSMUSE00001258442.2"; gene_type "protein_coding"; gene_name "Rab3il1"; transcript_type "nonsense_mediated_decay"; transcript_name "Rab3il1-207"; protein_id "ENSMUSP00000121449.2"; transcript_support_level "1"; mgi_id "MGI:1922010"; tag "CCDS"; ccdsid "CCDS29569.1"; havana_gene "OTTMUSG00000028255.1"; havana_transcript "OTTMUST00000070010.1";
chr19	HAVANA	CDS	10004748	10004843	.	+	.	gene_id "ENSMUSG00000024663.21"; transcript_id "ENSMUST00000144788.8"; exon_number "7"; exon_id "ENSMUSE00000144236.2"; gene_type "protein_coding"; gene_name "Rab3il1"; transcript_type "nonsense_mediated_decay"; transcript_name "Rab3il1-207"; protein_id "ENSMUSP00000121449.2"; transcript_support_level "1"; mgi_id "MGI:1922010"; tag "CCDS"; ccdsid "CCDS29569.1"; havana_gene "OTTMUSG00000028255.1"; havana_transcript "OTTMUST00000070010.1";
chr19	HAVANA	exon	10004748	10004843	.	+	.	gene_id "ENSMUSG00000024663.21"; transcript_id "ENSMUST00000144788.8"; exon_number "8"; exon_id "ENSMUSE00000144236.2"; gene_type "protein_coding"; gene_name "Rab3il1"; transcript_type "nonsense_mediated_decay"; transcript_name "Rab3il1-207"; protein_id "ENSMUSP00000121449.2"; transcript_support_level "1"; mgi_id "MGI:1922010"; tag "CCDS"; ccdsid "CCDS29569.1"; havana_gene "OTTMUSG00000028255.1"; havana_transcript "OTTMUST00000070010.1";
chr19	HAVANA	CDS	10004924	10005001	.	+	.	gene_id "ENSMUSG00000024663.21"; transcript_id "ENSMUST00000144788.8"; exon_number "9"; exon_id "ENSMUSE00000144231.2"; gene_type "protein_coding"; gene_name "Rab3il1"; transcript_type "nonsense_mediated_decay"; transcript_name "Rab3il1-207"; protein_id "ENSMUSP00000121449.2"; transcript_support_level "1"; mgi_id "MGI:1922010"; tag "CCDS"; ccdsid "CCDS29569.1"; havana_gene "OTTMUSG00000028255.1"; havana_transcript "OTTMUST00000070010.1";
chr19	HAVANA	exon	10004924	10005001	.	+	.	gene_id "ENSMUSG00000024663.21"; transcript_id "ENSMUST00000144788.8"; exon_number "10"; exon_id "ENSMUSE00000144231.2"; gene_type "protein_coding"; gene_name "Rab3il1"; transcript_type "nonsense_mediated_decay"; transcript_name "Rab3il1-207"; protein_id "ENSMUSP00000121449.2"; transcript_support_level "1"; mgi_id "MGI:1922010"; tag "CCDS"; ccdsid "CCDS29569.1"; havana_gene "OTTMUSG00000028255.1"; havana_transcript "OTTMUST00000070010.1";
chr19	HAVANA	CDS	10005649	10005867	.	+	.	gene_id "ENSMUSG00000024663.21"; transcript_id "ENSMUST00000144788.8"; exon_number "11"; exon_id "ENSMUSE00000144232.2"; gene_type "protein_coding"; gene_name "Rab3il1"; transcript_type "nonsense_mediated_decay"; transcript_name "Rab3il1-207"; protein_id "ENSMUSP00000121449.2"; transcript_support_level "1"; mgi_id "MGI:1922010"; tag "CCDS"; ccdsid "CCDS29569.1"; havana_gene "OTTMUSG00000028255.1"; havana_transcript "OTTMUST00000070010.1";
chr19	HAVANA	exon	10005649	10005867	.	+	.	gene_id "ENSMUSG00000024663.21"; transcript_id "ENSMUST00000144788.8"; exon_number "12"; exon_id "ENSMUSE00000144232.2"; gene_type "protein_coding"; gene_name "Rab3il1"; transcript_type "nonsense_mediated_decay"; transcript_name "Rab3il1-207"; protein_id "ENSMUSP00000121449.2"; transcript_support_level "1"; mgi_id "MGI:1922010"; tag "CCDS"; ccdsid "CCDS29569.1"; havana_gene "OTTMUSG00000028255.1"; havana_transcript "OTTMUST00000070010.1";
chr19	HAVANA	CDS	10007514	10007642	.	+	.	gene_id "ENSMUSG00000024663.21"; transcript_id "ENSMUST00000144788.8"; exon_number "13"; exon_id "ENSMUSE00000144233.2"; gene_type "protein_coding"; gene_name "Rab3il1"; transcript_type "nonsense_mediated_decay"; transcript_name "Rab3il1-207"; protein_id "ENSMUSP00000121449.2"; transcript_support_level "1"; mgi_id "MGI:1922010"; tag "CCDS"; ccdsid "CCDS29569.1"; havana_gene "OTTMUSG00000028255.1"; havana_transcript "OTTMUST00000070010.1";
chr19	HAVANA	exon	10007514	10007642	.	+	.	gene_id "ENSMUSG00000024663.21"; transcript_id "ENSMUST00000144788.8"; exon_number "14"; exon_id "ENSMUSE00000144233.2"; gene_type "protein_coding"; gene_name "Rab3il1"; transcript_type "nonsense_mediated_decay"; transcript_name "Rab3il1-207"; protein_id "ENSMUSP00000121449.2"; transcript_support_level "1"; mgi_id "MGI:1922010"; tag "CCDS"; ccdsid "CCDS29569.1"; havana_gene "OTTMUSG00000028255.1"; havana_transcript "OTTMUST00000070010.1";
chr19	HAVANA	CDS	10007733	10007845	.	+	.	gene_id "ENSMUSG00000024663.21"; transcript_id "ENSMUST00000144788.8"; exon_number "15"; exon_id "ENSMUSE00000144237.2"; gene_type "protein_coding"; gene_name "Rab3il1"; transcript_type "nonsense_mediated_decay"; transcript_name "Rab3il1-207"; protein_id "ENSMUSP00000121449.2"; transcript_support_level "1"; mgi_id "MGI:1922010"; tag "CCDS"; ccdsid "CCDS29569.1"; havana_gene "OTTMUSG00000028255.1"; havana_transcript "OTTMUST00000070010.1";
chr19	HAVANA	exon	10007733	10007845	.	+	.	gene_id "ENSMUSG00000024663.21"; transcript_id "ENSMUST00000144788.8"; exon_number "16"; exon_id "ENSMUSE00000144237.2"; gene_type "protein_coding"; gene_name "Rab3il1"; transcript_type "nonsense_mediated_decay"; transcript_name "Rab3il1-207"; protein_id "ENSMUSP00000121449.2"; transcript_support_level "1"; mgi_id "MGI:1922010"; tag "CCDS"; ccdsid "CCDS29569.1"; havana_gene "OTTMUSG00000028255.1"; havana_transcript "OTTMUST00000070010.1";
chr19	HAVANA	CDS	10009717	10009816	.	+	.	gene_id "ENSMUSG00000024663.21"; transcript_id "ENSMUST00000144788.8"; exon_number "17"; exon_id "ENSMUSE00000144229.2"; gene_type "protein_coding"; gene_name "Rab3il1"; transcript_type "nonsense_mediated_decay"; transcript_name "Rab3il1-207"; protein_id "ENSMUSP00000121449.2"; transcript_support_level "1"; mgi_id "MGI:1922010"; tag "CCDS"; ccdsid "CCDS29569.1"; havana_gene "OTTMUSG00000028255.1"; havana_transcript "OTTMUST00000070010.1";
chr19	HAVANA	exon	10009717	10009816	.	+	.	gene_id "ENSMUSG00000024663.21"; transcript_id "ENSMUST00000144788.8"; exon_number "18"; exon_id "ENSMUSE00000144229.2"; gene_type "protein_coding"; gene_name "Rab3il1"; transcript_type "nonsense_mediated_decay"; transcript_name "Rab3il1-207"; protein_id "ENSMUSP00000121449.2"; transcript_support_level "1"; mgi_id "MGI:1922010"; tag "CCDS"; ccdsid "CCDS29569.1"; havana_gene "OTTMUSG00000028255.1"; havana_transcript "OTTMUST00000070010.1";
chr19	HAVANA	CDS	10011108	10011174	.	+	.	gene_id "ENSMUSG00000024663.21"; transcript_id "ENSMUST00000144788.8"; exon_number "19"; exon_id "ENSMUSE00001311728.2"; gene_type "protein_coding"; gene_name "Rab3il1"; transcript_type "nonsense_mediated_decay"; transcript_name "Rab3il1-207"; protein_id "ENSMUSP00000121449.2"; transcript_support_level "1"; mgi_id "MGI:1922010"; tag "CCDS"; ccdsid "CCDS29569.1"; havana_gene "OTTMUSG00000028255.1"; havana_transcript "OTTMUST00000070010.1";
chr19	HAVANA	exon	10011108	10011174	.	+	.	gene_id "ENSMUSG00000024663.21"; transcript_id "ENSMUST00000144788.8"; exon_number "20"; exon_id "ENSMUSE00001311728.2"; gene_type "protein_coding"; gene_name "Rab3il1"; transcript_type "nonsense_mediated_decay"; transcript_name "Rab3il1-207"; protein_id "ENSMUSP00000121449.2"; transcript_support_level "1"; mgi_id "MGI:1922010"; tag "CCDS"; ccdsid "CCDS29569.1"; havana_gene "OTTMUSG00000028255.1"; havana_transcript "OTTMUST00000070010.1";
chr19	HAVANA	CDS	10011821	10011900	.	+	.	gene_id "ENSMUSG00000024663.21"; transcript_id "ENSMUST00000144788.8"; exon_number "21"; exon_id "chr19.1338";
chr19	HAVANA	exon	10011821	10012446	.	+	.	gene_id "ENSMUSG00000024663.21"; transcript_id "ENSMUST00000144788.8"; exon_number "22"; exon_id "ENSMUSE00000730629.2"; gene_type "protein_coding"; gene_name "Rab3il1"; transcript_type "nonsense_mediated_decay"; transcript_name "Rab3il1-207"; protein_id "ENSMUSP00000121449.2"; transcript_support_level "1"; mgi_id "MGI:1922010"; tag "CCDS"; ccdsid "CCDS29569.1"; havana_gene "OTTMUSG00000028255.1"; havana_transcript "OTTMUST00000070010.1";
chr19	HAVANA	stop_codon	10011901	10011903	.	+	.	gene_id "ENSMUSG00000024663.21"; transcript_id "ENSMUST00000144788.8"; exon_number "23"; exon_id "chr19.1339";
chr19	HAVANA	UTR	10011901	10012446	.	+	.	gene_id "ENSMUSG00000024663.21"; transcript_id "ENSMUST00000144788.8"; exon_number "24"; exon_id "1345";
chr19	HAVANA	UTR	10015422	10015744	.	+	.	gene_id "ENSMUSG00000024663.21"; transcript_id "ENSMUST00000144788.8"; exon_number "25"; exon_id "ENSMUSE00000761960.2"; gene_type "protein_coding"; gene_name "Rab3il1"; transcript_type "nonsense_mediated_decay"; transcript_name "Rab3il1-207"; protein_id "ENSMUSP00000121449.2"; transcript_support_level "1"; mgi_id "MGI:1922010"; tag "CCDS"; ccdsid "CCDS29569.1"; havana_gene "OTTMUSG00000028255.1"; havana_transcript "OTTMUST00000070010.1";
chr19	HAVANA	exon	10015422	10015744	.	+	.	gene_id "ENSMUSG00000024663.21"; transcript_id "ENSMUST00000144788.8"; exon_number "26"; exon_id "ENSMUSE00000761960.2"; gene_type "protein_coding"; gene_name "Rab3il1"; transcript_type "nonsense_mediated_decay"; transcript_name "Rab3il1-207"; protein_id "ENSMUSP00000121449.2"; transcript_support_level "1"; mgi_id "MGI:1922010"; tag "CCDS"; ccdsid "CCDS29569.1"; havana_gene "OTTMUSG00000028255.1"; havana_transcript "OTTMUST00000070010.1";
chr19	HAVANA	transcript	9995557	10015741	.	+	.	gene_id "ENSMUSG00000024663.21"; transcript_id "ENSMUST00000113161.10"; exons "10"; gene_type "protein_coding"; gene_name "Rab3il1"; transcript_type "protein_coding"; transcript_name "Rab3il1-201"; protein_id "ENSMUSP00000108786.3"; transcript_support_level "5"; mgi_id "MGI:1922010"; tag "basic"; ccdsid "CCDS29569.1"; havana_gene "OTTMUSG00000028255.1"; havana_transcript "OTTMUST00000070012.1";
chr19	HAVANA	UTR	9995557	9995712	.	+	.	gene_id "ENSMUSG00000024663.21"; transcript_id "ENSMUST00000113161.10"; exon_number "1"; exon_id "1346";
chr19	HAVANA	exon	9995557	9995723	.	+	.	gene_id "ENSMUSG00000024663.21"; transcript_id "ENSMUST00000113161.10"; exon_number "2"; exon_id "ENSMUSE00000763287.2"; gene_type "protein_coding"; gene_name "Rab3il1"; transcript_type "protein_coding"; transcript_name "Rab3il1-201"; protein_id "ENSMUSP00000108786.3"; transcript_support_level "5"; mgi_id "MGI:1922010"; tag "basic"; ccdsid "CCDS29569.1"; havana_gene "OTTMUSG00000028255.1"; havana_transcript "OTTMUST00000070012.1";
chr19	HAVANA	start_codon	9995713	9995715	.	+	.	gene_id "ENSMUSG00000024663.21"; transcript_id "ENSMUST00000113161.10"; exon_number "3"; exon_id "chr19.1342";
chr19	HAVANA	CDS	9995713	9995723	.	+	.	gene_id "ENSMUSG00000024663.21"; transcript_id "ENSMUST00000113161.10"; exon_number "4"; exon_id "chr19.1343";
chr19	HAVANA	CDS	10003894	10004149	.	+	.	gene_id "ENSMUSG00000024663.21"; transcript_id "ENSMUST00000113161.10"; exon_number "5"; exon_id "ENSMUSE00001258442.2"; gene_type "protein_coding"; gene_name "Rab3il1"; transcript_type "protein_coding"; transcript_name "Rab3il1-201"; protein_id "ENSMUSP00000108786.3"; transcript_support_level "5"; mgi_id "MGI:1922010"; tag "basic"; ccdsid "CCDS29569.1"; havana_gene "OTTMUSG00000028255.1"; havana_transcript "OTTMUST00000070012.1";
chr19	HAVANA	exon	10003894	10004149	.	+	.	gene_id "ENSMUSG00000024663.21"; transcript_id "ENSMUST00000113161.10"; exon_number "6"; exon_id "ENSMUSE00001258442.2"; gene_type "protein_coding"; gene_name "Rab3il1"; transcript_type "protein_coding"; transcript_name "Rab3il1-201"; protein_id "ENSMUSP00000108786.3"; transcript_support_level "5"; mgi_id "MGI:1922010"; tag "basic"; ccdsid "CCDS29569.1"; havana_gene "OTTMUSG00000028255.1"; havana_transcript "OTTMUST00000070012.1";
chr19	HAVANA	CDS	10004748	10004843	.	+	.	gene_id "ENSMUSG00000024663.21"; transcript_id "ENSMUST00000113161.10"; exon_number "7"; exon_id "ENSMUSE00000144236.2"; gene_type "protein_coding"; gene_name "Rab3il1"; transcript_type "protein_coding"; transcript_name "Rab3il1-201"; protein_id "ENSMUSP00000108786.3"; transcript_support_level "5"; mgi_id "MGI:1922010"; tag "basic"; ccdsid "CCDS29569.1"; havana_gene "OTTMUSG00000028255.1"; havana_transcript "OTTMUST00000070012.1";
chr19	HAVANA	exon	10004748	10004843	.	+	.	gene_id "ENSMUSG00000024663.21"; transcript_id "ENSMUST00000113161.10"; exon_number "8"; exon_id "ENSMUSE00000144236.2"; gene_type "protein_coding"; gene_name "Rab3il1"; transcript_type "protein_coding"; transcript_name "Rab3il1-201"; protein_id "ENSMUSP00000108786.3"; transcript_support_level "5"; mgi_id "MGI:1922010"; tag "basic"; ccdsid "CCDS29569.1"; havana_gene "OTTMUSG00000028255.1"; havana_transcript "OTTMUST00000070012.1";
chr19	HAVANA	CDS	10004924	10005001	.	+	.	gene_id "ENSMUSG00000024663.21"; transcript_id "ENSMUST00000113161.10"; exon_number "9"; exon_id "ENSMUSE00000144231.2"; gene_type "protein_coding"; gene_name "Rab3il1"; transcript_type "protein_coding"; transcript_name "Rab3il1-201"; protein_id "ENSMUSP00000108786.3"; transcript_support_level "5"; mgi_id "MGI:1922010"; tag "basic"; ccdsid "CCDS29569.1"; havana_gene "OTTMUSG00000028255.1"; havana_transcript "OTTMUST00000070012.1";
chr19	HAVANA	exon	10004924	10005001	.	+	.	gene_id "ENSMUSG00000024663.21"; transcript_id "ENSMUST00000113161.10"; exon_number "10"; exon_id "ENSMUSE00000144231.2"; gene_type "protein_coding"; gene_name "Rab3il1"; transcript_type "protein_coding"; transcript_name "Rab3il1-201"; protein_id "ENSMUSP00000108786.3"; transcript_support_level "5"; mgi_id "MGI:1922010"; tag "basic"; ccdsid "CCDS29569.1"; havana_gene "OTTMUSG00000028255.1"; havana_transcript "OTTMUST00000070012.1";
chr19	HAVANA	CDS	10005649	10005867	.	+	.	gene_id "ENSMUSG00000024663.21"; transcript_id "ENSMUST00000113161.10"; exon_number "11"; exon_id "ENSMUSE00000144232.2"; gene_type "protein_coding"; gene_name "Rab3il1"; transcript_type "protein_coding"; transcript_name "Rab3il1-201"; protein_id "ENSMUSP00000108786.3"; transcript_support_level "5"; mgi_id "MGI:1922010"; tag "basic"; ccdsid "CCDS29569.1"; havana_gene "OTTMUSG00000028255.1"; havana_transcript "OTTMUST00000070012.1";
chr19	HAVANA	exon	10005649	10005867	.	+	.	gene_id "ENSMUSG00000024663.21"; transcript_id "ENSMUST00000113161.10"; exon_number "12"; exon_id "ENSMUSE00000144232.2"; gene_type "protein_coding"; gene_name "Rab3il1"; transcript_type "protein_coding"; transcript_name "Rab3il1-201"; protein_id "ENSMUSP00000108786.3"; transcript_support_level "5"; mgi_id "MGI:1922010"; tag "basic"; ccdsid "CCDS29569.1"; havana_gene "OTTMUSG00000028255.1"; havana_transcript "OTTMUST00000070012.1";
chr19	HAVANA	CDS	10007514	10007642	.	+	.	gene_id "ENSMUSG00000024663.21"; transcript_id "ENSMUST00000113161.10"; exon_number "13"; exon_id "ENSMUSE00000144233.2"; gene_type "protein_coding"; gene_name "Rab3il1"; transcript_type "protein_coding"; transcript_name "Rab3il1-201"; protein_id "ENSMUSP00000108786.3"; transcript_support_level "5"; mgi_id "MGI:1922010"; tag "basic"; ccdsid "CCDS29569.1"; havana_gene "OTTMUSG00000028255.1"; havana_transcript "OTTMUST00000070012.1";
chr19	HAVANA	exon	10007514	10007642	.	+	.	gene_id "ENSMUSG00000024663.21"; transcript_id "ENSMUST00000113161.10"; exon_number "14"; exon_id "ENSMUSE00000144233.2"; gene_type "protein_coding"; gene_name "Rab3il1"; transcript_type "protein_coding"; transcript_name "Rab3il1-201"; protein_id "ENSMUSP00000108786.3"; transcript_support_level "5"; mgi_id "MGI:1922010"; tag "basic"; ccdsid "CCDS29569.1"; havana_gene "OTTMUSG00000028255.1"; havana_transcript "OTTMUST00000070012.1";
chr19	HAVANA	CDS	10007733	10007845	.	+	.	gene_id "ENSMUSG00000024663.21"; transcript_id "ENSMUST00000113161.10"; exon_number "15"; exon_id "ENSMUSE00000144237.2"; gene_type "protein_coding"; gene_name "Rab3il1"; transcript_type "protein_coding"; transcript_name "Rab3il1-201"; protein_id "ENSMUSP00000108786.3"; transcript_support_level "5"; mgi_id "MGI:1922010"; tag "basic"; ccdsid "CCDS29569.1"; havana_gene "OTTMUSG00000028255.1"; havana_transcript "OTTMUST00000070012.1";
chr19	HAVANA	exon	10007733	10007845	.	+	.	gene_id "ENSMUSG00000024663.21"; transcript_id "ENSMUST00000113161.10"; exon_number "16"; exon_id "ENSMUSE00000144237.2"; gene_type "protein_coding"; gene_name "Rab3il1"; transcript_type "protein_coding"; transcript_name "Rab3il1-201"; protein_id "ENSMUSP00000108786.3"; transcript_support_level "5"; mgi_id "MGI:1922010"; tag "basic"; ccdsid "CCDS29569.1"; havana_gene "OTTMUSG00000028255.1"; havana_transcript "OTTMUST00000070012.1";
chr19	HAVANA	CDS	10009717	10009816	.	+	.	gene_id "ENSMUSG00000024663.21"; transcript_id "ENSMUST00000113161.10"; exon_number "17"; exon_id "ENSMUSE00000144229.2"; gene_type "protein_coding"; gene_name "Rab3il1"; transcript_type "protein_coding"; transcript_name "Rab3il1-201"; protein_id "ENSMUSP00000108786.3"; transcript_support_level "5"; mgi_id "MGI:1922010"; tag "basic"; ccdsid "CCDS29569.1"; havana_gene "OTTMUSG00000028255.1"; havana_transcript "OTTMUST00000070012.1";
chr19	HAVANA	exon	10009717	10009816	.	+	.	gene_id "ENSMUSG00000024663.21"; transcript_id "ENSMUST00000113161.10"; exon_number "18"; exon_id "ENSMUSE00000144229.2"; gene_type "protein_coding"; gene_name "Rab3il1"; transcript_type "protein_coding"; transcript_name "Rab3il1-201"; protein_id "ENSMUSP00000108786.3"; transcript_support_level "5"; mgi_id "MGI:1922010"; tag "basic"; ccdsid "CCDS29569.1"; havana_gene "OTTMUSG00000028255.1"; havana_transcript "OTTMUST00000070012.1";
chr19	HAVANA	CDS	10011108	10011174	.	+	.	gene_id "ENSMUSG00000024663.21"; transcript_id "ENSMUST00000113161.10"; exon_number "19"; exon_id "ENSMUSE00001311728.2"; gene_type "protein_coding"; gene_name "Rab3il1"; transcript_type "protein_coding"; transcript_name "Rab3il1-201"; protein_id "ENSMUSP00000108786.3"; transcript_support_level "5"; mgi_id "MGI:1922010"; tag "basic"; ccdsid "CCDS29569.1"; havana_gene "OTTMUSG00000028255.1"; havana_transcript "OTTMUST00000070012.1";
chr19	HAVANA	exon	10011108	10011174	.	+	.	gene_id "ENSMUSG00000024663.21"; transcript_id "ENSMUST00000113161.10"; exon_number "20"; exon_id "ENSMUSE00001311728.2"; gene_type "protein_coding"; gene_name "Rab3il1"; transcript_type "protein_coding"; transcript_name "Rab3il1-201"; protein_id "ENSMUSP00000108786.3"; transcript_support_level "5"; mgi_id "MGI:1922010"; tag "basic"; ccdsid "CCDS29569.1"; havana_gene "OTTMUSG00000028255.1"; havana_transcript "OTTMUST00000070012.1";
chr19	HAVANA	CDS	10011821	10011900	.	+	.	gene_id "ENSMUSG00000024663.21"; transcript_id "ENSMUST00000113161.10"; exon_number "21"; exon_id "chr19.1338";
chr19	HAVANA	exon	10011821	10015741	.	+	.	gene_id "ENSMUSG00000024663.21"; transcript_id "ENSMUST00000113161.10"; exon_number "22"; exon_id "ENSMUSE00000694553.4"; gene_type "protein_coding"; gene_name "Rab3il1"; transcript_type "protein_coding"; transcript_name "Rab3il1-201"; protein_id "ENSMUSP00000108786.3"; transcript_support_level "5"; mgi_id "MGI:1922010"; tag "basic"; ccdsid "CCDS29569.1"; havana_gene "OTTMUSG00000028255.1"; havana_transcript "OTTMUST00000070012.1";
chr19	HAVANA	stop_codon	10011901	10011903	.	+	.	gene_id "ENSMUSG00000024663.21"; transcript_id "ENSMUST00000113161.10"; exon_number "23"; exon_id "chr19.1339";
chr19	HAVANA	UTR	10011901	10015741	.	+	.	gene_id "ENSMUSG00000024663.21"; transcript_id "ENSMUST00000113161.10"; exon_number "24"; exon_id "1347";
chr19	HAVANA	gene	10018933	10037474	.	+	.	gene_id "ENSMUSG00000024664.6"; transcripts "2"; gene_type "protein_coding"; gene_name "Fads3"; mgi_id "MGI:1928740"; havana_gene "OTTMUSG00000073895.1";
chr19	HAVANA	transcript	10018933	10037474	.	+	.	gene_id "ENSMUSG00000024664.6"; transcript_id "ENSMUST00000115995.4"; exons "12"; gene_type "protein_coding"; gene_name "Fads3"; transcript_type "protein_coding"; transcript_name "Fads3-201"; protein_id "ENSMUSP00000111659.3"; transcript_support_level "1"; mgi_id "MGI:1928740"; tag "basic"; ccdsid "CCDS29570.1"; havana_gene "OTTMUSG00000073895.1"; havana_transcript "OTTMUST00000179282.1";
chr19	HAVANA	UTR	10018933	10019095	.	+	.	gene_id "ENSMUSG00000024664.6"; transcript_id "ENSMUST00000115995.4"; exon_number "1"; exon_id "1348";
chr19	HAVANA	exon	10018933	10019320	.	+	.	gene_id "ENSMUSG00000024664.6"; transcript_id "ENSMUST00000115995.4"; exon_number "2"; exon_id "ENSMUSE00000227873.6"; gene_type "protein_coding"; gene_name "Fads3"; transcript_type "protein_coding"; transcript_name "Fads3-201"; protein_id "ENSMUSP00000111659.3"; transcript_support_level "1"; mgi_id "MGI:1928740"; tag "basic"; ccdsid "CCDS29570.1"; havana_gene "OTTMUSG00000073895.1"; havana_transcript "OTTMUST00000179282.1";
chr19	HAVANA	start_codon	10019096	10019098	.	+	.	gene_id "ENSMUSG00000024664.6"; transcript_id "ENSMUST00000115995.4"; exon_number "3"; exon_id "1349";
chr19	HAVANA	CDS	10019096	10019320	.	+	.	gene_id "ENSMUSG00000024664.6"; transcript_id "ENSMUST00000115995.4"; exon_number "4"; exon_id "ENSMUSE00001454555.2"; gene_type "protein_coding"; gene_name "Fads3"; transcript_type "protein_coding"; transcript_name "Fads3-201"; protein_id "ENSMUSP00000111659.3"; transcript_support_level "1"; mgi_id "MGI:1928740"; tag "basic"; ccdsid "CCDS29570.1"; havana_gene "OTTMUSG00000073895.1"; havana_transcript "OTTMUST00000179282.1";
chr19	HAVANA	CDS	10029566	10029676	.	+	.	gene_id "ENSMUSG00000024664.6"; transcript_id "ENSMUST00000115995.4"; exon_number "5"; exon_id "ENSMUSE00000144242.2"; gene_type "protein_coding"; gene_name "Fads3"; transcript_type "protein_coding"; transcript_name "Fads3-201"; protein_id "ENSMUSP00000111659.3"; transcript_support_level "1"; mgi_id "MGI:1928740"; tag "basic"; ccdsid "CCDS29570.1"; havana_gene "OTTMUSG00000073895.1"; havana_transcript "OTTMUST00000179282.1";
chr19	HAVANA	exon	10029566	10029676	.	+	.	gene_id "ENSMUSG00000024664.6"; transcript_id "ENSMUST00000115995.4"; exon_number "6"; exon_id "ENSMUSE00000144242.2"; gene_type "protein_coding"; gene_name "Fads3"; transcript_type "protein_coding"; transcript_name "Fads3-201"; protein_id "ENSMUSP00000111659.3"; transcript_support_level "1"; mgi_id "MGI:1928740"; tag "basic"; ccdsid "CCDS29570.1"; havana_gene "OTTMUSG00000073895.1"; havana_transcript "OTTMUST00000179282.1";
chr19	HAVANA	CDS	10030200	10030397	.	+	.	gene_id "ENSMUSG00000024664.6"; transcript_id "ENSMUST00000115995.4"; exon_number "7"; exon_id "ENSMUSE00001456480.2"; gene_type "protein_coding"; gene_name "Fads3"; transcript_type "protein_coding"; transcript_name "Fads3-201"; protein_id "ENSMUSP00000111659.3"; transcript_support_level "1"; mgi_id "MGI:1928740"; tag "basic"; ccdsid "CCDS29570.1"; havana_gene "OTTMUSG00000073895.1"; havana_transcript "OTTMUST00000179282.1";
chr19	HAVANA	exon	10030200	10030397	.	+	.	gene_id "ENSMUSG00000024664.6"; transcript_id "ENSMUST00000115995.4"; exon_number "8"; exon_id "ENSMUSE00001456480.2"; gene_type "protein_coding"; gene_name "Fads3"; transcript_type "protein_coding"; transcript_name "Fads3-201"; protein_id "ENSMUSP00000111659.3"; transcript_support_level "1"; mgi_id "MGI:1928740"; tag "basic"; ccdsid "CCDS29570.1"; havana_gene "OTTMUSG00000073895.1"; havana_transcript "OTTMUST00000179282.1";
chr19	HAVANA	CDS	10031384	10031485	.	+	.	gene_id "ENSMUSG00000024664.6"; transcript_id "ENSMUST00000115995.4"; exon_number "9"; exon_id "ENSMUSE00001461584.2"; gene_type "protein_coding"; gene_name "Fads3"; transcript_type "protein_coding"; transcript_name "Fads3-201"; protein_id "ENSMUSP00000111659.3"; transcript_support_level "1"; mgi_id "MGI:1928740"; tag "basic"; ccdsid "CCDS29570.1"; havana_gene "OTTMUSG00000073895.1"; havana_transcript "OTTMUST00000179282.1";
chr19	HAVANA	exon	10031384	10031485	.	+	.	gene_id "ENSMUSG00000024664.6"; transcript_id "ENSMUST00000115995.4"; exon_number "10"; exon_id "ENSMUSE00001461584.2"; gene_type "protein_coding"; gene_name "Fads3"; transcript_type "protein_coding"; transcript_name "Fads3-201"; protein_id "ENSMUSP00000111659.3"; transcript_support_level "1"; mgi_id "MGI:1928740"; tag "basic"; ccdsid "CCDS29570.1"; havana_gene "OTTMUSG00000073895.1"; havana_transcript "OTTMUST00000179282.1";
chr19	HAVANA	CDS	10031591	10031713	.	+	.	gene_id "ENSMUSG00000024664.6"; transcript_id "ENSMUST00000115995.4"; exon_number "11"; exon_id "ENSMUSE00001463085.2"; gene_type "protein_coding"; gene_name "Fads3"; transcript_type "protein_coding"; transcript_name "Fads3-201"; protein_id "ENSMUSP00000111659.3"; transcript_support_level "1"; mgi_id "MGI:1928740"; tag "basic"; ccdsid "CCDS29570.1"; havana_gene "OTTMUSG00000073895.1"; havana_transcript "OTTMUST00000179282.1";
chr19	HAVANA	exon	10031591	10031713	.	+	.	gene_id "ENSMUSG00000024664.6"; transcript_id "ENSMUST00000115995.4"; exon_number "12"; exon_id "ENSMUSE00001463085.2"; gene_type "protein_coding"; gene_name "Fads3"; transcript_type "protein_coding"; transcript_name "Fads3-201"; protein_id "ENSMUSP00000111659.3"; transcript_support_level "1"; mgi_id "MGI:1928740"; tag "basic"; ccdsid "CCDS29570.1"; havana_gene "OTTMUSG00000073895.1"; havana_transcript "OTTMUST00000179282.1";
chr19	HAVANA	CDS	10031970	10032030	.	+	.	gene_id "ENSMUSG00000024664.6"; transcript_id "ENSMUST00000115995.4"; exon_number "13"; exon_id "ENSMUSE00001460897.2"; gene_type "protein_coding"; gene_name "Fads3"; transcript_type "protein_coding"; transcript_name "Fads3-201"; protein_id "ENSMUSP00000111659.3"; transcript_support_level "1"; mgi_id "MGI:1928740"; tag "basic"; ccdsid "CCDS29570.1"; havana_gene "OTTMUSG00000073895.1"; havana_transcript "OTTMUST00000179282.1";
chr19	HAVANA	exon	10031970	10032030	.	+	.	gene_id "ENSMUSG00000024664.6"; transcript_id "ENSMUST00000115995.4"; exon_number "14"; exon_id "ENSMUSE00001460897.2"; gene_type "protein_coding"; gene_name "Fads3"; transcript_type "protein_coding"; transcript_name "Fads3-201"; protein_id "ENSMUSP00000111659.3"; transcript_support_level "1"; mgi_id "MGI:1928740"; tag "basic"; ccdsid "CCDS29570.1"; havana_gene "OTTMUSG00000073895.1"; havana_transcript "OTTMUST00000179282.1";
chr19	HAVANA	CDS	10032471	10032547	.	+	.	gene_id "ENSMUSG00000024664.6"; transcript_id "ENSMUST00000115995.4"; exon_number "15"; exon_id "ENSMUSE00001457343.2"; gene_type "protein_coding"; gene_name "Fads3"; transcript_type "protein_coding"; transcript_name "Fads3-201"; protein_id "ENSMUSP00000111659.3"; transcript_support_level "1"; mgi_id "MGI:1928740"; tag "basic"; ccdsid "CCDS29570.1"; havana_gene "OTTMUSG00000073895.1"; havana_transcript "OTTMUST00000179282.1";
chr19	HAVANA	exon	10032471	10032547	.	+	.	gene_id "ENSMUSG00000024664.6"; transcript_id "ENSMUST00000115995.4"; exon_number "16"; exon_id "ENSMUSE00001457343.2"; gene_type "protein_coding"; gene_name "Fads3"; transcript_type "protein_coding"; transcript_name "Fads3-201"; protein_id "ENSMUSP00000111659.3"; transcript_support_level "1"; mgi_id "MGI:1928740"; tag "basic"; ccdsid "CCDS29570.1"; havana_gene "OTTMUSG00000073895.1"; havana_transcript "OTTMUST00000179282.1";
chr19	HAVANA	CDS	10032961	10033058	.	+	.	gene_id "ENSMUSG00000024664.6"; transcript_id "ENSMUST00000115995.4"; exon_number "17"; exon_id "ENSMUSE00000144249.2"; gene_type "protein_coding"; gene_name "Fads3"; transcript_type "protein_coding"; transcript_name "Fads3-201"; protein_id "ENSMUSP00000111659.3"; transcript_support_level "1"; mgi_id "MGI:1928740"; tag "basic"; ccdsid "CCDS29570.1"; havana_gene "OTTMUSG00000073895.1"; havana_transcript "OTTMUST00000179282.1";
chr19	HAVANA	exon	10032961	10033058	.	+	.	gene_id "ENSMUSG00000024664.6"; transcript_id "ENSMUST00000115995.4"; exon_number "18"; exon_id "ENSMUSE00000144249.2"; gene_type "protein_coding"; gene_name "Fads3"; transcript_type "protein_coding"; transcript_name "Fads3-201"; protein_id "ENSMUSP00000111659.3"; transcript_support_level "1"; mgi_id "MGI:1928740"; tag "basic"; ccdsid "CCDS29570.1"; havana_gene "OTTMUSG00000073895.1"; havana_transcript "OTTMUST00000179282.1";
chr19	HAVANA	CDS	10033355	10033451	.	+	.	gene_id "ENSMUSG00000024664.6"; transcript_id "ENSMUST00000115995.4"; exon_number "19"; exon_id "ENSMUSE00001060965.2"; gene_type "protein_coding"; gene_name "Fads3"; transcript_type "protein_coding"; transcript_name "Fads3-201"; protein_id "ENSMUSP00000111659.3"; transcript_support_level "1"; mgi_id "MGI:1928740"; tag "basic"; ccdsid "CCDS29570.1"; havana_gene "OTTMUSG00000073895.1"; havana_transcript "OTTMUST00000179282.1";
chr19	HAVANA	exon	10033355	10033451	.	+	.	gene_id "ENSMUSG00000024664.6"; transcript_id "ENSMUST00000115995.4"; exon_number "20"; exon_id "ENSMUSE00001060965.2"; gene_type "protein_coding"; gene_name "Fads3"; transcript_type "protein_coding"; transcript_name "Fads3-201"; protein_id "ENSMUSP00000111659.3"; transcript_support_level "1"; mgi_id "MGI:1928740"; tag "basic"; ccdsid "CCDS29570.1"; havana_gene "OTTMUSG00000073895.1"; havana_transcript "OTTMUST00000179282.1";
chr19	HAVANA	CDS	10033581	10033660	.	+	.	gene_id "ENSMUSG00000024664.6"; transcript_id "ENSMUST00000115995.4"; exon_number "21"; exon_id "ENSMUSE00001057867.2"; gene_type "protein_coding"; gene_name "Fads3"; transcript_type "protein_coding"; transcript_name "Fads3-201"; protein_id "ENSMUSP00000111659.3"; transcript_support_level "1"; mgi_id "MGI:1928740"; tag "basic"; ccdsid "CCDS29570.1"; havana_gene "OTTMUSG00000073895.1"; havana_transcript "OTTMUST00000179282.1";
chr19	HAVANA	exon	10033581	10033660	.	+	.	gene_id "ENSMUSG00000024664.6"; transcript_id "ENSMUST00000115995.4"; exon_number "22"; exon_id "ENSMUSE00001057867.2"; gene_type "protein_coding"; gene_name "Fads3"; transcript_type "protein_coding"; transcript_name "Fads3-201"; protein_id "ENSMUSP00000111659.3"; transcript_support_level "1"; mgi_id "MGI:1928740"; tag "basic"; ccdsid "CCDS29570.1"; havana_gene "OTTMUSG00000073895.1"; havana_transcript "OTTMUST00000179282.1";
chr19	HAVANA	CDS	10033789	10033914	.	+	.	gene_id "ENSMUSG00000024664.6"; transcript_id "ENSMUST00000115995.4"; exon_number "23"; exon_id "ENSMUSE00000144240.2"; gene_type "protein_coding"; gene_name "Fads3"; transcript_type "protein_coding"; transcript_name "Fads3-201"; protein_id "ENSMUSP00000111659.3"; transcript_support_level "1"; mgi_id "MGI:1928740"; tag "basic"; ccdsid "CCDS29570.1"; havana_gene "OTTMUSG00000073895.1"; havana_transcript "OTTMUST00000179282.1";
chr19	HAVANA	exon	10033789	10033914	.	+	.	gene_id "ENSMUSG00000024664.6"; transcript_id "ENSMUST00000115995.4"; exon_number "24"; exon_id "ENSMUSE00000144240.2"; gene_type "protein_coding"; gene_name "Fads3"; transcript_type "protein_coding"; transcript_name "Fads3-201"; protein_id "ENSMUSP00000111659.3"; transcript_support_level "1"; mgi_id "MGI:1928740"; tag "basic"; ccdsid "CCDS29570.1"; havana_gene "OTTMUSG00000073895.1"; havana_transcript "OTTMUST00000179282.1";
chr19	HAVANA	CDS	10035249	10035297	.	+	.	gene_id "ENSMUSG00000024664.6"; transcript_id "ENSMUST00000115995.4"; exon_number "25"; exon_id "1350";
chr19	HAVANA	exon	10035249	10037474	.	+	.	gene_id "ENSMUSG00000024664.6"; transcript_id "ENSMUST00000115995.4"; exon_number "26"; exon_id "ENSMUSE00000227708.6"; gene_type "protein_coding"; gene_name "Fads3"; transcript_type "protein_coding"; transcript_name "Fads3-201"; protein_id "ENSMUSP00000111659.3"; transcript_support_level "1"; mgi_id "MGI:1928740"; tag "basic"; ccdsid "CCDS29570.1"; havana_gene "OTTMUSG00000073895.1"; havana_transcript "OTTMUST00000179282.1";
chr19	HAVANA	stop_codon	10035298	10035300	.	+	.	gene_id "ENSMUSG00000024664.6"; transcript_id "ENSMUST00000115995.4"; exon_number "27"; exon_id "1351";
chr19	HAVANA	UTR	10035298	10037474	.	+	.	gene_id "ENSMUSG00000024664.6"; transcript_id "ENSMUST00000115995.4"; exon_number "28"; exon_id "1352";
chr19	HAVANA	transcript	10019029	10035608	.	+	.	gene_id "ENSMUSG00000024664.6"; transcript_id "ENSMUST00000235562.2"; exons "11"; gene_type "protein_coding"; gene_name "Fads3"; transcript_type "retained_intron"; transcript_name "Fads3-203"; mgi_id "MGI:1928740"; havana_gene "OTTMUSG00000073895.1"; havana_transcript "OTTMUST00000179283.1";
chr19	HAVANA	exon	10019029	10019320	.	+	.	gene_id "ENSMUSG00000024664.6"; transcript_id "ENSMUST00000235562.2"; exon_number "1"; exon_id "ENSMUSE00001459888.2"; gene_type "protein_coding"; gene_name "Fads3"; transcript_type "retained_intron"; transcript_name "Fads3-203"; mgi_id "MGI:1928740"; havana_gene "OTTMUSG00000073895.1"; havana_transcript "OTTMUST00000179283.1";
chr19	HAVANA	exon	10029566	10029676	.	+	.	gene_id "ENSMUSG00000024664.6"; transcript_id "ENSMUST00000235562.2"; exon_number "2"; exon_id "ENSMUSE00000144242.2"; gene_type "protein_coding"; gene_name "Fads3"; transcript_type "retained_intron"; transcript_name "Fads3-203"; mgi_id "MGI:1928740"; havana_gene "OTTMUSG00000073895.1"; havana_transcript "OTTMUST00000179283.1";
chr19	HAVANA	exon	10030200	10030397	.	+	.	gene_id "ENSMUSG00000024664.6"; transcript_id "ENSMUST00000235562.2"; exon_number "3"; exon_id "ENSMUSE00001456480.2"; gene_type "protein_coding"; gene_name "Fads3"; transcript_type "retained_intron"; transcript_name "Fads3-203"; mgi_id "MGI:1928740"; havana_gene "OTTMUSG00000073895.1"; havana_transcript "OTTMUST00000179283.1";
chr19	HAVANA	exon	10031384	10031713	.	+	.	gene_id "ENSMUSG00000024664.6"; transcript_id "ENSMUST00000235562.2"; exon_number "4"; exon_id "ENSMUSE00001455536.2"; gene_type "protein_coding"; gene_name "Fads3"; transcript_type "retained_intron"; transcript_name "Fads3-203"; mgi_id "MGI:1928740"; havana_gene "OTTMUSG00000073895.1"; havana_transcript "OTTMUST00000179283.1";
chr19	HAVANA	exon	10031970	10032030	.	+	.	gene_id "ENSMUSG00000024664.6"; transcript_id "ENSMUST00000235562.2"; exon_number "5"; exon_id "ENSMUSE00001460897.2"; gene_type "protein_coding"; gene_name "Fads3"; transcript_type "retained_intron"; transcript_name "Fads3-203"; mgi_id "MGI:1928740"; havana_gene "OTTMUSG00000073895.1"; havana_transcript "OTTMUST00000179283.1";
chr19	HAVANA	exon	10032471	10032547	.	+	.	gene_id "ENSMUSG00000024664.6"; transcript_id "ENSMUST00000235562.2"; exon_number "6"; exon_id "ENSMUSE00001457343.2"; gene_type "protein_coding"; gene_name "Fads3"; transcript_type "retained_intron"; transcript_name "Fads3-203"; mgi_id "MGI:1928740"; havana_gene "OTTMUSG00000073895.1"; havana_transcript "OTTMUST00000179283.1";
chr19	HAVANA	exon	10032961	10033058	.	+	.	gene_id "ENSMUSG00000024664.6"; transcript_id "ENSMUST00000235562.2"; exon_number "7"; exon_id "ENSMUSE00000144249.2"; gene_type "protein_coding"; gene_name "Fads3"; transcript_type "retained_intron"; transcript_name "Fads3-203"; mgi_id "MGI:1928740"; havana_gene "OTTMUSG00000073895.1"; havana_transcript "OTTMUST00000179283.1";
chr19	HAVANA	exon	10033355	10033451	.	+	.	gene_id "ENSMUSG00000024664.6"; transcript_id "ENSMUST00000235562.2"; exon_number "8"; exon_id "ENSMUSE00001060965.2"; gene_type "protein_coding"; gene_name "Fads3"; transcript_type "retained_intron"; transcript_name "Fads3-203"; mgi_id "MGI:1928740"; havana_gene "OTTMUSG00000073895.1"; havana_transcript "OTTMUST00000179283.1";
chr19	HAVANA	exon	10033581	10033660	.	+	.	gene_id "ENSMUSG00000024664.6"; transcript_id "ENSMUST00000235562.2"; exon_number "9"; exon_id "ENSMUSE00001057867.2"; gene_type "protein_coding"; gene_name "Fads3"; transcript_type "retained_intron"; transcript_name "Fads3-203"; mgi_id "MGI:1928740"; havana_gene "OTTMUSG00000073895.1"; havana_transcript "OTTMUST00000179283.1";
chr19	HAVANA	exon	10033789	10033914	.	+	.	gene_id "ENSMUSG00000024664.6"; transcript_id "ENSMUST00000235562.2"; exon_number "10"; exon_id "ENSMUSE00000144240.2"; gene_type "protein_coding"; gene_name "Fads3"; transcript_type "retained_intron"; transcript_name "Fads3-203"; mgi_id "MGI:1928740"; havana_gene "OTTMUSG00000073895.1"; havana_transcript "OTTMUST00000179283.1";
chr19	HAVANA	exon	10035249	10035608	.	+	.	gene_id "ENSMUSG00000024664.6"; transcript_id "ENSMUST00000235562.2"; exon_number "11"; exon_id "ENSMUSE00001461173.2"; gene_type "protein_coding"; gene_name "Fads3"; transcript_type "retained_intron"; transcript_name "Fads3-203"; mgi_id "MGI:1928740"; havana_gene "OTTMUSG00000073895.1"; havana_transcript "OTTMUST00000179283.1";
chr19	HAVANA	gene	10040129	10079110	.	-	.	gene_id "ENSMUSG00000024665.9"; transcripts "1"; gene_type "protein_coding"; gene_name "Fads2"; mgi_id "MGI:1930079"; havana_gene "OTTMUSG00000073896.1";
chr19	HAVANA	transcript	10040129	10079110	.	-	.	gene_id "ENSMUSG00000024665.9"; transcript_id "ENSMUST00000025567.9"; exons "12"; gene_type "protein_coding"; gene_name "Fads2"; transcript_type "protein_coding"; transcript_name "Fads2-201"; protein_id "ENSMUSP00000025567.8"; transcript_support_level "1"; mgi_id "MGI:1930079"; tag "basic"; ccdsid "CCDS29571.1"; havana_gene "OTTMUSG00000073896.1"; havana_transcript "OTTMUST00000179287.1";
chr19	HAVANA	UTR	10078794	10079110	.	-	.	gene_id "ENSMUSG00000024665.9"; transcript_id "ENSMUST00000025567.9"; exon_number "1"; exon_id "1353";
chr19	HAVANA	start_codon	10078791	10078793	.	-	.	gene_id "ENSMUSG00000024665.9"; transcript_id "ENSMUST00000025567.9"; exon_number "2"; exon_id "1354";
chr19	HAVANA	exon	10078587	10079110	.	-	.	gene_id "ENSMUSG00000024665.9"; transcript_id "ENSMUST00000025567.9"; exon_number "3"; exon_id "ENSMUSE00000144259.9"; gene_type "protein_coding"; gene_name "Fads2"; transcript_type "protein_coding"; transcript_name "Fads2-201"; protein_id "ENSMUSP00000025567.8"; transcript_support_level "1"; mgi_id "MGI:1930079"; tag "basic"; ccdsid "CCDS29571.1"; havana_gene "OTTMUSG00000073896.1"; havana_transcript "OTTMUST00000179287.1";
chr19	HAVANA	CDS	10078587	10078793	.	-	.	gene_id "ENSMUSG00000024665.9"; transcript_id "ENSMUST00000025567.9"; exon_number "4"; exon_id "1355";
chr19	HAVANA	exon	10069105	10069215	.	-	.	gene_id "ENSMUSG00000024665.9"; transcript_id "ENSMUST00000025567.9"; exon_number "5"; exon_id "ENSMUSE00000470250.2"; gene_type "protein_coding"; gene_name "Fads2"; transcript_type "protein_coding"; transcript_name "Fads2-201"; protein_id "ENSMUSP00000025567.8"; transcript_support_level "1"; mgi_id "MGI:1930079"; tag "basic"; ccdsid "CCDS29571.1"; havana_gene "OTTMUSG00000073896.1"; havana_transcript "OTTMUST00000179287.1";
chr19	HAVANA	CDS	10069105	10069215	.	-	.	gene_id "ENSMUSG00000024665.9"; transcript_id "ENSMUST00000025567.9"; exon_number "6"; exon_id "ENSMUSE00000470250.2"; gene_type "protein_coding"; gene_name "Fads2"; transcript_type "protein_coding"; transcript_name "Fads2-201"; protein_id "ENSMUSP00000025567.8"; transcript_support_level "1"; mgi_id "MGI:1930079"; tag "basic"; ccdsid "CCDS29571.1"; havana_gene "OTTMUSG00000073896.1"; havana_transcript "OTTMUST00000179287.1";
chr19	HAVANA	exon	10066272	10066469	.	-	.	gene_id "ENSMUSG00000024665.9"; transcript_id "ENSMUST00000025567.9"; exon_number "7"; exon_id "ENSMUSE00000144253.4"; gene_type "protein_coding"; gene_name "Fads2"; transcript_type "protein_coding"; transcript_name "Fads2-201"; protein_id "ENSMUSP00000025567.8"; transcript_support_level "1"; mgi_id "MGI:1930079"; tag "basic"; ccdsid "CCDS29571.1"; havana_gene "OTTMUSG00000073896.1"; havana_transcript "OTTMUST00000179287.1";
chr19	HAVANA	CDS	10066272	10066469	.	-	.	gene_id "ENSMUSG00000024665.9"; transcript_id "ENSMUST00000025567.9"; exon_number "8"; exon_id "ENSMUSE00000144253.4"; gene_type "protein_coding"; gene_name "Fads2"; transcript_type "protein_coding"; transcript_name "Fads2-201"; protein_id "ENSMUSP00000025567.8"; transcript_support_level "1"; mgi_id "MGI:1930079"; tag "basic"; ccdsid "CCDS29571.1"; havana_gene "OTTMUSG00000073896.1"; havana_transcript "OTTMUST00000179287.1";
chr19	HAVANA	exon	10066066	10066167	.	-	.	gene_id "ENSMUSG00000024665.9"; transcript_id "ENSMUST00000025567.9"; exon_number "9"; exon_id "ENSMUSE00000144252.2"; gene_type "protein_coding"; gene_name "Fads2"; transcript_type "protein_coding"; transcript_name "Fads2-201"; protein_id "ENSMUSP00000025567.8"; transcript_support_level "1"; mgi_id "MGI:1930079"; tag "basic"; ccdsid "CCDS29571.1"; havana_gene "OTTMUSG00000073896.1"; havana_transcript "OTTMUST00000179287.1";
chr19	HAVANA	CDS	10066066	10066167	.	-	.	gene_id "ENSMUSG00000024665.9"; transcript_id "ENSMUST00000025567.9"; exon_number "10"; exon_id "ENSMUSE00000144252.2"; gene_type "protein_coding"; gene_name "Fads2"; transcript_type "protein_coding"; transcript_name "Fads2-201"; protein_id "ENSMUSP00000025567.8"; transcript_support_level "1"; mgi_id "MGI:1930079"; tag "basic"; ccdsid "CCDS29571.1"; havana_gene "OTTMUSG00000073896.1"; havana_transcript "OTTMUST00000179287.1";
chr19	HAVANA	exon	10059929	10060054	.	-	.	gene_id "ENSMUSG00000024665.9"; transcript_id "ENSMUST00000025567.9"; exon_number "11"; exon_id "ENSMUSE00000144251.2"; gene_type "protein_coding"; gene_name "Fads2"; transcript_type "protein_coding"; transcript_name "Fads2-201"; protein_id "ENSMUSP00000025567.8"; transcript_support_level "1"; mgi_id "MGI:1930079"; tag "basic"; ccdsid "CCDS29571.1"; havana_gene "OTTMUSG00000073896.1"; havana_transcript "OTTMUST00000179287.1";
chr19	HAVANA	CDS	10059929	10060054	.	-	.	gene_id "ENSMUSG00000024665.9"; transcript_id "ENSMUST00000025567.9"; exon_number "12"; exon_id "ENSMUSE00000144251.2"; gene_type "protein_coding"; gene_name "Fads2"; transcript_type "protein_coding"; transcript_name "Fads2-201"; protein_id "ENSMUSP00000025567.8"; transcript_support_level "1"; mgi_id "MGI:1930079"; tag "basic"; ccdsid "CCDS29571.1"; havana_gene "OTTMUSG00000073896.1"; havana_transcript "OTTMUST00000179287.1";
chr19	HAVANA	exon	10047928	10047988	.	-	.	gene_id "ENSMUSG00000024665.9"; transcript_id "ENSMUST00000025567.9"; exon_number "13"; exon_id "ENSMUSE00001093602.2"; gene_type "protein_coding"; gene_name "Fads2"; transcript_type "protein_coding"; transcript_name "Fads2-201"; protein_id "ENSMUSP00000025567.8"; transcript_support_level "1"; mgi_id "MGI:1930079"; tag "basic"; ccdsid "CCDS29571.1"; havana_gene "OTTMUSG00000073896.1"; havana_transcript "OTTMUST00000179287.1";
chr19	HAVANA	CDS	10047928	10047988	.	-	.	gene_id "ENSMUSG00000024665.9"; transcript_id "ENSMUST00000025567.9"; exon_number "14"; exon_id "ENSMUSE00001093602.2"; gene_type "protein_coding"; gene_name "Fads2"; transcript_type "protein_coding"; transcript_name "Fads2-201"; protein_id "ENSMUSP00000025567.8"; transcript_support_level "1"; mgi_id "MGI:1930079"; tag "basic"; ccdsid "CCDS29571.1"; havana_gene "OTTMUSG00000073896.1"; havana_transcript "OTTMUST00000179287.1";
chr19	HAVANA	exon	10047636	10047712	.	-	.	gene_id "ENSMUSG00000024665.9"; transcript_id "ENSMUST00000025567.9"; exon_number "15"; exon_id "ENSMUSE00000144254.2"; gene_type "protein_coding"; gene_name "Fads2"; transcript_type "protein_coding"; transcript_name "Fads2-201"; protein_id "ENSMUSP00000025567.8"; transcript_support_level "1"; mgi_id "MGI:1930079"; tag "basic"; ccdsid "CCDS29571.1"; havana_gene "OTTMUSG00000073896.1"; havana_transcript "OTTMUST00000179287.1";
chr19	HAVANA	CDS	10047636	10047712	.	-	.	gene_id "ENSMUSG00000024665.9"; transcript_id "ENSMUST00000025567.9"; exon_number "16"; exon_id "ENSMUSE00000144254.2"; gene_type "protein_coding"; gene_name "Fads2"; transcript_type "protein_coding"; transcript_name "Fads2-201"; protein_id "ENSMUSP00000025567.8"; transcript_support_level "1"; mgi_id "MGI:1930079"; tag "basic"; ccdsid "CCDS29571.1"; havana_gene "OTTMUSG00000073896.1"; havana_transcript "OTTMUST00000179287.1";
chr19	HAVANA	exon	10043879	10043976	.	-	.	gene_id "ENSMUSG00000024665.9"; transcript_id "ENSMUST00000025567.9"; exon_number "17"; exon_id "ENSMUSE00001456630.2"; gene_type "protein_coding"; gene_name "Fads2"; transcript_type "protein_coding"; transcript_name "Fads2-201"; protein_id "ENSMUSP00000025567.8"; transcript_support_level "1"; mgi_id "MGI:1930079"; tag "basic"; ccdsid "CCDS29571.1"; havana_gene "OTTMUSG00000073896.1"; havana_transcript "OTTMUST00000179287.1";
chr19	HAVANA	CDS	10043879	10043976	.	-	.	gene_id "ENSMUSG00000024665.9"; transcript_id "ENSMUST00000025567.9"; exon_number "18"; exon_id "ENSMUSE00001456630.2"; gene_type "protein_coding"; gene_name "Fads2"; transcript_type "protein_coding"; transcript_name "Fads2-201"; protein_id "ENSMUSP00000025567.8"; transcript_support_level "1"; mgi_id "MGI:1930079"; tag "basic"; ccdsid "CCDS29571.1"; havana_gene "OTTMUSG00000073896.1"; havana_transcript "OTTMUST00000179287.1";
chr19	HAVANA	exon	10043616	10043712	.	-	.	gene_id "ENSMUSG00000024665.9"; transcript_id "ENSMUST00000025567.9"; exon_number "19"; exon_id "ENSMUSE00001459128.2"; gene_type "protein_coding"; gene_name "Fads2"; transcript_type "protein_coding"; transcript_name "Fads2-201"; protein_id "ENSMUSP00000025567.8"; transcript_support_level "1"; mgi_id "MGI:1930079"; tag "basic"; ccdsid "CCDS29571.1"; havana_gene "OTTMUSG00000073896.1"; havana_transcript "OTTMUST00000179287.1";
chr19	HAVANA	CDS	10043616	10043712	.	-	.	gene_id "ENSMUSG00000024665.9"; transcript_id "ENSMUST00000025567.9"; exon_number "20"; exon_id "ENSMUSE00001459128.2"; gene_type "protein_coding"; gene_name "Fads2"; transcript_type "protein_coding"; transcript_name "Fads2-201"; protein_id "ENSMUSP00000025567.8"; transcript_support_level "1"; mgi_id "MGI:1930079"; tag "basic"; ccdsid "CCDS29571.1"; havana_gene "OTTMUSG00000073896.1"; havana_transcript "OTTMUST00000179287.1";
chr19	HAVANA	exon	10042966	10043045	.	-	.	gene_id "ENSMUSG00000024665.9"; transcript_id "ENSMUST00000025567.9"; exon_number "21"; exon_id "ENSMUSE00001460475.2"; gene_type "protein_coding"; gene_name "Fads2"; transcript_type "protein_coding"; transcript_name "Fads2-201"; protein_id "ENSMUSP00000025567.8"; transcript_support_level "1"; mgi_id "MGI:1930079"; tag "basic"; ccdsid "CCDS29571.1"; havana_gene "OTTMUSG00000073896.1"; havana_transcript "OTTMUST00000179287.1";
chr19	HAVANA	CDS	10042966	10043045	.	-	.	gene_id "ENSMUSG00000024665.9"; transcript_id "ENSMUST00000025567.9"; exon_number "22"; exon_id "ENSMUSE00001460475.2"; gene_type "protein_coding"; gene_name "Fads2"; transcript_type "protein_coding"; transcript_name "Fads2-201"; protein_id "ENSMUSP00000025567.8"; transcript_support_level "1"; mgi_id "MGI:1930079"; tag "basic"; ccdsid "CCDS29571.1"; havana_gene "OTTMUSG00000073896.1"; havana_transcript "OTTMUST00000179287.1";
chr19	HAVANA	exon	10042050	10042175	.	-	.	gene_id "ENSMUSG00000024665.9"; transcript_id "ENSMUST00000025567.9"; exon_number "23"; exon_id "ENSMUSE00001460450.2"; gene_type "protein_coding"; gene_name "Fads2"; transcript_type "protein_coding"; transcript_name "Fads2-201"; protein_id "ENSMUSP00000025567.8"; transcript_support_level "1"; mgi_id "MGI:1930079"; tag "basic"; ccdsid "CCDS29571.1"; havana_gene "OTTMUSG00000073896.1"; havana_transcript "OTTMUST00000179287.1";
chr19	HAVANA	CDS	10042050	10042175	.	-	.	gene_id "ENSMUSG00000024665.9"; transcript_id "ENSMUST00000025567.9"; exon_number "24"; exon_id "ENSMUSE00001460450.2"; gene_type "protein_coding"; gene_name "Fads2"; transcript_type "protein_coding"; transcript_name "Fads2-201"; protein_id "ENSMUSP00000025567.8"; transcript_support_level "1"; mgi_id "MGI:1930079"; tag "basic"; ccdsid "CCDS29571.1"; havana_gene "OTTMUSG00000073896.1"; havana_transcript "OTTMUST00000179287.1";
chr19	HAVANA	CDS	10041630	10041678	.	-	.	gene_id "ENSMUSG00000024665.9"; transcript_id "ENSMUST00000025567.9"; exon_number "25"; exon_id "1356";
chr19	HAVANA	stop_codon	10041627	10041629	.	-	.	gene_id "ENSMUSG00000024665.9"; transcript_id "ENSMUST00000025567.9"; exon_number "26"; exon_id "1357";
chr19	HAVANA	exon	10040129	10041678	.	-	.	gene_id "ENSMUSG00000024665.9"; transcript_id "ENSMUST00000025567.9"; exon_number "27"; exon_id "ENSMUSE00001455474.2"; gene_type "protein_coding"; gene_name "Fads2"; transcript_type "protein_coding"; transcript_name "Fads2-201"; protein_id "ENSMUSP00000025567.8"; transcript_support_level "1"; mgi_id "MGI:1930079"; tag "basic"; ccdsid "CCDS29571.1"; havana_gene "OTTMUSG00000073896.1"; havana_transcript "OTTMUST00000179287.1";
chr19	HAVANA	UTR	10040129	10041629	.	-	.	gene_id "ENSMUSG00000024665.9"; transcript_id "ENSMUST00000025567.9"; exon_number "28"; exon_id "1358";
chr19	IsoQuant	gene	10075986	10079209	.	-	.	gene_id "novel_gene_chr19_2309"; transcripts "1";
chr19	IsoQuant	transcript	10075986	10079209	.	-	.	gene_id "novel_gene_chr19_2309"; transcript_id "transcript2308.chr19.nnic"; exons "1";
chr19	IsoQuant	exon	10075986	10079209	.	-	.	gene_id "novel_gene_chr19_2309"; transcript_id "transcript2308.chr19.nnic"; exon_number "1"; exon_id "1359";
chr19	HAVANA	gene	10160252	10174241	.	+	.	gene_id "ENSMUSG00000010663.6"; transcripts "2"; gene_type "protein_coding"; gene_name "Fads1"; mgi_id "MGI:1923517"; tag "ncRNA_host"; havana_gene "OTTMUSG00000073898.1";
chr19	HAVANA	transcript	10160252	10174238	.	+	.	gene_id "ENSMUSG00000010663.6"; transcript_id "ENSMUST00000010807.6"; exons "12"; gene_type "protein_coding"; gene_name "Fads1"; transcript_type "protein_coding"; transcript_name "Fads1-201"; protein_id "ENSMUSP00000010807.5"; transcript_support_level "1"; mgi_id "MGI:1923517"; tag "basic"; ccdsid "CCDS29572.1"; havana_gene "OTTMUSG00000073898.1"; havana_transcript "OTTMUST00000179291.1";
chr19	HAVANA	UTR	10160252	10160415	.	+	.	gene_id "ENSMUSG00000010663.6"; transcript_id "ENSMUST00000010807.6"; exon_number "1"; exon_id "1360";
chr19	HAVANA	exon	10160252	10160628	.	+	.	gene_id "ENSMUSG00000010663.6"; transcript_id "ENSMUST00000010807.6"; exon_number "2"; exon_id "ENSMUSE00000386825.4"; gene_type "protein_coding"; gene_name "Fads1"; transcript_type "protein_coding"; transcript_name "Fads1-201"; protein_id "ENSMUSP00000010807.5"; transcript_support_level "1"; mgi_id "MGI:1923517"; tag "basic"; ccdsid "CCDS29572.1"; havana_gene "OTTMUSG00000073898.1"; havana_transcript "OTTMUST00000179291.1";
chr19	HAVANA	start_codon	10160416	10160418	.	+	.	gene_id "ENSMUSG00000010663.6"; transcript_id "ENSMUST00000010807.6"; exon_number "3"; exon_id "1361";
chr19	HAVANA	CDS	10160416	10160628	.	+	.	gene_id "ENSMUSG00000010663.6"; transcript_id "ENSMUST00000010807.6"; exon_number "4"; exon_id "1362";
chr19	HAVANA	CDS	10162291	10162401	.	+	.	gene_id "ENSMUSG00000010663.6"; transcript_id "ENSMUST00000010807.6"; exon_number "5"; exon_id "ENSMUSE00001462454.2"; gene_type "protein_coding"; gene_name "Fads1"; transcript_type "protein_coding"; transcript_name "Fads1-201"; protein_id "ENSMUSP00000010807.5"; transcript_support_level "1"; mgi_id "MGI:1923517"; tag "basic"; ccdsid "CCDS29572.1"; havana_gene "OTTMUSG00000073898.1"; havana_transcript "OTTMUST00000179291.1";
chr19	HAVANA	exon	10162291	10162401	.	+	.	gene_id "ENSMUSG00000010663.6"; transcript_id "ENSMUST00000010807.6"; exon_number "6"; exon_id "ENSMUSE00001462454.2"; gene_type "protein_coding"; gene_name "Fads1"; transcript_type "protein_coding"; transcript_name "Fads1-201"; protein_id "ENSMUSP00000010807.5"; transcript_support_level "1"; mgi_id "MGI:1923517"; tag "basic"; ccdsid "CCDS29572.1"; havana_gene "OTTMUSG00000073898.1"; havana_transcript "OTTMUST00000179291.1";
chr19	HAVANA	CDS	10163049	10163246	.	+	.	gene_id "ENSMUSG00000010663.6"; transcript_id "ENSMUST00000010807.6"; exon_number "7"; exon_id "ENSMUSE00000144681.2"; gene_type "protein_coding"; gene_name "Fads1"; transcript_type "protein_coding"; transcript_name "Fads1-201"; protein_id "ENSMUSP00000010807.5"; transcript_support_level "1"; mgi_id "MGI:1923517"; tag "basic"; ccdsid "CCDS29572.1"; havana_gene "OTTMUSG00000073898.1"; havana_transcript "OTTMUST00000179291.1";
chr19	HAVANA	exon	10163049	10163246	.	+	.	gene_id "ENSMUSG00000010663.6"; transcript_id "ENSMUST00000010807.6"; exon_number "8"; exon_id "ENSMUSE00000144681.2"; gene_type "protein_coding"; gene_name "Fads1"; transcript_type "protein_coding"; transcript_name "Fads1-201"; protein_id "ENSMUSP00000010807.5"; transcript_support_level "1"; mgi_id "MGI:1923517"; tag "basic"; ccdsid "CCDS29572.1"; havana_gene "OTTMUSG00000073898.1"; havana_transcript "OTTMUST00000179291.1";
chr19	HAVANA	CDS	10163742	10163843	.	+	.	gene_id "ENSMUSG00000010663.6"; transcript_id "ENSMUST00000010807.6"; exon_number "9"; exon_id "ENSMUSE00000144687.2"; gene_type "protein_coding"; gene_name "Fads1"; transcript_type "protein_coding"; transcript_name "Fads1-201"; protein_id "ENSMUSP00000010807.5"; transcript_support_level "1"; mgi_id "MGI:1923517"; tag "basic"; ccdsid "CCDS29572.1"; havana_gene "OTTMUSG00000073898.1"; havana_transcript "OTTMUST00000179291.1";
chr19	HAVANA	exon	10163742	10163843	.	+	.	gene_id "ENSMUSG00000010663.6"; transcript_id "ENSMUST00000010807.6"; exon_number "10"; exon_id "ENSMUSE00000144687.2"; gene_type "protein_coding"; gene_name "Fads1"; transcript_type "protein_coding"; transcript_name "Fads1-201"; protein_id "ENSMUSP00000010807.5"; transcript_support_level "1"; mgi_id "MGI:1923517"; tag "basic"; ccdsid "CCDS29572.1"; havana_gene "OTTMUSG00000073898.1"; havana_transcript "OTTMUST00000179291.1";
chr19	HAVANA	CDS	10164119	10164247	.	+	.	gene_id "ENSMUSG00000010663.6"; transcript_id "ENSMUST00000010807.6"; exon_number "11"; exon_id "ENSMUSE00000144691.2"; gene_type "protein_coding"; gene_name "Fads1"; transcript_type "protein_coding"; transcript_name "Fads1-201"; protein_id "ENSMUSP00000010807.5"; transcript_support_level "1"; mgi_id "MGI:1923517"; tag "basic"; ccdsid "CCDS29572.1"; havana_gene "OTTMUSG00000073898.1"; havana_transcript "OTTMUST00000179291.1";
chr19	HAVANA	exon	10164119	10164247	.	+	.	gene_id "ENSMUSG00000010663.6"; transcript_id "ENSMUST00000010807.6"; exon_number "12"; exon_id "ENSMUSE00000144691.2"; gene_type "protein_coding"; gene_name "Fads1"; transcript_type "protein_coding"; transcript_name "Fads1-201"; protein_id "ENSMUSP00000010807.5"; transcript_support_level "1"; mgi_id "MGI:1923517"; tag "basic"; ccdsid "CCDS29572.1"; havana_gene "OTTMUSG00000073898.1"; havana_transcript "OTTMUST00000179291.1";
chr19	HAVANA	CDS	10168804	10168864	.	+	.	gene_id "ENSMUSG00000010663.6"; transcript_id "ENSMUST00000010807.6"; exon_number "13"; exon_id "ENSMUSE00001457381.2"; gene_type "protein_coding"; gene_name "Fads1"; transcript_type "protein_coding"; transcript_name "Fads1-201"; protein_id "ENSMUSP00000010807.5"; transcript_support_level "1"; mgi_id "MGI:1923517"; tag "basic"; ccdsid "CCDS29572.1"; havana_gene "OTTMUSG00000073898.1"; havana_transcript "OTTMUST00000179291.1";
chr19	HAVANA	exon	10168804	10168864	.	+	.	gene_id "ENSMUSG00000010663.6"; transcript_id "ENSMUST00000010807.6"; exon_number "14"; exon_id "ENSMUSE00001457381.2"; gene_type "protein_coding"; gene_name "Fads1"; transcript_type "protein_coding"; transcript_name "Fads1-201"; protein_id "ENSMUSP00000010807.5"; transcript_support_level "1"; mgi_id "MGI:1923517"; tag "basic"; ccdsid "CCDS29572.1"; havana_gene "OTTMUSG00000073898.1"; havana_transcript "OTTMUST00000179291.1";
chr19	HAVANA	CDS	10170276	10170352	.	+	.	gene_id "ENSMUSG00000010663.6"; transcript_id "ENSMUST00000010807.6"; exon_number "15"; exon_id "ENSMUSE00001461811.2"; gene_type "protein_coding"; gene_name "Fads1"; transcript_type "protein_coding"; transcript_name "Fads1-201"; protein_id "ENSMUSP00000010807.5"; transcript_support_level "1"; mgi_id "MGI:1923517"; tag "basic"; ccdsid "CCDS29572.1"; havana_gene "OTTMUSG00000073898.1"; havana_transcript "OTTMUST00000179291.1";
chr19	HAVANA	exon	10170276	10170352	.	+	.	gene_id "ENSMUSG00000010663.6"; transcript_id "ENSMUST00000010807.6"; exon_number "16"; exon_id "ENSMUSE00001461811.2"; gene_type "protein_coding"; gene_name "Fads1"; transcript_type "protein_coding"; transcript_name "Fads1-201"; protein_id "ENSMUSP00000010807.5"; transcript_support_level "1"; mgi_id "MGI:1923517"; tag "basic"; ccdsid "CCDS29572.1"; havana_gene "OTTMUSG00000073898.1"; havana_transcript "OTTMUST00000179291.1";
chr19	HAVANA	CDS	10171065	10171162	.	+	.	gene_id "ENSMUSG00000010663.6"; transcript_id "ENSMUST00000010807.6"; exon_number "17"; exon_id "ENSMUSE00001461829.2"; gene_type "protein_coding"; gene_name "Fads1"; transcript_type "protein_coding"; transcript_name "Fads1-201"; protein_id "ENSMUSP00000010807.5"; transcript_support_level "1"; mgi_id "MGI:1923517"; tag "basic"; ccdsid "CCDS29572.1"; havana_gene "OTTMUSG00000073898.1"; havana_transcript "OTTMUST00000179291.1";
chr19	HAVANA	exon	10171065	10171162	.	+	.	gene_id "ENSMUSG00000010663.6"; transcript_id "ENSMUST00000010807.6"; exon_number "18"; exon_id "ENSMUSE00001461829.2"; gene_type "protein_coding"; gene_name "Fads1"; transcript_type "protein_coding"; transcript_name "Fads1-201"; protein_id "ENSMUSP00000010807.5"; transcript_support_level "1"; mgi_id "MGI:1923517"; tag "basic"; ccdsid "CCDS29572.1"; havana_gene "OTTMUSG00000073898.1"; havana_transcript "OTTMUST00000179291.1";
chr19	HAVANA	CDS	10171360	10171456	.	+	.	gene_id "ENSMUSG00000010663.6"; transcript_id "ENSMUST00000010807.6"; exon_number "19"; exon_id "ENSMUSE00001455743.2"; gene_type "protein_coding"; gene_name "Fads1"; transcript_type "protein_coding"; transcript_name "Fads1-201"; protein_id "ENSMUSP00000010807.5"; transcript_support_level "1"; mgi_id "MGI:1923517"; tag "basic"; ccdsid "CCDS29572.1"; havana_gene "OTTMUSG00000073898.1"; havana_transcript "OTTMUST00000179291.1";
chr19	HAVANA	exon	10171360	10171456	.	+	.	gene_id "ENSMUSG00000010663.6"; transcript_id "ENSMUST00000010807.6"; exon_number "20"; exon_id "ENSMUSE00001455743.2"; gene_type "protein_coding"; gene_name "Fads1"; transcript_type "protein_coding"; transcript_name "Fads1-201"; protein_id "ENSMUSP00000010807.5"; transcript_support_level "1"; mgi_id "MGI:1923517"; tag "basic"; ccdsid "CCDS29572.1"; havana_gene "OTTMUSG00000073898.1"; havana_transcript "OTTMUST00000179291.1";
chr19	HAVANA	CDS	10171682	10171761	.	+	.	gene_id "ENSMUSG00000010663.6"; transcript_id "ENSMUST00000010807.6"; exon_number "21"; exon_id "ENSMUSE00001462169.2"; gene_type "protein_coding"; gene_name "Fads1"; transcript_type "protein_coding"; transcript_name "Fads1-201"; protein_id "ENSMUSP00000010807.5"; transcript_support_level "1"; mgi_id "MGI:1923517"; tag "basic"; ccdsid "CCDS29572.1"; havana_gene "OTTMUSG00000073898.1"; havana_transcript "OTTMUST00000179291.1";
chr19	HAVANA	exon	10171682	10171761	.	+	.	gene_id "ENSMUSG00000010663.6"; transcript_id "ENSMUST00000010807.6"; exon_number "22"; exon_id "ENSMUSE00001462169.2"; gene_type "protein_coding"; gene_name "Fads1"; transcript_type "protein_coding"; transcript_name "Fads1-201"; protein_id "ENSMUSP00000010807.5"; transcript_support_level "1"; mgi_id "MGI:1923517"; tag "basic"; ccdsid "CCDS29572.1"; havana_gene "OTTMUSG00000073898.1"; havana_transcript "OTTMUST00000179291.1";
chr19	HAVANA	CDS	10171853	10171978	.	+	.	gene_id "ENSMUSG00000010663.6"; transcript_id "ENSMUST00000010807.6"; exon_number "23"; exon_id "ENSMUSE00000144682.2"; gene_type "protein_coding"; gene_name "Fads1"; transcript_type "protein_coding"; transcript_name "Fads1-201"; protein_id "ENSMUSP00000010807.5"; transcript_support_level "1"; mgi_id "MGI:1923517"; tag "basic"; ccdsid "CCDS29572.1"; havana_gene "OTTMUSG00000073898.1"; havana_transcript "OTTMUST00000179291.1";
chr19	HAVANA	exon	10171853	10171978	.	+	.	gene_id "ENSMUSG00000010663.6"; transcript_id "ENSMUST00000010807.6"; exon_number "24"; exon_id "ENSMUSE00000144682.2"; gene_type "protein_coding"; gene_name "Fads1"; transcript_type "protein_coding"; transcript_name "Fads1-201"; protein_id "ENSMUSP00000010807.5"; transcript_support_level "1"; mgi_id "MGI:1923517"; tag "basic"; ccdsid "CCDS29572.1"; havana_gene "OTTMUSG00000073898.1"; havana_transcript "OTTMUST00000179291.1";
chr19	HAVANA	CDS	10172235	10172283	.	+	.	gene_id "ENSMUSG00000010663.6"; transcript_id "ENSMUST00000010807.6"; exon_number "25"; exon_id "1363";
chr19	HAVANA	exon	10172235	10174238	.	+	.	gene_id "ENSMUSG00000010663.6"; transcript_id "ENSMUST00000010807.6"; exon_number "26"; exon_id "ENSMUSE00000377179.5"; gene_type "protein_coding"; gene_name "Fads1"; transcript_type "protein_coding"; transcript_name "Fads1-201"; protein_id "ENSMUSP00000010807.5"; transcript_support_level "1"; mgi_id "MGI:1923517"; tag "basic"; ccdsid "CCDS29572.1"; havana_gene "OTTMUSG00000073898.1"; havana_transcript "OTTMUST00000179291.1";
chr19	HAVANA	stop_codon	10172284	10172286	.	+	.	gene_id "ENSMUSG00000010663.6"; transcript_id "ENSMUST00000010807.6"; exon_number "27"; exon_id "1364";
chr19	HAVANA	UTR	10172284	10174238	.	+	.	gene_id "ENSMUSG00000010663.6"; transcript_id "ENSMUST00000010807.6"; exon_number "28"; exon_id "1365";
chr19	HAVANA	transcript	10160349	10164737	.	+	.	gene_id "ENSMUSG00000010663.6"; transcript_id "ENSMUST00000237221.2"; exons "5"; gene_type "protein_coding"; gene_name "Fads1"; transcript_type "retained_intron"; transcript_name "Fads1-206"; mgi_id "MGI:1923517"; havana_gene "OTTMUSG00000073898.1"; havana_transcript "OTTMUST00000179293.1";
chr19	HAVANA	exon	10160349	10160628	.	+	.	gene_id "ENSMUSG00000010663.6"; transcript_id "ENSMUST00000237221.2"; exon_number "1"; exon_id "ENSMUSE00001457725.2"; gene_type "protein_coding"; gene_name "Fads1"; transcript_type "retained_intron"; transcript_name "Fads1-206"; mgi_id "MGI:1923517"; havana_gene "OTTMUSG00000073898.1"; havana_transcript "OTTMUST00000179293.1";
chr19	HAVANA	exon	10162291	10162401	.	+	.	gene_id "ENSMUSG00000010663.6"; transcript_id "ENSMUST00000237221.2"; exon_number "2"; exon_id "ENSMUSE00001462454.2"; gene_type "protein_coding"; gene_name "Fads1"; transcript_type "retained_intron"; transcript_name "Fads1-206"; mgi_id "MGI:1923517"; havana_gene "OTTMUSG00000073898.1"; havana_transcript "OTTMUST00000179293.1";
chr19	HAVANA	exon	10163049	10163246	.	+	.	gene_id "ENSMUSG00000010663.6"; transcript_id "ENSMUST00000237221.2"; exon_number "3"; exon_id "ENSMUSE00000144681.2"; gene_type "protein_coding"; gene_name "Fads1"; transcript_type "retained_intron"; transcript_name "Fads1-206"; mgi_id "MGI:1923517"; havana_gene "OTTMUSG00000073898.1"; havana_transcript "OTTMUST00000179293.1";
chr19	HAVANA	exon	10163742	10163843	.	+	.	gene_id "ENSMUSG00000010663.6"; transcript_id "ENSMUST00000237221.2"; exon_number "4"; exon_id "ENSMUSE00000144687.2"; gene_type "protein_coding"; gene_name "Fads1"; transcript_type "retained_intron"; transcript_name "Fads1-206"; mgi_id "MGI:1923517"; havana_gene "OTTMUSG00000073898.1"; havana_transcript "OTTMUST00000179293.1";
chr19	HAVANA	exon	10164119	10164737	.	+	.	gene_id "ENSMUSG00000010663.6"; transcript_id "ENSMUST00000237221.2"; exon_number "5"; exon_id "ENSMUSE00001460372.2"; gene_type "protein_coding"; gene_name "Fads1"; transcript_type "retained_intron"; transcript_name "Fads1-206"; mgi_id "MGI:1923517"; havana_gene "OTTMUSG00000073898.1"; havana_transcript "OTTMUST00000179293.1";
chr19	HAVANA	gene	10176496	10181533	.	-	.	gene_id "ENSMUSG00000024742.16"; transcripts "4"; gene_type "protein_coding"; gene_name "Fen1"; mgi_id "MGI:102779"; havana_gene "OTTMUSG00000034053.1";
chr19	HAVANA	transcript	10176502	10181307	.	-	.	gene_id "ENSMUSG00000024742.16"; transcript_id "ENSMUST00000116542.9"; exons "2"; gene_type "protein_coding"; gene_name "Fen1"; transcript_type "protein_coding"; transcript_name "Fen1-202"; protein_id "ENSMUSP00000112241.3"; transcript_support_level "1"; mgi_id "MGI:102779"; tag "alternative_5_UTR"; ccdsid "CCDS29573.1"; havana_gene "OTTMUSG00000034053.1"; havana_transcript "OTTMUST00000086006.1";
chr19	HAVANA	exon	10181168	10181307	.	-	.	gene_id "ENSMUSG00000024742.16"; transcript_id "ENSMUST00000116542.9"; exon_number "1"; exon_id "ENSMUSE00000706879.3"; gene_type "protein_coding"; gene_name "Fen1"; transcript_type "protein_coding"; transcript_name "Fen1-202"; protein_id "ENSMUSP00000112241.3"; transcript_support_level "1"; mgi_id "MGI:102779"; tag "alternative_5_UTR"; ccdsid "CCDS29573.1"; havana_gene "OTTMUSG00000034053.1"; havana_transcript "OTTMUST00000086006.1";
chr19	HAVANA	UTR	10181168	10181307	.	-	.	gene_id "ENSMUSG00000024742.16"; transcript_id "ENSMUST00000116542.9"; exon_number "2"; exon_id "ENSMUSE00000706879.3"; gene_type "protein_coding"; gene_name "Fen1"; transcript_type "protein_coding"; transcript_name "Fen1-202"; protein_id "ENSMUSP00000112241.3"; transcript_support_level "1"; mgi_id "MGI:102779"; tag "alternative_5_UTR"; ccdsid "CCDS29573.1"; havana_gene "OTTMUSG00000034053.1"; havana_transcript "OTTMUST00000086006.1";
chr19	HAVANA	UTR	10178443	10178461	.	-	.	gene_id "ENSMUSG00000024742.16"; transcript_id "ENSMUST00000116542.9"; exon_number "3"; exon_id "1366";
chr19	HAVANA	start_codon	10178440	10178442	.	-	.	gene_id "ENSMUSG00000024742.16"; transcript_id "ENSMUST00000116542.9"; exon_number "4"; exon_id "1367";
chr19	HAVANA	CDS	10177303	10178442	.	-	.	gene_id "ENSMUSG00000024742.16"; transcript_id "ENSMUST00000116542.9"; exon_number "5"; exon_id "1368";
chr19	HAVANA	stop_codon	10177300	10177302	.	-	.	gene_id "ENSMUSG00000024742.16"; transcript_id "ENSMUST00000116542.9"; exon_number "6"; exon_id "1369";
chr19	HAVANA	exon	10176502	10178461	.	-	.	gene_id "ENSMUSG00000024742.16"; transcript_id "ENSMUST00000116542.9"; exon_number "7"; exon_id "ENSMUSE00000724033.2"; gene_type "protein_coding"; gene_name "Fen1"; transcript_type "protein_coding"; transcript_name "Fen1-202"; protein_id "ENSMUSP00000112241.3"; transcript_support_level "1"; mgi_id "MGI:102779"; tag "alternative_5_UTR"; ccdsid "CCDS29573.1"; havana_gene "OTTMUSG00000034053.1"; havana_transcript "OTTMUST00000086006.1";
chr19	HAVANA	UTR	10176502	10177302	.	-	.	gene_id "ENSMUSG00000024742.16"; transcript_id "ENSMUST00000116542.9"; exon_number "8"; exon_id "1370";
chr19	HAVANA	transcript	10176496	10181533	.	-	.	gene_id "ENSMUSG00000024742.16"; transcript_id "ENSMUST00000156291.2"; exons "3"; gene_type "protein_coding"; gene_name "Fen1"; transcript_type "protein_coding"; transcript_name "Fen1-204"; protein_id "ENSMUSP00000117246.2"; transcript_support_level "2"; mgi_id "MGI:102779"; tag "basic"; ccdsid "CCDS29573.1"; havana_gene "OTTMUSG00000034053.1"; havana_transcript "OTTMUST00000086005.1";
chr19	HAVANA	exon	10181459	10181533	.	-	.	gene_id "ENSMUSG00000024742.16"; transcript_id "ENSMUST00000156291.2"; exon_number "1"; exon_id "ENSMUSE00000749945.2"; gene_type "protein_coding"; gene_name "Fen1"; transcript_type "protein_coding"; transcript_name "Fen1-204"; protein_id "ENSMUSP00000117246.2"; transcript_support_level "2"; mgi_id "MGI:102779"; tag "basic"; ccdsid "CCDS29573.1"; havana_gene "OTTMUSG00000034053.1"; havana_transcript "OTTMUST00000086005.1";
chr19	HAVANA	UTR	10181459	10181533	.	-	.	gene_id "ENSMUSG00000024742.16"; transcript_id "ENSMUST00000156291.2"; exon_number "2"; exon_id "ENSMUSE00000749945.2"; gene_type "protein_coding"; gene_name "Fen1"; transcript_type "protein_coding"; transcript_name "Fen1-204"; protein_id "ENSMUSP00000117246.2"; transcript_support_level "2"; mgi_id "MGI:102779"; tag "basic"; ccdsid "CCDS29573.1"; havana_gene "OTTMUSG00000034053.1"; havana_transcript "OTTMUST00000086005.1";
chr19	HAVANA	exon	10181052	10181383	.	-	.	gene_id "ENSMUSG00000024742.16"; transcript_id "ENSMUST00000156291.2"; exon_number "3"; exon_id "ENSMUSE00000734350.2"; gene_type "protein_coding"; gene_name "Fen1"; transcript_type "protein_coding"; transcript_name "Fen1-204"; protein_id "ENSMUSP00000117246.2"; transcript_support_level "2"; mgi_id "MGI:102779"; tag "basic"; ccdsid "CCDS29573.1"; havana_gene "OTTMUSG00000034053.1"; havana_transcript "OTTMUST00000086005.1";
chr19	HAVANA	UTR	10181052	10181383	.	-	.	gene_id "ENSMUSG00000024742.16"; transcript_id "ENSMUST00000156291.2"; exon_number "4"; exon_id "ENSMUSE00000734350.2"; gene_type "protein_coding"; gene_name "Fen1"; transcript_type "protein_coding"; transcript_name "Fen1-204"; protein_id "ENSMUSP00000117246.2"; transcript_support_level "2"; mgi_id "MGI:102779"; tag "basic"; ccdsid "CCDS29573.1"; havana_gene "OTTMUSG00000034053.1"; havana_transcript "OTTMUST00000086005.1";
chr19	HAVANA	UTR	10178443	10178461	.	-	.	gene_id "ENSMUSG00000024742.16"; transcript_id "ENSMUST00000156291.2"; exon_number "5"; exon_id "chr19.1366";
chr19	HAVANA	start_codon	10178440	10178442	.	-	.	gene_id "ENSMUSG00000024742.16"; transcript_id "ENSMUST00000156291.2"; exon_number "6"; exon_id "chr19.1367";
chr19	HAVANA	CDS	10177303	10178442	.	-	.	gene_id "ENSMUSG00000024742.16"; transcript_id "ENSMUST00000156291.2"; exon_number "7"; exon_id "chr19.1368";
chr19	HAVANA	stop_codon	10177300	10177302	.	-	.	gene_id "ENSMUSG00000024742.16"; transcript_id "ENSMUST00000156291.2"; exon_number "8"; exon_id "chr19.1369";
chr19	HAVANA	exon	10176496	10178461	.	-	.	gene_id "ENSMUSG00000024742.16"; transcript_id "ENSMUST00000156291.2"; exon_number "9"; exon_id "ENSMUSE00000790608.2"; gene_type "protein_coding"; gene_name "Fen1"; transcript_type "protein_coding"; transcript_name "Fen1-204"; protein_id "ENSMUSP00000117246.2"; transcript_support_level "2"; mgi_id "MGI:102779"; tag "basic"; ccdsid "CCDS29573.1"; havana_gene "OTTMUSG00000034053.1"; havana_transcript "OTTMUST00000086005.1";
chr19	HAVANA	UTR	10176496	10177302	.	-	.	gene_id "ENSMUSG00000024742.16"; transcript_id "ENSMUST00000156291.2"; exon_number "10"; exon_id "1371";
chr19	HAVANA	transcript	10176506	10181258	.	-	.	gene_id "ENSMUSG00000024742.16"; transcript_id "ENSMUST00000142241.2"; exons "2"; gene_type "protein_coding"; gene_name "Fen1"; transcript_type "protein_coding"; transcript_name "Fen1-203"; protein_id "ENSMUSP00000119221.2"; transcript_support_level "1"; mgi_id "MGI:102779"; tag "alternative_5_UTR"; ccdsid "CCDS29573.1"; havana_gene "OTTMUSG00000034053.1"; havana_transcript "OTTMUST00000086007.1";
chr19	HAVANA	exon	10181063	10181258	.	-	.	gene_id "ENSMUSG00000024742.16"; transcript_id "ENSMUST00000142241.2"; exon_number "1"; exon_id "ENSMUSE00000804023.2"; gene_type "protein_coding"; gene_name "Fen1"; transcript_type "protein_coding"; transcript_name "Fen1-203"; protein_id "ENSMUSP00000119221.2"; transcript_support_level "1"; mgi_id "MGI:102779"; tag "alternative_5_UTR"; ccdsid "CCDS29573.1"; havana_gene "OTTMUSG00000034053.1"; havana_transcript "OTTMUST00000086007.1";
chr19	HAVANA	UTR	10181063	10181258	.	-	.	gene_id "ENSMUSG00000024742.16"; transcript_id "ENSMUST00000142241.2"; exon_number "2"; exon_id "ENSMUSE00000804023.2"; gene_type "protein_coding"; gene_name "Fen1"; transcript_type "protein_coding"; transcript_name "Fen1-203"; protein_id "ENSMUSP00000119221.2"; transcript_support_level "1"; mgi_id "MGI:102779"; tag "alternative_5_UTR"; ccdsid "CCDS29573.1"; havana_gene "OTTMUSG00000034053.1"; havana_transcript "OTTMUST00000086007.1";
chr19	HAVANA	UTR	10178443	10178461	.	-	.	gene_id "ENSMUSG00000024742.16"; transcript_id "ENSMUST00000142241.2"; exon_number "3"; exon_id "chr19.1366";
chr19	HAVANA	start_codon	10178440	10178442	.	-	.	gene_id "ENSMUSG00000024742.16"; transcript_id "ENSMUST00000142241.2"; exon_number "4"; exon_id "chr19.1367";
chr19	HAVANA	CDS	10177303	10178442	.	-	.	gene_id "ENSMUSG00000024742.16"; transcript_id "ENSMUST00000142241.2"; exon_number "5"; exon_id "chr19.1368";
chr19	HAVANA	stop_codon	10177300	10177302	.	-	.	gene_id "ENSMUSG00000024742.16"; transcript_id "ENSMUST00000142241.2"; exon_number "6"; exon_id "chr19.1369";
chr19	HAVANA	exon	10176506	10178461	.	-	.	gene_id "ENSMUSG00000024742.16"; transcript_id "ENSMUST00000142241.2"; exon_number "7"; exon_id "ENSMUSE00000723171.2"; gene_type "protein_coding"; gene_name "Fen1"; transcript_type "protein_coding"; transcript_name "Fen1-203"; protein_id "ENSMUSP00000119221.2"; transcript_support_level "1"; mgi_id "MGI:102779"; tag "alternative_5_UTR"; ccdsid "CCDS29573.1"; havana_gene "OTTMUSG00000034053.1"; havana_transcript "OTTMUST00000086007.1";
chr19	HAVANA	UTR	10176506	10177302	.	-	.	gene_id "ENSMUSG00000024742.16"; transcript_id "ENSMUST00000142241.2"; exon_number "8"; exon_id "1372";
chr19	IsoQuant	transcript	10178704	10181300	.	-	.	gene_id "ENSMUSG00000024742.16"; transcript_id "transcript2360.chr19.nnic"; exons "1";
chr19	IsoQuant	exon	10178704	10181300	.	-	.	gene_id "ENSMUSG00000024742.16"; transcript_id "transcript2360.chr19.nnic"; exon_number "1"; exon_id "1373";
chr19	HAVANA	gene	10181378	10185188	.	+	.	gene_id "ENSMUSG00000036372.15"; transcripts "2"; gene_type "protein_coding"; gene_name "Tmem258"; mgi_id "MGI:1916288"; havana_gene "OTTMUSG00000034055.1";
chr19	HAVANA	transcript	10181378	10185188	.	+	.	gene_id "ENSMUSG00000036372.15"; transcript_id "ENSMUST00000040372.14"; exons "4"; gene_type "protein_coding"; gene_name "Tmem258"; transcript_type "protein_coding"; transcript_name "Tmem258-201"; protein_id "ENSMUSP00000044751.8"; transcript_support_level "1"; mgi_id "MGI:1916288"; tag "basic"; ccdsid "CCDS50385.1"; havana_gene "OTTMUSG00000034055.1"; havana_transcript "OTTMUST00000086010.1";
chr19	HAVANA	UTR	10181378	10181625	.	+	.	gene_id "ENSMUSG00000036372.15"; transcript_id "ENSMUST00000040372.14"; exon_number "1"; exon_id "1374";
chr19	HAVANA	exon	10181378	10181628	.	+	.	gene_id "ENSMUSG00000036372.15"; transcript_id "ENSMUST00000040372.14"; exon_number "2"; exon_id "ENSMUSE00001252570.2"; gene_type "protein_coding"; gene_name "Tmem258"; transcript_type "protein_coding"; transcript_name "Tmem258-201"; protein_id "ENSMUSP00000044751.8"; transcript_support_level "1"; mgi_id "MGI:1916288"; tag "basic"; ccdsid "CCDS50385.1"; havana_gene "OTTMUSG00000034055.1"; havana_transcript "OTTMUST00000086010.1";
chr19	HAVANA	CDS	10181626	10181628	.	+	.	gene_id "ENSMUSG00000036372.15"; transcript_id "ENSMUST00000040372.14"; exon_number "3"; exon_id "1375";
chr19	HAVANA	start_codon	10181626	10181628	.	+	.	gene_id "ENSMUSG00000036372.15"; transcript_id "ENSMUST00000040372.14"; exon_number "4"; exon_id "chr19.1375";
chr19	HAVANA	CDS	10183788	10183897	.	+	.	gene_id "ENSMUSG00000036372.15"; transcript_id "ENSMUST00000040372.14"; exon_number "5"; exon_id "ENSMUSE00001280025.2"; gene_type "protein_coding"; gene_name "Tmem258"; transcript_type "protein_coding"; transcript_name "Tmem258-201"; protein_id "ENSMUSP00000044751.8"; transcript_support_level "1"; mgi_id "MGI:1916288"; tag "basic"; ccdsid "CCDS50385.1"; havana_gene "OTTMUSG00000034055.1"; havana_transcript "OTTMUST00000086010.1";
chr19	HAVANA	exon	10183788	10183897	.	+	.	gene_id "ENSMUSG00000036372.15"; transcript_id "ENSMUST00000040372.14"; exon_number "6"; exon_id "ENSMUSE00001280025.2"; gene_type "protein_coding"; gene_name "Tmem258"; transcript_type "protein_coding"; transcript_name "Tmem258-201"; protein_id "ENSMUSP00000044751.8"; transcript_support_level "1"; mgi_id "MGI:1916288"; tag "basic"; ccdsid "CCDS50385.1"; havana_gene "OTTMUSG00000034055.1"; havana_transcript "OTTMUST00000086010.1";
chr19	HAVANA	CDS	10184528	10184651	.	+	.	gene_id "ENSMUSG00000036372.15"; transcript_id "ENSMUST00000040372.14"; exon_number "7"; exon_id "1376";
chr19	HAVANA	exon	10184528	10184664	.	+	.	gene_id "ENSMUSG00000036372.15"; transcript_id "ENSMUST00000040372.14"; exon_number "8"; exon_id "ENSMUSE00001207398.2"; gene_type "protein_coding"; gene_name "Tmem258"; transcript_type "protein_coding"; transcript_name "Tmem258-201"; protein_id "ENSMUSP00000044751.8"; transcript_support_level "1"; mgi_id "MGI:1916288"; tag "basic"; ccdsid "CCDS50385.1"; havana_gene "OTTMUSG00000034055.1"; havana_transcript "OTTMUST00000086010.1";
chr19	HAVANA	stop_codon	10184652	10184654	.	+	.	gene_id "ENSMUSG00000036372.15"; transcript_id "ENSMUST00000040372.14"; exon_number "9"; exon_id "1377";
chr19	HAVANA	UTR	10184652	10184664	.	+	.	gene_id "ENSMUSG00000036372.15"; transcript_id "ENSMUST00000040372.14"; exon_number "10"; exon_id "1378";
chr19	HAVANA	UTR	10185081	10185188	.	+	.	gene_id "ENSMUSG00000036372.15"; transcript_id "ENSMUST00000040372.14"; exon_number "11"; exon_id "ENSMUSE00000767902.2"; gene_type "protein_coding"; gene_name "Tmem258"; transcript_type "protein_coding"; transcript_name "Tmem258-201"; protein_id "ENSMUSP00000044751.8"; transcript_support_level "1"; mgi_id "MGI:1916288"; tag "basic"; ccdsid "CCDS50385.1"; havana_gene "OTTMUSG00000034055.1"; havana_transcript "OTTMUST00000086010.1";
chr19	HAVANA	exon	10185081	10185188	.	+	.	gene_id "ENSMUSG00000036372.15"; transcript_id "ENSMUST00000040372.14"; exon_number "12"; exon_id "ENSMUSE00000767902.2"; gene_type "protein_coding"; gene_name "Tmem258"; transcript_type "protein_coding"; transcript_name "Tmem258-201"; protein_id "ENSMUSP00000044751.8"; transcript_support_level "1"; mgi_id "MGI:1916288"; tag "basic"; ccdsid "CCDS50385.1"; havana_gene "OTTMUSG00000034055.1"; havana_transcript "OTTMUST00000086010.1";
chr19	IsoQuant	transcript	10181568	10185182	.	+	.	gene_id "ENSMUSG00000036372.15"; transcript_id "transcript2356.chr19.nic"; exons "2";
chr19	IsoQuant	exon	10181568	10181628	.	+	.	gene_id "ENSMUSG00000036372.15"; transcript_id "transcript2356.chr19.nic"; exon_number "1"; exon_id "1379";
chr19	IsoQuant	exon	10183788	10185182	.	+	.	gene_id "ENSMUSG00000036372.15"; transcript_id "transcript2356.chr19.nic"; exon_number "2"; exon_id "1380";
chr19	HAVANA	gene	10185636	10218112	.	-	.	gene_id "ENSMUSG00000036098.16"; transcripts "1"; gene_type "protein_coding"; gene_name "Myrf"; mgi_id "MGI:2684944"; havana_gene "OTTMUSG00000047597.1";
chr19	HAVANA	transcript	10185636	10218112	.	-	.	gene_id "ENSMUSG00000036098.16"; transcript_id "ENSMUST00000088013.12"; exons "27"; gene_type "protein_coding"; gene_name "Myrf"; transcript_type "protein_coding"; transcript_name "Myrf-201"; protein_id "ENSMUSP00000085329.7"; transcript_support_level "5"; mgi_id "MGI:2684944"; tag "basic"; havana_gene "OTTMUSG00000047597.1"; havana_transcript "OTTMUST00000122742.1";
chr19	HAVANA	UTR	10217969	10218112	.	-	.	gene_id "ENSMUSG00000036098.16"; transcript_id "ENSMUST00000088013.12"; exon_number "1"; exon_id "1381";
chr19	HAVANA	start_codon	10217966	10217968	.	-	.	gene_id "ENSMUSG00000036098.16"; transcript_id "ENSMUST00000088013.12"; exon_number "2"; exon_id "1382";
chr19	HAVANA	exon	10217923	10218112	.	-	.	gene_id "ENSMUSG00000036098.16"; transcript_id "ENSMUST00000088013.12"; exon_number "3"; exon_id "ENSMUSE00001328714.2"; gene_type "protein_coding"; gene_name "Myrf"; transcript_type "protein_coding"; transcript_name "Myrf-201"; protein_id "ENSMUSP00000085329.7"; transcript_support_level "5"; mgi_id "MGI:2684944"; tag "basic"; havana_gene "OTTMUSG00000047597.1"; havana_transcript "OTTMUST00000122742.1";
chr19	HAVANA	CDS	10217923	10217968	.	-	.	gene_id "ENSMUSG00000036098.16"; transcript_id "ENSMUST00000088013.12"; exon_number "4"; exon_id "ENSMUSE00001326098.2"; gene_type "protein_coding"; gene_name "Myrf"; transcript_type "protein_coding"; transcript_name "Myrf-201"; protein_id "ENSMUSP00000085329.7"; transcript_support_level "5"; mgi_id "MGI:2684944"; tag "basic"; havana_gene "OTTMUSG00000047597.1"; havana_transcript "OTTMUST00000122742.1";
chr19	HAVANA	exon	10206384	10206471	.	-	.	gene_id "ENSMUSG00000036098.16"; transcript_id "ENSMUST00000088013.12"; exon_number "5"; exon_id "ENSMUSE00001322464.2"; gene_type "protein_coding"; gene_name "Myrf"; transcript_type "protein_coding"; transcript_name "Myrf-201"; protein_id "ENSMUSP00000085329.7"; transcript_support_level "5"; mgi_id "MGI:2684944"; tag "basic"; havana_gene "OTTMUSG00000047597.1"; havana_transcript "OTTMUST00000122742.1";
chr19	HAVANA	CDS	10206384	10206471	.	-	.	gene_id "ENSMUSG00000036098.16"; transcript_id "ENSMUST00000088013.12"; exon_number "6"; exon_id "ENSMUSE00001322464.2"; gene_type "protein_coding"; gene_name "Myrf"; transcript_type "protein_coding"; transcript_name "Myrf-201"; protein_id "ENSMUSP00000085329.7"; transcript_support_level "5"; mgi_id "MGI:2684944"; tag "basic"; havana_gene "OTTMUSG00000047597.1"; havana_transcript "OTTMUST00000122742.1";
chr19	HAVANA	exon	10206017	10206280	.	-	.	gene_id "ENSMUSG00000036098.16"; transcript_id "ENSMUST00000088013.12"; exon_number "7"; exon_id "ENSMUSE00000621366.2"; gene_type "protein_coding"; gene_name "Myrf"; transcript_type "protein_coding"; transcript_name "Myrf-201"; protein_id "ENSMUSP00000085329.7"; transcript_support_level "5"; mgi_id "MGI:2684944"; tag "basic"; havana_gene "OTTMUSG00000047597.1"; havana_transcript "OTTMUST00000122742.1";
chr19	HAVANA	CDS	10206017	10206280	.	-	.	gene_id "ENSMUSG00000036098.16"; transcript_id "ENSMUST00000088013.12"; exon_number "8"; exon_id "ENSMUSE00000621366.2"; gene_type "protein_coding"; gene_name "Myrf"; transcript_type "protein_coding"; transcript_name "Myrf-201"; protein_id "ENSMUSP00000085329.7"; transcript_support_level "5"; mgi_id "MGI:2684944"; tag "basic"; havana_gene "OTTMUSG00000047597.1"; havana_transcript "OTTMUST00000122742.1";
chr19	HAVANA	exon	10202813	10202874	.	-	.	gene_id "ENSMUSG00000036098.16"; transcript_id "ENSMUST00000088013.12"; exon_number "9"; exon_id "ENSMUSE00000621365.2"; gene_type "protein_coding"; gene_name "Myrf"; transcript_type "protein_coding"; transcript_name "Myrf-201"; protein_id "ENSMUSP00000085329.7"; transcript_support_level "5"; mgi_id "MGI:2684944"; tag "basic"; havana_gene "OTTMUSG00000047597.1"; havana_transcript "OTTMUST00000122742.1";
chr19	HAVANA	CDS	10202813	10202874	.	-	.	gene_id "ENSMUSG00000036098.16"; transcript_id "ENSMUST00000088013.12"; exon_number "10"; exon_id "ENSMUSE00000621365.2"; gene_type "protein_coding"; gene_name "Myrf"; transcript_type "protein_coding"; transcript_name "Myrf-201"; protein_id "ENSMUSP00000085329.7"; transcript_support_level "5"; mgi_id "MGI:2684944"; tag "basic"; havana_gene "OTTMUSG00000047597.1"; havana_transcript "OTTMUST00000122742.1";
chr19	HAVANA	exon	10201736	10202015	.	-	.	gene_id "ENSMUSG00000036098.16"; transcript_id "ENSMUST00000088013.12"; exon_number "11"; exon_id "ENSMUSE00000621363.3"; gene_type "protein_coding"; gene_name "Myrf"; transcript_type "protein_coding"; transcript_name "Myrf-201"; protein_id "ENSMUSP00000085329.7"; transcript_support_level "5"; mgi_id "MGI:2684944"; tag "basic"; havana_gene "OTTMUSG00000047597.1"; havana_transcript "OTTMUST00000122742.1";
chr19	HAVANA	CDS	10201736	10202015	.	-	.	gene_id "ENSMUSG00000036098.16"; transcript_id "ENSMUST00000088013.12"; exon_number "12"; exon_id "ENSMUSE00000621363.3"; gene_type "protein_coding"; gene_name "Myrf"; transcript_type "protein_coding"; transcript_name "Myrf-201"; protein_id "ENSMUSP00000085329.7"; transcript_support_level "5"; mgi_id "MGI:2684944"; tag "basic"; havana_gene "OTTMUSG00000047597.1"; havana_transcript "OTTMUST00000122742.1";
chr19	HAVANA	exon	10200681	10200931	.	-	.	gene_id "ENSMUSG00000036098.16"; transcript_id "ENSMUST00000088013.12"; exon_number "13"; exon_id "ENSMUSE00000415819.4"; gene_type "protein_coding"; gene_name "Myrf"; transcript_type "protein_coding"; transcript_name "Myrf-201"; protein_id "ENSMUSP00000085329.7"; transcript_support_level "5"; mgi_id "MGI:2684944"; tag "basic"; havana_gene "OTTMUSG00000047597.1"; havana_transcript "OTTMUST00000122742.1";
chr19	HAVANA	CDS	10200681	10200931	.	-	.	gene_id "ENSMUSG00000036098.16"; transcript_id "ENSMUST00000088013.12"; exon_number "14"; exon_id "ENSMUSE00000415819.4"; gene_type "protein_coding"; gene_name "Myrf"; transcript_type "protein_coding"; transcript_name "Myrf-201"; protein_id "ENSMUSP00000085329.7"; transcript_support_level "5"; mgi_id "MGI:2684944"; tag "basic"; havana_gene "OTTMUSG00000047597.1"; havana_transcript "OTTMUST00000122742.1";
chr19	HAVANA	exon	10200481	10200604	.	-	.	gene_id "ENSMUSG00000036098.16"; transcript_id "ENSMUST00000088013.12"; exon_number "15"; exon_id "ENSMUSE00000621362.2"; gene_type "protein_coding"; gene_name "Myrf"; transcript_type "protein_coding"; transcript_name "Myrf-201"; protein_id "ENSMUSP00000085329.7"; transcript_support_level "5"; mgi_id "MGI:2684944"; tag "basic"; havana_gene "OTTMUSG00000047597.1"; havana_transcript "OTTMUST00000122742.1";
chr19	HAVANA	CDS	10200481	10200604	.	-	.	gene_id "ENSMUSG00000036098.16"; transcript_id "ENSMUST00000088013.12"; exon_number "16"; exon_id "ENSMUSE00000621362.2"; gene_type "protein_coding"; gene_name "Myrf"; transcript_type "protein_coding"; transcript_name "Myrf-201"; protein_id "ENSMUSP00000085329.7"; transcript_support_level "5"; mgi_id "MGI:2684944"; tag "basic"; havana_gene "OTTMUSG00000047597.1"; havana_transcript "OTTMUST00000122742.1";
chr19	HAVANA	exon	10198542	10198737	.	-	.	gene_id "ENSMUSG00000036098.16"; transcript_id "ENSMUST00000088013.12"; exon_number "17"; exon_id "ENSMUSE00000621361.4"; gene_type "protein_coding"; gene_name "Myrf"; transcript_type "protein_coding"; transcript_name "Myrf-201"; protein_id "ENSMUSP00000085329.7"; transcript_support_level "5"; mgi_id "MGI:2684944"; tag "basic"; havana_gene "OTTMUSG00000047597.1"; havana_transcript "OTTMUST00000122742.1";
chr19	HAVANA	CDS	10198542	10198737	.	-	.	gene_id "ENSMUSG00000036098.16"; transcript_id "ENSMUST00000088013.12"; exon_number "18"; exon_id "ENSMUSE00000621361.4"; gene_type "protein_coding"; gene_name "Myrf"; transcript_type "protein_coding"; transcript_name "Myrf-201"; protein_id "ENSMUSP00000085329.7"; transcript_support_level "5"; mgi_id "MGI:2684944"; tag "basic"; havana_gene "OTTMUSG00000047597.1"; havana_transcript "OTTMUST00000122742.1";
chr19	HAVANA	exon	10197159	10197235	.	-	.	gene_id "ENSMUSG00000036098.16"; transcript_id "ENSMUST00000088013.12"; exon_number "19"; exon_id "ENSMUSE00000621360.4"; gene_type "protein_coding"; gene_name "Myrf"; transcript_type "protein_coding"; transcript_name "Myrf-201"; protein_id "ENSMUSP00000085329.7"; transcript_support_level "5"; mgi_id "MGI:2684944"; tag "basic"; havana_gene "OTTMUSG00000047597.1"; havana_transcript "OTTMUST00000122742.1";
chr19	HAVANA	CDS	10197159	10197235	.	-	.	gene_id "ENSMUSG00000036098.16"; transcript_id "ENSMUST00000088013.12"; exon_number "20"; exon_id "ENSMUSE00000621360.4"; gene_type "protein_coding"; gene_name "Myrf"; transcript_type "protein_coding"; transcript_name "Myrf-201"; protein_id "ENSMUSP00000085329.7"; transcript_support_level "5"; mgi_id "MGI:2684944"; tag "basic"; havana_gene "OTTMUSG00000047597.1"; havana_transcript "OTTMUST00000122742.1";
chr19	HAVANA	exon	10196886	10196996	.	-	.	gene_id "ENSMUSG00000036098.16"; transcript_id "ENSMUST00000088013.12"; exon_number "21"; exon_id "ENSMUSE00000621359.2"; gene_type "protein_coding"; gene_name "Myrf"; transcript_type "protein_coding"; transcript_name "Myrf-201"; protein_id "ENSMUSP00000085329.7"; transcript_support_level "5"; mgi_id "MGI:2684944"; tag "basic"; havana_gene "OTTMUSG00000047597.1"; havana_transcript "OTTMUST00000122742.1";
chr19	HAVANA	CDS	10196886	10196996	.	-	.	gene_id "ENSMUSG00000036098.16"; transcript_id "ENSMUST00000088013.12"; exon_number "22"; exon_id "ENSMUSE00000621359.2"; gene_type "protein_coding"; gene_name "Myrf"; transcript_type "protein_coding"; transcript_name "Myrf-201"; protein_id "ENSMUSP00000085329.7"; transcript_support_level "5"; mgi_id "MGI:2684944"; tag "basic"; havana_gene "OTTMUSG00000047597.1"; havana_transcript "OTTMUST00000122742.1";
chr19	HAVANA	exon	10196402	10196492	.	-	.	gene_id "ENSMUSG00000036098.16"; transcript_id "ENSMUST00000088013.12"; exon_number "23"; exon_id "ENSMUSE00000226548.2"; gene_type "protein_coding"; gene_name "Myrf"; transcript_type "protein_coding"; transcript_name "Myrf-201"; protein_id "ENSMUSP00000085329.7"; transcript_support_level "5"; mgi_id "MGI:2684944"; tag "basic"; havana_gene "OTTMUSG00000047597.1"; havana_transcript "OTTMUST00000122742.1";
chr19	HAVANA	CDS	10196402	10196492	.	-	.	gene_id "ENSMUSG00000036098.16"; transcript_id "ENSMUST00000088013.12"; exon_number "24"; exon_id "ENSMUSE00000226548.2"; gene_type "protein_coding"; gene_name "Myrf"; transcript_type "protein_coding"; transcript_name "Myrf-201"; protein_id "ENSMUSP00000085329.7"; transcript_support_level "5"; mgi_id "MGI:2684944"; tag "basic"; havana_gene "OTTMUSG00000047597.1"; havana_transcript "OTTMUST00000122742.1";
chr19	HAVANA	exon	10195828	10196028	.	-	.	gene_id "ENSMUSG00000036098.16"; transcript_id "ENSMUST00000088013.12"; exon_number "25"; exon_id "ENSMUSE00000226522.2"; gene_type "protein_coding"; gene_name "Myrf"; transcript_type "protein_coding"; transcript_name "Myrf-201"; protein_id "ENSMUSP00000085329.7"; transcript_support_level "5"; mgi_id "MGI:2684944"; tag "basic"; havana_gene "OTTMUSG00000047597.1"; havana_transcript "OTTMUST00000122742.1";
chr19	HAVANA	CDS	10195828	10196028	.	-	.	gene_id "ENSMUSG00000036098.16"; transcript_id "ENSMUST00000088013.12"; exon_number "26"; exon_id "ENSMUSE00000226522.2"; gene_type "protein_coding"; gene_name "Myrf"; transcript_type "protein_coding"; transcript_name "Myrf-201"; protein_id "ENSMUSP00000085329.7"; transcript_support_level "5"; mgi_id "MGI:2684944"; tag "basic"; havana_gene "OTTMUSG00000047597.1"; havana_transcript "OTTMUST00000122742.1";
chr19	HAVANA	exon	10195512	10195623	.	-	.	gene_id "ENSMUSG00000036098.16"; transcript_id "ENSMUST00000088013.12"; exon_number "27"; exon_id "ENSMUSE00000226500.2"; gene_type "protein_coding"; gene_name "Myrf"; transcript_type "protein_coding"; transcript_name "Myrf-201"; protein_id "ENSMUSP00000085329.7"; transcript_support_level "5"; mgi_id "MGI:2684944"; tag "basic"; havana_gene "OTTMUSG00000047597.1"; havana_transcript "OTTMUST00000122742.1";
chr19	HAVANA	CDS	10195512	10195623	.	-	.	gene_id "ENSMUSG00000036098.16"; transcript_id "ENSMUST00000088013.12"; exon_number "28"; exon_id "ENSMUSE00000226500.2"; gene_type "protein_coding"; gene_name "Myrf"; transcript_type "protein_coding"; transcript_name "Myrf-201"; protein_id "ENSMUSP00000085329.7"; transcript_support_level "5"; mgi_id "MGI:2684944"; tag "basic"; havana_gene "OTTMUSG00000047597.1"; havana_transcript "OTTMUST00000122742.1";
chr19	HAVANA	exon	10194784	10194893	.	-	.	gene_id "ENSMUSG00000036098.16"; transcript_id "ENSMUST00000088013.12"; exon_number "29"; exon_id "ENSMUSE00000621358.2"; gene_type "protein_coding"; gene_name "Myrf"; transcript_type "protein_coding"; transcript_name "Myrf-201"; protein_id "ENSMUSP00000085329.7"; transcript_support_level "5"; mgi_id "MGI:2684944"; tag "basic"; havana_gene "OTTMUSG00000047597.1"; havana_transcript "OTTMUST00000122742.1";
chr19	HAVANA	CDS	10194784	10194893	.	-	.	gene_id "ENSMUSG00000036098.16"; transcript_id "ENSMUST00000088013.12"; exon_number "30"; exon_id "ENSMUSE00000621358.2"; gene_type "protein_coding"; gene_name "Myrf"; transcript_type "protein_coding"; transcript_name "Myrf-201"; protein_id "ENSMUSP00000085329.7"; transcript_support_level "5"; mgi_id "MGI:2684944"; tag "basic"; havana_gene "OTTMUSG00000047597.1"; havana_transcript "OTTMUST00000122742.1";
chr19	HAVANA	exon	10193982	10194142	.	-	.	gene_id "ENSMUSG00000036098.16"; transcript_id "ENSMUST00000088013.12"; exon_number "31"; exon_id "ENSMUSE00000621357.2"; gene_type "protein_coding"; gene_name "Myrf"; transcript_type "protein_coding"; transcript_name "Myrf-201"; protein_id "ENSMUSP00000085329.7"; transcript_support_level "5"; mgi_id "MGI:2684944"; tag "basic"; havana_gene "OTTMUSG00000047597.1"; havana_transcript "OTTMUST00000122742.1";
chr19	HAVANA	CDS	10193982	10194142	.	-	.	gene_id "ENSMUSG00000036098.16"; transcript_id "ENSMUST00000088013.12"; exon_number "32"; exon_id "ENSMUSE00000621357.2"; gene_type "protein_coding"; gene_name "Myrf"; transcript_type "protein_coding"; transcript_name "Myrf-201"; protein_id "ENSMUSP00000085329.7"; transcript_support_level "5"; mgi_id "MGI:2684944"; tag "basic"; havana_gene "OTTMUSG00000047597.1"; havana_transcript "OTTMUST00000122742.1";
chr19	HAVANA	exon	10193784	10193856	.	-	.	gene_id "ENSMUSG00000036098.16"; transcript_id "ENSMUST00000088013.12"; exon_number "33"; exon_id "ENSMUSE00000621356.2"; gene_type "protein_coding"; gene_name "Myrf"; transcript_type "protein_coding"; transcript_name "Myrf-201"; protein_id "ENSMUSP00000085329.7"; transcript_support_level "5"; mgi_id "MGI:2684944"; tag "basic"; havana_gene "OTTMUSG00000047597.1"; havana_transcript "OTTMUST00000122742.1";
chr19	HAVANA	CDS	10193784	10193856	.	-	.	gene_id "ENSMUSG00000036098.16"; transcript_id "ENSMUST00000088013.12"; exon_number "34"; exon_id "ENSMUSE00000621356.2"; gene_type "protein_coding"; gene_name "Myrf"; transcript_type "protein_coding"; transcript_name "Myrf-201"; protein_id "ENSMUSP00000085329.7"; transcript_support_level "5"; mgi_id "MGI:2684944"; tag "basic"; havana_gene "OTTMUSG00000047597.1"; havana_transcript "OTTMUST00000122742.1";
chr19	HAVANA	exon	10193425	10193513	.	-	.	gene_id "ENSMUSG00000036098.16"; transcript_id "ENSMUST00000088013.12"; exon_number "35"; exon_id "ENSMUSE00000621355.2"; gene_type "protein_coding"; gene_name "Myrf"; transcript_type "protein_coding"; transcript_name "Myrf-201"; protein_id "ENSMUSP00000085329.7"; transcript_support_level "5"; mgi_id "MGI:2684944"; tag "basic"; havana_gene "OTTMUSG00000047597.1"; havana_transcript "OTTMUST00000122742.1";
chr19	HAVANA	CDS	10193425	10193513	.	-	.	gene_id "ENSMUSG00000036098.16"; transcript_id "ENSMUST00000088013.12"; exon_number "36"; exon_id "ENSMUSE00000621355.2"; gene_type "protein_coding"; gene_name "Myrf"; transcript_type "protein_coding"; transcript_name "Myrf-201"; protein_id "ENSMUSP00000085329.7"; transcript_support_level "5"; mgi_id "MGI:2684944"; tag "basic"; havana_gene "OTTMUSG00000047597.1"; havana_transcript "OTTMUST00000122742.1";
chr19	HAVANA	exon	10193106	10193174	.	-	.	gene_id "ENSMUSG00000036098.16"; transcript_id "ENSMUST00000088013.12"; exon_number "37"; exon_id "ENSMUSE00000621354.2"; gene_type "protein_coding"; gene_name "Myrf"; transcript_type "protein_coding"; transcript_name "Myrf-201"; protein_id "ENSMUSP00000085329.7"; transcript_support_level "5"; mgi_id "MGI:2684944"; tag "basic"; havana_gene "OTTMUSG00000047597.1"; havana_transcript "OTTMUST00000122742.1";
chr19	HAVANA	CDS	10193106	10193174	.	-	.	gene_id "ENSMUSG00000036098.16"; transcript_id "ENSMUST00000088013.12"; exon_number "38"; exon_id "ENSMUSE00000621354.2"; gene_type "protein_coding"; gene_name "Myrf"; transcript_type "protein_coding"; transcript_name "Myrf-201"; protein_id "ENSMUSP00000085329.7"; transcript_support_level "5"; mgi_id "MGI:2684944"; tag "basic"; havana_gene "OTTMUSG00000047597.1"; havana_transcript "OTTMUST00000122742.1";
chr19	HAVANA	exon	10192638	10192718	.	-	.	gene_id "ENSMUSG00000036098.16"; transcript_id "ENSMUST00000088013.12"; exon_number "39"; exon_id "ENSMUSE00001323247.2"; gene_type "protein_coding"; gene_name "Myrf"; transcript_type "protein_coding"; transcript_name "Myrf-201"; protein_id "ENSMUSP00000085329.7"; transcript_support_level "5"; mgi_id "MGI:2684944"; tag "basic"; havana_gene "OTTMUSG00000047597.1"; havana_transcript "OTTMUST00000122742.1";
chr19	HAVANA	CDS	10192638	10192718	.	-	.	gene_id "ENSMUSG00000036098.16"; transcript_id "ENSMUST00000088013.12"; exon_number "40"; exon_id "ENSMUSE00001323247.2"; gene_type "protein_coding"; gene_name "Myrf"; transcript_type "protein_coding"; transcript_name "Myrf-201"; protein_id "ENSMUSP00000085329.7"; transcript_support_level "5"; mgi_id "MGI:2684944"; tag "basic"; havana_gene "OTTMUSG00000047597.1"; havana_transcript "OTTMUST00000122742.1";
chr19	HAVANA	exon	10192381	10192466	.	-	.	gene_id "ENSMUSG00000036098.16"; transcript_id "ENSMUST00000088013.12"; exon_number "41"; exon_id "ENSMUSE00000694388.3"; gene_type "protein_coding"; gene_name "Myrf"; transcript_type "protein_coding"; transcript_name "Myrf-201"; protein_id "ENSMUSP00000085329.7"; transcript_support_level "5"; mgi_id "MGI:2684944"; tag "basic"; havana_gene "OTTMUSG00000047597.1"; havana_transcript "OTTMUST00000122742.1";
chr19	HAVANA	CDS	10192381	10192466	.	-	.	gene_id "ENSMUSG00000036098.16"; transcript_id "ENSMUST00000088013.12"; exon_number "42"; exon_id "ENSMUSE00000694388.3"; gene_type "protein_coding"; gene_name "Myrf"; transcript_type "protein_coding"; transcript_name "Myrf-201"; protein_id "ENSMUSP00000085329.7"; transcript_support_level "5"; mgi_id "MGI:2684944"; tag "basic"; havana_gene "OTTMUSG00000047597.1"; havana_transcript "OTTMUST00000122742.1";
chr19	HAVANA	exon	10192124	10192291	.	-	.	gene_id "ENSMUSG00000036098.16"; transcript_id "ENSMUST00000088013.12"; exon_number "43"; exon_id "ENSMUSE00000549522.4"; gene_type "protein_coding"; gene_name "Myrf"; transcript_type "protein_coding"; transcript_name "Myrf-201"; protein_id "ENSMUSP00000085329.7"; transcript_support_level "5"; mgi_id "MGI:2684944"; tag "basic"; havana_gene "OTTMUSG00000047597.1"; havana_transcript "OTTMUST00000122742.1";
chr19	HAVANA	CDS	10192124	10192291	.	-	.	gene_id "ENSMUSG00000036098.16"; transcript_id "ENSMUST00000088013.12"; exon_number "44"; exon_id "ENSMUSE00000549522.4"; gene_type "protein_coding"; gene_name "Myrf"; transcript_type "protein_coding"; transcript_name "Myrf-201"; protein_id "ENSMUSP00000085329.7"; transcript_support_level "5"; mgi_id "MGI:2684944"; tag "basic"; havana_gene "OTTMUSG00000047597.1"; havana_transcript "OTTMUST00000122742.1";
chr19	HAVANA	exon	10191423	10191674	.	-	.	gene_id "ENSMUSG00000036098.16"; transcript_id "ENSMUST00000088013.12"; exon_number "45"; exon_id "ENSMUSE00000621352.2"; gene_type "protein_coding"; gene_name "Myrf"; transcript_type "protein_coding"; transcript_name "Myrf-201"; protein_id "ENSMUSP00000085329.7"; transcript_support_level "5"; mgi_id "MGI:2684944"; tag "basic"; havana_gene "OTTMUSG00000047597.1"; havana_transcript "OTTMUST00000122742.1";
chr19	HAVANA	CDS	10191423	10191674	.	-	.	gene_id "ENSMUSG00000036098.16"; transcript_id "ENSMUST00000088013.12"; exon_number "46"; exon_id "ENSMUSE00000621352.2"; gene_type "protein_coding"; gene_name "Myrf"; transcript_type "protein_coding"; transcript_name "Myrf-201"; protein_id "ENSMUSP00000085329.7"; transcript_support_level "5"; mgi_id "MGI:2684944"; tag "basic"; havana_gene "OTTMUSG00000047597.1"; havana_transcript "OTTMUST00000122742.1";
chr19	HAVANA	exon	10189806	10189893	.	-	.	gene_id "ENSMUSG00000036098.16"; transcript_id "ENSMUST00000088013.12"; exon_number "47"; exon_id "ENSMUSE00000621351.2"; gene_type "protein_coding"; gene_name "Myrf"; transcript_type "protein_coding"; transcript_name "Myrf-201"; protein_id "ENSMUSP00000085329.7"; transcript_support_level "5"; mgi_id "MGI:2684944"; tag "basic"; havana_gene "OTTMUSG00000047597.1"; havana_transcript "OTTMUST00000122742.1";
chr19	HAVANA	CDS	10189806	10189893	.	-	.	gene_id "ENSMUSG00000036098.16"; transcript_id "ENSMUST00000088013.12"; exon_number "48"; exon_id "ENSMUSE00000621351.2"; gene_type "protein_coding"; gene_name "Myrf"; transcript_type "protein_coding"; transcript_name "Myrf-201"; protein_id "ENSMUSP00000085329.7"; transcript_support_level "5"; mgi_id "MGI:2684944"; tag "basic"; havana_gene "OTTMUSG00000047597.1"; havana_transcript "OTTMUST00000122742.1";
chr19	HAVANA	exon	10189510	10189584	.	-	.	gene_id "ENSMUSG00000036098.16"; transcript_id "ENSMUST00000088013.12"; exon_number "49"; exon_id "ENSMUSE00000621350.2"; gene_type "protein_coding"; gene_name "Myrf"; transcript_type "protein_coding"; transcript_name "Myrf-201"; protein_id "ENSMUSP00000085329.7"; transcript_support_level "5"; mgi_id "MGI:2684944"; tag "basic"; havana_gene "OTTMUSG00000047597.1"; havana_transcript "OTTMUST00000122742.1";
chr19	HAVANA	CDS	10189510	10189584	.	-	.	gene_id "ENSMUSG00000036098.16"; transcript_id "ENSMUST00000088013.12"; exon_number "50"; exon_id "ENSMUSE00000621350.2"; gene_type "protein_coding"; gene_name "Myrf"; transcript_type "protein_coding"; transcript_name "Myrf-201"; protein_id "ENSMUSP00000085329.7"; transcript_support_level "5"; mgi_id "MGI:2684944"; tag "basic"; havana_gene "OTTMUSG00000047597.1"; havana_transcript "OTTMUST00000122742.1";
chr19	HAVANA	exon	10189072	10189177	.	-	.	gene_id "ENSMUSG00000036098.16"; transcript_id "ENSMUST00000088013.12"; exon_number "51"; exon_id "ENSMUSE00000621349.2"; gene_type "protein_coding"; gene_name "Myrf"; transcript_type "protein_coding"; transcript_name "Myrf-201"; protein_id "ENSMUSP00000085329.7"; transcript_support_level "5"; mgi_id "MGI:2684944"; tag "basic"; havana_gene "OTTMUSG00000047597.1"; havana_transcript "OTTMUST00000122742.1";
chr19	HAVANA	CDS	10189072	10189177	.	-	.	gene_id "ENSMUSG00000036098.16"; transcript_id "ENSMUST00000088013.12"; exon_number "52"; exon_id "ENSMUSE00000621349.2"; gene_type "protein_coding"; gene_name "Myrf"; transcript_type "protein_coding"; transcript_name "Myrf-201"; protein_id "ENSMUSP00000085329.7"; transcript_support_level "5"; mgi_id "MGI:2684944"; tag "basic"; havana_gene "OTTMUSG00000047597.1"; havana_transcript "OTTMUST00000122742.1";
chr19	HAVANA	exon	10187963	10188037	.	-	.	gene_id "ENSMUSG00000036098.16"; transcript_id "ENSMUST00000088013.12"; exon_number "53"; exon_id "ENSMUSE00000621348.2"; gene_type "protein_coding"; gene_name "Myrf"; transcript_type "protein_coding"; transcript_name "Myrf-201"; protein_id "ENSMUSP00000085329.7"; transcript_support_level "5"; mgi_id "MGI:2684944"; tag "basic"; havana_gene "OTTMUSG00000047597.1"; havana_transcript "OTTMUST00000122742.1";
chr19	HAVANA	CDS	10187963	10188037	.	-	.	gene_id "ENSMUSG00000036098.16"; transcript_id "ENSMUST00000088013.12"; exon_number "54"; exon_id "ENSMUSE00000621348.2"; gene_type "protein_coding"; gene_name "Myrf"; transcript_type "protein_coding"; transcript_name "Myrf-201"; protein_id "ENSMUSP00000085329.7"; transcript_support_level "5"; mgi_id "MGI:2684944"; tag "basic"; havana_gene "OTTMUSG00000047597.1"; havana_transcript "OTTMUST00000122742.1";
chr19	HAVANA	CDS	10187752	10187829	.	-	.	gene_id "ENSMUSG00000036098.16"; transcript_id "ENSMUST00000088013.12"; exon_number "55"; exon_id "1383";
chr19	HAVANA	stop_codon	10187749	10187751	.	-	.	gene_id "ENSMUSG00000036098.16"; transcript_id "ENSMUST00000088013.12"; exon_number "56"; exon_id "1384";
chr19	HAVANA	exon	10185636	10187829	.	-	.	gene_id "ENSMUSG00000036098.16"; transcript_id "ENSMUST00000088013.12"; exon_number "57"; exon_id "ENSMUSE00000694378.3"; gene_type "protein_coding"; gene_name "Myrf"; transcript_type "protein_coding"; transcript_name "Myrf-201"; protein_id "ENSMUSP00000085329.7"; transcript_support_level "5"; mgi_id "MGI:2684944"; tag "basic"; havana_gene "OTTMUSG00000047597.1"; havana_transcript "OTTMUST00000122742.1";
chr19	HAVANA	UTR	10185636	10187751	.	-	.	gene_id "ENSMUSG00000036098.16"; transcript_id "ENSMUST00000088013.12"; exon_number "58"; exon_id "1385";
chr19	HAVANA	gene	10222629	10282241	.	-	.	gene_id "ENSMUSG00000035735.11"; transcripts "1"; gene_type "protein_coding"; gene_name "Dagla"; mgi_id "MGI:2677061"; havana_gene "OTTMUSG00000021192.1";
chr19	HAVANA	transcript	10222629	10282241	.	-	.	gene_id "ENSMUSG00000035735.11"; transcript_id "ENSMUST00000039327.11"; exons "20"; gene_type "protein_coding"; gene_name "Dagla"; transcript_type "protein_coding"; transcript_name "Dagla-201"; protein_id "ENSMUSP00000046358.5"; transcript_support_level "5"; mgi_id "MGI:2677061"; tag "basic"; ccdsid "CCDS29574.1"; havana_gene "OTTMUSG00000021192.1"; havana_transcript "OTTMUST00000050204.1";
chr19	HAVANA	exon	10282185	10282241	.	-	.	gene_id "ENSMUSG00000035735.11"; transcript_id "ENSMUST00000039327.11"; exon_number "1"; exon_id "ENSMUSE00000786175.2"; gene_type "protein_coding"; gene_name "Dagla"; transcript_type "protein_coding"; transcript_name "Dagla-201"; protein_id "ENSMUSP00000046358.5"; transcript_support_level "5"; mgi_id "MGI:2677061"; tag "basic"; ccdsid "CCDS29574.1"; havana_gene "OTTMUSG00000021192.1"; havana_transcript "OTTMUST00000050204.1";
chr19	HAVANA	UTR	10282185	10282241	.	-	.	gene_id "ENSMUSG00000035735.11"; transcript_id "ENSMUST00000039327.11"; exon_number "2"; exon_id "ENSMUSE00000786175.2"; gene_type "protein_coding"; gene_name "Dagla"; transcript_type "protein_coding"; transcript_name "Dagla-201"; protein_id "ENSMUSP00000046358.5"; transcript_support_level "5"; mgi_id "MGI:2677061"; tag "basic"; ccdsid "CCDS29574.1"; havana_gene "OTTMUSG00000021192.1"; havana_transcript "OTTMUST00000050204.1";
chr19	HAVANA	UTR	10248953	10248995	.	-	.	gene_id "ENSMUSG00000035735.11"; transcript_id "ENSMUST00000039327.11"; exon_number "3"; exon_id "1386";
chr19	HAVANA	start_codon	10248950	10248952	.	-	.	gene_id "ENSMUSG00000035735.11"; transcript_id "ENSMUST00000039327.11"; exon_number "4"; exon_id "1387";
chr19	HAVANA	exon	10248858	10248995	.	-	.	gene_id "ENSMUSG00000035735.11"; transcript_id "ENSMUST00000039327.11"; exon_number "5"; exon_id "ENSMUSE00001297554.2"; gene_type "protein_coding"; gene_name "Dagla"; transcript_type "protein_coding"; transcript_name "Dagla-201"; protein_id "ENSMUSP00000046358.5"; transcript_support_level "5"; mgi_id "MGI:2677061"; tag "basic"; ccdsid "CCDS29574.1"; havana_gene "OTTMUSG00000021192.1"; havana_transcript "OTTMUST00000050204.1";
chr19	HAVANA	CDS	10248858	10248952	.	-	.	gene_id "ENSMUSG00000035735.11"; transcript_id "ENSMUST00000039327.11"; exon_number "6"; exon_id "1388";
chr19	HAVANA	exon	10248352	10248563	.	-	.	gene_id "ENSMUSG00000035735.11"; transcript_id "ENSMUST00000039327.11"; exon_number "7"; exon_id "ENSMUSE00000370994.2"; gene_type "protein_coding"; gene_name "Dagla"; transcript_type "protein_coding"; transcript_name "Dagla-201"; protein_id "ENSMUSP00000046358.5"; transcript_support_level "5"; mgi_id "MGI:2677061"; tag "basic"; ccdsid "CCDS29574.1"; havana_gene "OTTMUSG00000021192.1"; havana_transcript "OTTMUST00000050204.1";
chr19	HAVANA	CDS	10248352	10248563	.	-	.	gene_id "ENSMUSG00000035735.11"; transcript_id "ENSMUST00000039327.11"; exon_number "8"; exon_id "ENSMUSE00000370994.2"; gene_type "protein_coding"; gene_name "Dagla"; transcript_type "protein_coding"; transcript_name "Dagla-201"; protein_id "ENSMUSP00000046358.5"; transcript_support_level "5"; mgi_id "MGI:2677061"; tag "basic"; ccdsid "CCDS29574.1"; havana_gene "OTTMUSG00000021192.1"; havana_transcript "OTTMUST00000050204.1";
chr19	HAVANA	exon	10247081	10247182	.	-	.	gene_id "ENSMUSG00000035735.11"; transcript_id "ENSMUST00000039327.11"; exon_number "9"; exon_id "ENSMUSE00001245890.2"; gene_type "protein_coding"; gene_name "Dagla"; transcript_type "protein_coding"; transcript_name "Dagla-201"; protein_id "ENSMUSP00000046358.5"; transcript_support_level "5"; mgi_id "MGI:2677061"; tag "basic"; ccdsid "CCDS29574.1"; havana_gene "OTTMUSG00000021192.1"; havana_transcript "OTTMUST00000050204.1";
chr19	HAVANA	CDS	10247081	10247182	.	-	.	gene_id "ENSMUSG00000035735.11"; transcript_id "ENSMUST00000039327.11"; exon_number "10"; exon_id "ENSMUSE00001245890.2"; gene_type "protein_coding"; gene_name "Dagla"; transcript_type "protein_coding"; transcript_name "Dagla-201"; protein_id "ENSMUSP00000046358.5"; transcript_support_level "5"; mgi_id "MGI:2677061"; tag "basic"; ccdsid "CCDS29574.1"; havana_gene "OTTMUSG00000021192.1"; havana_transcript "OTTMUST00000050204.1";
chr19	HAVANA	exon	10246551	10246689	.	-	.	gene_id "ENSMUSG00000035735.11"; transcript_id "ENSMUST00000039327.11"; exon_number "11"; exon_id "ENSMUSE00001227643.2"; gene_type "protein_coding"; gene_name "Dagla"; transcript_type "protein_coding"; transcript_name "Dagla-201"; protein_id "ENSMUSP00000046358.5"; transcript_support_level "5"; mgi_id "MGI:2677061"; tag "basic"; ccdsid "CCDS29574.1"; havana_gene "OTTMUSG00000021192.1"; havana_transcript "OTTMUST00000050204.1";
chr19	HAVANA	CDS	10246551	10246689	.	-	.	gene_id "ENSMUSG00000035735.11"; transcript_id "ENSMUST00000039327.11"; exon_number "12"; exon_id "ENSMUSE00001227643.2"; gene_type "protein_coding"; gene_name "Dagla"; transcript_type "protein_coding"; transcript_name "Dagla-201"; protein_id "ENSMUSP00000046358.5"; transcript_support_level "5"; mgi_id "MGI:2677061"; tag "basic"; ccdsid "CCDS29574.1"; havana_gene "OTTMUSG00000021192.1"; havana_transcript "OTTMUST00000050204.1";
chr19	HAVANA	exon	10242372	10242459	.	-	.	gene_id "ENSMUSG00000035735.11"; transcript_id "ENSMUST00000039327.11"; exon_number "13"; exon_id "ENSMUSE00001290856.2"; gene_type "protein_coding"; gene_name "Dagla"; transcript_type "protein_coding"; transcript_name "Dagla-201"; protein_id "ENSMUSP00000046358.5"; transcript_support_level "5"; mgi_id "MGI:2677061"; tag "basic"; ccdsid "CCDS29574.1"; havana_gene "OTTMUSG00000021192.1"; havana_transcript "OTTMUST00000050204.1";
chr19	HAVANA	CDS	10242372	10242459	.	-	.	gene_id "ENSMUSG00000035735.11"; transcript_id "ENSMUST00000039327.11"; exon_number "14"; exon_id "ENSMUSE00001290856.2"; gene_type "protein_coding"; gene_name "Dagla"; transcript_type "protein_coding"; transcript_name "Dagla-201"; protein_id "ENSMUSP00000046358.5"; transcript_support_level "5"; mgi_id "MGI:2677061"; tag "basic"; ccdsid "CCDS29574.1"; havana_gene "OTTMUSG00000021192.1"; havana_transcript "OTTMUST00000050204.1";
chr19	HAVANA	exon	10240458	10240592	.	-	.	gene_id "ENSMUSG00000035735.11"; transcript_id "ENSMUST00000039327.11"; exon_number "15"; exon_id "ENSMUSE00001205959.2"; gene_type "protein_coding"; gene_name "Dagla"; transcript_type "protein_coding"; transcript_name "Dagla-201"; protein_id "ENSMUSP00000046358.5"; transcript_support_level "5"; mgi_id "MGI:2677061"; tag "basic"; ccdsid "CCDS29574.1"; havana_gene "OTTMUSG00000021192.1"; havana_transcript "OTTMUST00000050204.1";
chr19	HAVANA	CDS	10240458	10240592	.	-	.	gene_id "ENSMUSG00000035735.11"; transcript_id "ENSMUST00000039327.11"; exon_number "16"; exon_id "ENSMUSE00001205959.2"; gene_type "protein_coding"; gene_name "Dagla"; transcript_type "protein_coding"; transcript_name "Dagla-201"; protein_id "ENSMUSP00000046358.5"; transcript_support_level "5"; mgi_id "MGI:2677061"; tag "basic"; ccdsid "CCDS29574.1"; havana_gene "OTTMUSG00000021192.1"; havana_transcript "OTTMUST00000050204.1";
chr19	HAVANA	exon	10239858	10239935	.	-	.	gene_id "ENSMUSG00000035735.11"; transcript_id "ENSMUST00000039327.11"; exon_number "17"; exon_id "ENSMUSE00001249330.2"; gene_type "protein_coding"; gene_name "Dagla"; transcript_type "protein_coding"; transcript_name "Dagla-201"; protein_id "ENSMUSP00000046358.5"; transcript_support_level "5"; mgi_id "MGI:2677061"; tag "basic"; ccdsid "CCDS29574.1"; havana_gene "OTTMUSG00000021192.1"; havana_transcript "OTTMUST00000050204.1";
chr19	HAVANA	CDS	10239858	10239935	.	-	.	gene_id "ENSMUSG00000035735.11"; transcript_id "ENSMUST00000039327.11"; exon_number "18"; exon_id "ENSMUSE00001249330.2"; gene_type "protein_coding"; gene_name "Dagla"; transcript_type "protein_coding"; transcript_name "Dagla-201"; protein_id "ENSMUSP00000046358.5"; transcript_support_level "5"; mgi_id "MGI:2677061"; tag "basic"; ccdsid "CCDS29574.1"; havana_gene "OTTMUSG00000021192.1"; havana_transcript "OTTMUST00000050204.1";
chr19	HAVANA	exon	10238015	10238139	.	-	.	gene_id "ENSMUSG00000035735.11"; transcript_id "ENSMUST00000039327.11"; exon_number "19"; exon_id "ENSMUSE00001311554.2"; gene_type "protein_coding"; gene_name "Dagla"; transcript_type "protein_coding"; transcript_name "Dagla-201"; protein_id "ENSMUSP00000046358.5"; transcript_support_level "5"; mgi_id "MGI:2677061"; tag "basic"; ccdsid "CCDS29574.1"; havana_gene "OTTMUSG00000021192.1"; havana_transcript "OTTMUST00000050204.1";
chr19	HAVANA	CDS	10238015	10238139	.	-	.	gene_id "ENSMUSG00000035735.11"; transcript_id "ENSMUST00000039327.11"; exon_number "20"; exon_id "ENSMUSE00001311554.2"; gene_type "protein_coding"; gene_name "Dagla"; transcript_type "protein_coding"; transcript_name "Dagla-201"; protein_id "ENSMUSP00000046358.5"; transcript_support_level "5"; mgi_id "MGI:2677061"; tag "basic"; ccdsid "CCDS29574.1"; havana_gene "OTTMUSG00000021192.1"; havana_transcript "OTTMUST00000050204.1";
chr19	HAVANA	exon	10234182	10234335	.	-	.	gene_id "ENSMUSG00000035735.11"; transcript_id "ENSMUST00000039327.11"; exon_number "21"; exon_id "ENSMUSE00001223783.2"; gene_type "protein_coding"; gene_name "Dagla"; transcript_type "protein_coding"; transcript_name "Dagla-201"; protein_id "ENSMUSP00000046358.5"; transcript_support_level "5"; mgi_id "MGI:2677061"; tag "basic"; ccdsid "CCDS29574.1"; havana_gene "OTTMUSG00000021192.1"; havana_transcript "OTTMUST00000050204.1";
chr19	HAVANA	CDS	10234182	10234335	.	-	.	gene_id "ENSMUSG00000035735.11"; transcript_id "ENSMUST00000039327.11"; exon_number "22"; exon_id "ENSMUSE00001223783.2"; gene_type "protein_coding"; gene_name "Dagla"; transcript_type "protein_coding"; transcript_name "Dagla-201"; protein_id "ENSMUSP00000046358.5"; transcript_support_level "5"; mgi_id "MGI:2677061"; tag "basic"; ccdsid "CCDS29574.1"; havana_gene "OTTMUSG00000021192.1"; havana_transcript "OTTMUST00000050204.1";
chr19	HAVANA	exon	10233661	10233744	.	-	.	gene_id "ENSMUSG00000035735.11"; transcript_id "ENSMUST00000039327.11"; exon_number "23"; exon_id "ENSMUSE00001305204.2"; gene_type "protein_coding"; gene_name "Dagla"; transcript_type "protein_coding"; transcript_name "Dagla-201"; protein_id "ENSMUSP00000046358.5"; transcript_support_level "5"; mgi_id "MGI:2677061"; tag "basic"; ccdsid "CCDS29574.1"; havana_gene "OTTMUSG00000021192.1"; havana_transcript "OTTMUST00000050204.1";
chr19	HAVANA	CDS	10233661	10233744	.	-	.	gene_id "ENSMUSG00000035735.11"; transcript_id "ENSMUST00000039327.11"; exon_number "24"; exon_id "ENSMUSE00001305204.2"; gene_type "protein_coding"; gene_name "Dagla"; transcript_type "protein_coding"; transcript_name "Dagla-201"; protein_id "ENSMUSP00000046358.5"; transcript_support_level "5"; mgi_id "MGI:2677061"; tag "basic"; ccdsid "CCDS29574.1"; havana_gene "OTTMUSG00000021192.1"; havana_transcript "OTTMUST00000050204.1";
chr19	HAVANA	exon	10233488	10233565	.	-	.	gene_id "ENSMUSG00000035735.11"; transcript_id "ENSMUST00000039327.11"; exon_number "25"; exon_id "ENSMUSE00001216740.2"; gene_type "protein_coding"; gene_name "Dagla"; transcript_type "protein_coding"; transcript_name "Dagla-201"; protein_id "ENSMUSP00000046358.5"; transcript_support_level "5"; mgi_id "MGI:2677061"; tag "basic"; ccdsid "CCDS29574.1"; havana_gene "OTTMUSG00000021192.1"; havana_transcript "OTTMUST00000050204.1";
chr19	HAVANA	CDS	10233488	10233565	.	-	.	gene_id "ENSMUSG00000035735.11"; transcript_id "ENSMUST00000039327.11"; exon_number "26"; exon_id "ENSMUSE00001216740.2"; gene_type "protein_coding"; gene_name "Dagla"; transcript_type "protein_coding"; transcript_name "Dagla-201"; protein_id "ENSMUSP00000046358.5"; transcript_support_level "5"; mgi_id "MGI:2677061"; tag "basic"; ccdsid "CCDS29574.1"; havana_gene "OTTMUSG00000021192.1"; havana_transcript "OTTMUST00000050204.1";
chr19	HAVANA	exon	10233025	10233105	.	-	.	gene_id "ENSMUSG00000035735.11"; transcript_id "ENSMUST00000039327.11"; exon_number "27"; exon_id "ENSMUSE00001234394.2"; gene_type "protein_coding"; gene_name "Dagla"; transcript_type "protein_coding"; transcript_name "Dagla-201"; protein_id "ENSMUSP00000046358.5"; transcript_support_level "5"; mgi_id "MGI:2677061"; tag "basic"; ccdsid "CCDS29574.1"; havana_gene "OTTMUSG00000021192.1"; havana_transcript "OTTMUST00000050204.1";
chr19	HAVANA	CDS	10233025	10233105	.	-	.	gene_id "ENSMUSG00000035735.11"; transcript_id "ENSMUST00000039327.11"; exon_number "28"; exon_id "ENSMUSE00001234394.2"; gene_type "protein_coding"; gene_name "Dagla"; transcript_type "protein_coding"; transcript_name "Dagla-201"; protein_id "ENSMUSP00000046358.5"; transcript_support_level "5"; mgi_id "MGI:2677061"; tag "basic"; ccdsid "CCDS29574.1"; havana_gene "OTTMUSG00000021192.1"; havana_transcript "OTTMUST00000050204.1";
chr19	HAVANA	exon	10232171	10232313	.	-	.	gene_id "ENSMUSG00000035735.11"; transcript_id "ENSMUST00000039327.11"; exon_number "29"; exon_id "ENSMUSE00001299756.2"; gene_type "protein_coding"; gene_name "Dagla"; transcript_type "protein_coding"; transcript_name "Dagla-201"; protein_id "ENSMUSP00000046358.5"; transcript_support_level "5"; mgi_id "MGI:2677061"; tag "basic"; ccdsid "CCDS29574.1"; havana_gene "OTTMUSG00000021192.1"; havana_transcript "OTTMUST00000050204.1";
chr19	HAVANA	CDS	10232171	10232313	.	-	.	gene_id "ENSMUSG00000035735.11"; transcript_id "ENSMUST00000039327.11"; exon_number "30"; exon_id "ENSMUSE00001299756.2"; gene_type "protein_coding"; gene_name "Dagla"; transcript_type "protein_coding"; transcript_name "Dagla-201"; protein_id "ENSMUSP00000046358.5"; transcript_support_level "5"; mgi_id "MGI:2677061"; tag "basic"; ccdsid "CCDS29574.1"; havana_gene "OTTMUSG00000021192.1"; havana_transcript "OTTMUST00000050204.1";
chr19	HAVANA	exon	10231081	10231149	.	-	.	gene_id "ENSMUSG00000035735.11"; transcript_id "ENSMUST00000039327.11"; exon_number "31"; exon_id "ENSMUSE00001290959.2"; gene_type "protein_coding"; gene_name "Dagla"; transcript_type "protein_coding"; transcript_name "Dagla-201"; protein_id "ENSMUSP00000046358.5"; transcript_support_level "5"; mgi_id "MGI:2677061"; tag "basic"; ccdsid "CCDS29574.1"; havana_gene "OTTMUSG00000021192.1"; havana_transcript "OTTMUST00000050204.1";
chr19	HAVANA	CDS	10231081	10231149	.	-	.	gene_id "ENSMUSG00000035735.11"; transcript_id "ENSMUST00000039327.11"; exon_number "32"; exon_id "ENSMUSE00001290959.2"; gene_type "protein_coding"; gene_name "Dagla"; transcript_type "protein_coding"; transcript_name "Dagla-201"; protein_id "ENSMUSP00000046358.5"; transcript_support_level "5"; mgi_id "MGI:2677061"; tag "basic"; ccdsid "CCDS29574.1"; havana_gene "OTTMUSG00000021192.1"; havana_transcript "OTTMUST00000050204.1";
chr19	HAVANA	exon	10230694	10230766	.	-	.	gene_id "ENSMUSG00000035735.11"; transcript_id "ENSMUST00000039327.11"; exon_number "33"; exon_id "ENSMUSE00001237500.2"; gene_type "protein_coding"; gene_name "Dagla"; transcript_type "protein_coding"; transcript_name "Dagla-201"; protein_id "ENSMUSP00000046358.5"; transcript_support_level "5"; mgi_id "MGI:2677061"; tag "basic"; ccdsid "CCDS29574.1"; havana_gene "OTTMUSG00000021192.1"; havana_transcript "OTTMUST00000050204.1";
chr19	HAVANA	CDS	10230694	10230766	.	-	.	gene_id "ENSMUSG00000035735.11"; transcript_id "ENSMUST00000039327.11"; exon_number "34"; exon_id "ENSMUSE00001237500.2"; gene_type "protein_coding"; gene_name "Dagla"; transcript_type "protein_coding"; transcript_name "Dagla-201"; protein_id "ENSMUSP00000046358.5"; transcript_support_level "5"; mgi_id "MGI:2677061"; tag "basic"; ccdsid "CCDS29574.1"; havana_gene "OTTMUSG00000021192.1"; havana_transcript "OTTMUST00000050204.1";
chr19	HAVANA	exon	10229403	10229602	.	-	.	gene_id "ENSMUSG00000035735.11"; transcript_id "ENSMUST00000039327.11"; exon_number "35"; exon_id "ENSMUSE00001299046.2"; gene_type "protein_coding"; gene_name "Dagla"; transcript_type "protein_coding"; transcript_name "Dagla-201"; protein_id "ENSMUSP00000046358.5"; transcript_support_level "5"; mgi_id "MGI:2677061"; tag "basic"; ccdsid "CCDS29574.1"; havana_gene "OTTMUSG00000021192.1"; havana_transcript "OTTMUST00000050204.1";
chr19	HAVANA	CDS	10229403	10229602	.	-	.	gene_id "ENSMUSG00000035735.11"; transcript_id "ENSMUST00000039327.11"; exon_number "36"; exon_id "ENSMUSE00001299046.2"; gene_type "protein_coding"; gene_name "Dagla"; transcript_type "protein_coding"; transcript_name "Dagla-201"; protein_id "ENSMUSP00000046358.5"; transcript_support_level "5"; mgi_id "MGI:2677061"; tag "basic"; ccdsid "CCDS29574.1"; havana_gene "OTTMUSG00000021192.1"; havana_transcript "OTTMUST00000050204.1";
chr19	HAVANA	exon	10228431	10228560	.	-	.	gene_id "ENSMUSG00000035735.11"; transcript_id "ENSMUST00000039327.11"; exon_number "37"; exon_id "ENSMUSE00001252062.2"; gene_type "protein_coding"; gene_name "Dagla"; transcript_type "protein_coding"; transcript_name "Dagla-201"; protein_id "ENSMUSP00000046358.5"; transcript_support_level "5"; mgi_id "MGI:2677061"; tag "basic"; ccdsid "CCDS29574.1"; havana_gene "OTTMUSG00000021192.1"; havana_transcript "OTTMUST00000050204.1";
chr19	HAVANA	CDS	10228431	10228560	.	-	.	gene_id "ENSMUSG00000035735.11"; transcript_id "ENSMUST00000039327.11"; exon_number "38"; exon_id "ENSMUSE00001252062.2"; gene_type "protein_coding"; gene_name "Dagla"; transcript_type "protein_coding"; transcript_name "Dagla-201"; protein_id "ENSMUSP00000046358.5"; transcript_support_level "5"; mgi_id "MGI:2677061"; tag "basic"; ccdsid "CCDS29574.1"; havana_gene "OTTMUSG00000021192.1"; havana_transcript "OTTMUST00000050204.1";
chr19	HAVANA	exon	10227733	10227920	.	-	.	gene_id "ENSMUSG00000035735.11"; transcript_id "ENSMUST00000039327.11"; exon_number "39"; exon_id "ENSMUSE00001271169.2"; gene_type "protein_coding"; gene_name "Dagla"; transcript_type "protein_coding"; transcript_name "Dagla-201"; protein_id "ENSMUSP00000046358.5"; transcript_support_level "5"; mgi_id "MGI:2677061"; tag "basic"; ccdsid "CCDS29574.1"; havana_gene "OTTMUSG00000021192.1"; havana_transcript "OTTMUST00000050204.1";
chr19	HAVANA	CDS	10227733	10227920	.	-	.	gene_id "ENSMUSG00000035735.11"; transcript_id "ENSMUST00000039327.11"; exon_number "40"; exon_id "ENSMUSE00001271169.2"; gene_type "protein_coding"; gene_name "Dagla"; transcript_type "protein_coding"; transcript_name "Dagla-201"; protein_id "ENSMUSP00000046358.5"; transcript_support_level "5"; mgi_id "MGI:2677061"; tag "basic"; ccdsid "CCDS29574.1"; havana_gene "OTTMUSG00000021192.1"; havana_transcript "OTTMUST00000050204.1";
chr19	HAVANA	CDS	10225031	10225988	.	-	.	gene_id "ENSMUSG00000035735.11"; transcript_id "ENSMUST00000039327.11"; exon_number "41"; exon_id "1389";
chr19	HAVANA	stop_codon	10225028	10225030	.	-	.	gene_id "ENSMUSG00000035735.11"; transcript_id "ENSMUST00000039327.11"; exon_number "42"; exon_id "1390";
chr19	HAVANA	exon	10222629	10225988	.	-	.	gene_id "ENSMUSG00000035735.11"; transcript_id "ENSMUST00000039327.11"; exon_number "43"; exon_id "ENSMUSE00000732077.2"; gene_type "protein_coding"; gene_name "Dagla"; transcript_type "protein_coding"; transcript_name "Dagla-201"; protein_id "ENSMUSP00000046358.5"; transcript_support_level "5"; mgi_id "MGI:2677061"; tag "basic"; ccdsid "CCDS29574.1"; havana_gene "OTTMUSG00000021192.1"; havana_transcript "OTTMUST00000050204.1";
chr19	HAVANA	UTR	10222629	10225030	.	-	.	gene_id "ENSMUSG00000035735.11"; transcript_id "ENSMUST00000039327.11"; exon_number "44"; exon_id "1391";
chr19	IsoQuant	gene	10425811	10428980	.	+	.	gene_id "novel_gene_chr19_2373"; transcripts "1";
chr19	IsoQuant	transcript	10425811	10428980	.	+	.	gene_id "novel_gene_chr19_2373"; transcript_id "transcript2372.chr19.nnic"; exons "1";
chr19	IsoQuant	exon	10425811	10428980	.	+	.	gene_id "novel_gene_chr19_2373"; transcript_id "transcript2372.chr19.nnic"; exon_number "1"; exon_id "1392";
chr19	HAVANA	gene	10477898	10503506	.	-	.	gene_id "ENSMUSG00000024668.9"; transcripts "2"; gene_type "protein_coding"; gene_name "Sdhaf2"; mgi_id "MGI:1913322"; havana_gene "OTTMUSG00000073754.1";
chr19	HAVANA	transcript	10479708	10502456	.	-	.	gene_id "ENSMUSG00000024668.9"; transcript_id "ENSMUST00000235243.2"; exons "4"; gene_type "protein_coding"; gene_name "Sdhaf2"; transcript_type "nonsense_mediated_decay"; transcript_name "Sdhaf2-203"; protein_id "ENSMUSP00000157529.2"; mgi_id "MGI:1913322"; tag "mRNA_start_NF"; havana_gene "OTTMUSG00000073754.1"; havana_transcript "OTTMUST00000179888.1";
chr19	HAVANA	exon	10502423	10502456	.	-	.	gene_id "ENSMUSG00000024668.9"; transcript_id "ENSMUST00000235243.2"; exon_number "1"; exon_id "ENSMUSE00001462001.2"; gene_type "protein_coding"; gene_name "Sdhaf2"; transcript_type "nonsense_mediated_decay"; transcript_name "Sdhaf2-203"; protein_id "ENSMUSP00000157529.2"; mgi_id "MGI:1913322"; tag "mRNA_start_NF"; havana_gene "OTTMUSG00000073754.1"; havana_transcript "OTTMUST00000179888.1";
chr19	HAVANA	CDS	10502423	10502456	.	-	.	gene_id "ENSMUSG00000024668.9"; transcript_id "ENSMUST00000235243.2"; exon_number "2"; exon_id "ENSMUSE00001462001.2"; gene_type "protein_coding"; gene_name "Sdhaf2"; transcript_type "nonsense_mediated_decay"; transcript_name "Sdhaf2-203"; protein_id "ENSMUSP00000157529.2"; mgi_id "MGI:1913322"; tag "mRNA_start_NF"; havana_gene "OTTMUSG00000073754.1"; havana_transcript "OTTMUST00000179888.1";
chr19	HAVANA	exon	10494684	10494750	.	-	.	gene_id "ENSMUSG00000024668.9"; transcript_id "ENSMUST00000235243.2"; exon_number "3"; exon_id "ENSMUSE00001462668.2"; gene_type "protein_coding"; gene_name "Sdhaf2"; transcript_type "nonsense_mediated_decay"; transcript_name "Sdhaf2-203"; protein_id "ENSMUSP00000157529.2"; mgi_id "MGI:1913322"; tag "mRNA_start_NF"; havana_gene "OTTMUSG00000073754.1"; havana_transcript "OTTMUST00000179888.1";
chr19	HAVANA	CDS	10494684	10494750	.	-	.	gene_id "ENSMUSG00000024668.9"; transcript_id "ENSMUST00000235243.2"; exon_number "4"; exon_id "ENSMUSE00001462668.2"; gene_type "protein_coding"; gene_name "Sdhaf2"; transcript_type "nonsense_mediated_decay"; transcript_name "Sdhaf2-203"; protein_id "ENSMUSP00000157529.2"; mgi_id "MGI:1913322"; tag "mRNA_start_NF"; havana_gene "OTTMUSG00000073754.1"; havana_transcript "OTTMUST00000179888.1";
chr19	HAVANA	CDS	10494425	10494453	.	-	.	gene_id "ENSMUSG00000024668.9"; transcript_id "ENSMUST00000235243.2"; exon_number "5"; exon_id "1393";
chr19	HAVANA	stop_codon	10494422	10494424	.	-	.	gene_id "ENSMUSG00000024668.9"; transcript_id "ENSMUST00000235243.2"; exon_number "6"; exon_id "1394";
chr19	HAVANA	exon	10494344	10494453	.	-	.	gene_id "ENSMUSG00000024668.9"; transcript_id "ENSMUST00000235243.2"; exon_number "7"; exon_id "ENSMUSE00001458784.2"; gene_type "protein_coding"; gene_name "Sdhaf2"; transcript_type "nonsense_mediated_decay"; transcript_name "Sdhaf2-203"; protein_id "ENSMUSP00000157529.2"; mgi_id "MGI:1913322"; tag "mRNA_start_NF"; havana_gene "OTTMUSG00000073754.1"; havana_transcript "OTTMUST00000179888.1";
chr19	HAVANA	UTR	10494344	10494424	.	-	.	gene_id "ENSMUSG00000024668.9"; transcript_id "ENSMUST00000235243.2"; exon_number "8"; exon_id "1395";
chr19	HAVANA	exon	10479708	10480493	.	-	.	gene_id "ENSMUSG00000024668.9"; transcript_id "ENSMUST00000235243.2"; exon_number "9"; exon_id "ENSMUSE00001457802.2"; gene_type "protein_coding"; gene_name "Sdhaf2"; transcript_type "nonsense_mediated_decay"; transcript_name "Sdhaf2-203"; protein_id "ENSMUSP00000157529.2"; mgi_id "MGI:1913322"; tag "mRNA_start_NF"; havana_gene "OTTMUSG00000073754.1"; havana_transcript "OTTMUST00000179888.1";
chr19	HAVANA	UTR	10479708	10480493	.	-	.	gene_id "ENSMUSG00000024668.9"; transcript_id "ENSMUST00000235243.2"; exon_number "10"; exon_id "ENSMUSE00001457802.2"; gene_type "protein_coding"; gene_name "Sdhaf2"; transcript_type "nonsense_mediated_decay"; transcript_name "Sdhaf2-203"; protein_id "ENSMUSP00000157529.2"; mgi_id "MGI:1913322"; tag "mRNA_start_NF"; havana_gene "OTTMUSG00000073754.1"; havana_transcript "OTTMUST00000179888.1";
chr19	HAVANA	transcript	10479712	10502461	.	-	.	gene_id "ENSMUSG00000024668.9"; transcript_id "ENSMUST00000235446.2"; exons "3"; gene_type "protein_coding"; gene_name "Sdhaf2"; transcript_type "retained_intron"; transcript_name "Sdhaf2-204"; mgi_id "MGI:1913322"; havana_gene "OTTMUSG00000073754.1"; havana_transcript "OTTMUST00000179889.1";
chr19	HAVANA	exon	10502423	10502461	.	-	.	gene_id "ENSMUSG00000024668.9"; transcript_id "ENSMUST00000235446.2"; exon_number "1"; exon_id "ENSMUSE00001455098.2"; gene_type "protein_coding"; gene_name "Sdhaf2"; transcript_type "retained_intron"; transcript_name "Sdhaf2-204"; mgi_id "MGI:1913322"; havana_gene "OTTMUSG00000073754.1"; havana_transcript "OTTMUST00000179889.1";
chr19	HAVANA	exon	10494344	10494750	.	-	.	gene_id "ENSMUSG00000024668.9"; transcript_id "ENSMUST00000235446.2"; exon_number "2"; exon_id "ENSMUSE00001459813.2"; gene_type "protein_coding"; gene_name "Sdhaf2"; transcript_type "retained_intron"; transcript_name "Sdhaf2-204"; mgi_id "MGI:1913322"; havana_gene "OTTMUSG00000073754.1"; havana_transcript "OTTMUST00000179889.1";
chr19	HAVANA	exon	10479712	10480493	.	-	.	gene_id "ENSMUSG00000024668.9"; transcript_id "ENSMUST00000235446.2"; exon_number "3"; exon_id "ENSMUSE00001460829.2"; gene_type "protein_coding"; gene_name "Sdhaf2"; transcript_type "retained_intron"; transcript_name "Sdhaf2-204"; mgi_id "MGI:1913322"; havana_gene "OTTMUSG00000073754.1"; havana_transcript "OTTMUST00000179889.1";
chr19	HAVANA	gene	10502583	10525093	.	+	.	gene_id "ENSMUSG00000034820.5"; transcripts "3"; gene_type "protein_coding"; gene_name "Cpsf7"; mgi_id "MGI:1917826"; havana_gene "OTTMUSG00000073755.1";
chr19	HAVANA	transcript	10502630	10525017	.	+	.	gene_id "ENSMUSG00000034820.5"; transcript_id "ENSMUST00000038379.5"; exons "10"; gene_type "protein_coding"; gene_name "Cpsf7"; transcript_type "protein_coding"; transcript_name "Cpsf7-201"; protein_id "ENSMUSP00000038958.4"; transcript_support_level "1"; mgi_id "MGI:1917826"; tag "basic"; ccdsid "CCDS29579.1"; havana_gene "OTTMUSG00000073755.1"; havana_transcript "OTTMUST00000178966.1";
chr19	HAVANA	UTR	10502630	10502691	.	+	.	gene_id "ENSMUSG00000034820.5"; transcript_id "ENSMUST00000038379.5"; exon_number "1"; exon_id "ENSMUSE00000438659.4"; gene_type "protein_coding"; gene_name "Cpsf7"; transcript_type "protein_coding"; transcript_name "Cpsf7-201"; protein_id "ENSMUSP00000038958.4"; transcript_support_level "1"; mgi_id "MGI:1917826"; tag "basic"; ccdsid "CCDS29579.1"; havana_gene "OTTMUSG00000073755.1"; havana_transcript "OTTMUST00000178966.1";
chr19	HAVANA	exon	10502630	10502691	.	+	.	gene_id "ENSMUSG00000034820.5"; transcript_id "ENSMUST00000038379.5"; exon_number "2"; exon_id "ENSMUSE00000438659.4"; gene_type "protein_coding"; gene_name "Cpsf7"; transcript_type "protein_coding"; transcript_name "Cpsf7-201"; protein_id "ENSMUSP00000038958.4"; transcript_support_level "1"; mgi_id "MGI:1917826"; tag "basic"; ccdsid "CCDS29579.1"; havana_gene "OTTMUSG00000073755.1"; havana_transcript "OTTMUST00000178966.1";
chr19	HAVANA	UTR	10503316	10503370	.	+	.	gene_id "ENSMUSG00000034820.5"; transcript_id "ENSMUST00000038379.5"; exon_number "3"; exon_id "1396";
chr19	HAVANA	exon	10503316	10503424	.	+	.	gene_id "ENSMUSG00000034820.5"; transcript_id "ENSMUST00000038379.5"; exon_number "4"; exon_id "ENSMUSE00000392013.3"; gene_type "protein_coding"; gene_name "Cpsf7"; transcript_type "protein_coding"; transcript_name "Cpsf7-201"; protein_id "ENSMUSP00000038958.4"; transcript_support_level "1"; mgi_id "MGI:1917826"; tag "basic"; ccdsid "CCDS29579.1"; havana_gene "OTTMUSG00000073755.1"; havana_transcript "OTTMUST00000178966.1";
chr19	HAVANA	start_codon	10503371	10503373	.	+	.	gene_id "ENSMUSG00000034820.5"; transcript_id "ENSMUST00000038379.5"; exon_number "5"; exon_id "1397";
chr19	HAVANA	CDS	10503371	10503424	.	+	.	gene_id "ENSMUSG00000034820.5"; transcript_id "ENSMUST00000038379.5"; exon_number "6"; exon_id "1398";
chr19	HAVANA	CDS	10509145	10509363	.	+	.	gene_id "ENSMUSG00000034820.5"; transcript_id "ENSMUST00000038379.5"; exon_number "7"; exon_id "ENSMUSE00000225012.2"; gene_type "protein_coding"; gene_name "Cpsf7"; transcript_type "protein_coding"; transcript_name "Cpsf7-201"; protein_id "ENSMUSP00000038958.4"; transcript_support_level "1"; mgi_id "MGI:1917826"; tag "basic"; ccdsid "CCDS29579.1"; havana_gene "OTTMUSG00000073755.1"; havana_transcript "OTTMUST00000178966.1";
chr19	HAVANA	exon	10509145	10509363	.	+	.	gene_id "ENSMUSG00000034820.5"; transcript_id "ENSMUST00000038379.5"; exon_number "8"; exon_id "ENSMUSE00000225012.2"; gene_type "protein_coding"; gene_name "Cpsf7"; transcript_type "protein_coding"; transcript_name "Cpsf7-201"; protein_id "ENSMUSP00000038958.4"; transcript_support_level "1"; mgi_id "MGI:1917826"; tag "basic"; ccdsid "CCDS29579.1"; havana_gene "OTTMUSG00000073755.1"; havana_transcript "OTTMUST00000178966.1";
chr19	HAVANA	CDS	10510184	10510287	.	+	.	gene_id "ENSMUSG00000034820.5"; transcript_id "ENSMUST00000038379.5"; exon_number "9"; exon_id "ENSMUSE00001454755.2"; gene_type "protein_coding"; gene_name "Cpsf7"; transcript_type "protein_coding"; transcript_name "Cpsf7-201"; protein_id "ENSMUSP00000038958.4"; transcript_support_level "1"; mgi_id "MGI:1917826"; tag "basic"; ccdsid "CCDS29579.1"; havana_gene "OTTMUSG00000073755.1"; havana_transcript "OTTMUST00000178966.1";
chr19	HAVANA	exon	10510184	10510287	.	+	.	gene_id "ENSMUSG00000034820.5"; transcript_id "ENSMUST00000038379.5"; exon_number "10"; exon_id "ENSMUSE00001454755.2"; gene_type "protein_coding"; gene_name "Cpsf7"; transcript_type "protein_coding"; transcript_name "Cpsf7-201"; protein_id "ENSMUSP00000038958.4"; transcript_support_level "1"; mgi_id "MGI:1917826"; tag "basic"; ccdsid "CCDS29579.1"; havana_gene "OTTMUSG00000073755.1"; havana_transcript "OTTMUST00000178966.1";
chr19	HAVANA	CDS	10510657	10510829	.	+	.	gene_id "ENSMUSG00000034820.5"; transcript_id "ENSMUST00000038379.5"; exon_number "11"; exon_id "ENSMUSE00000224978.3"; gene_type "protein_coding"; gene_name "Cpsf7"; transcript_type "protein_coding"; transcript_name "Cpsf7-201"; protein_id "ENSMUSP00000038958.4"; transcript_support_level "1"; mgi_id "MGI:1917826"; tag "basic"; ccdsid "CCDS29579.1"; havana_gene "OTTMUSG00000073755.1"; havana_transcript "OTTMUST00000178966.1";
chr19	HAVANA	exon	10510657	10510829	.	+	.	gene_id "ENSMUSG00000034820.5"; transcript_id "ENSMUST00000038379.5"; exon_number "12"; exon_id "ENSMUSE00000224978.3"; gene_type "protein_coding"; gene_name "Cpsf7"; transcript_type "protein_coding"; transcript_name "Cpsf7-201"; protein_id "ENSMUSP00000038958.4"; transcript_support_level "1"; mgi_id "MGI:1917826"; tag "basic"; ccdsid "CCDS29579.1"; havana_gene "OTTMUSG00000073755.1"; havana_transcript "OTTMUST00000178966.1";
chr19	HAVANA	CDS	10512468	10512882	.	+	.	gene_id "ENSMUSG00000034820.5"; transcript_id "ENSMUST00000038379.5"; exon_number "13"; exon_id "ENSMUSE00000224954.2"; gene_type "protein_coding"; gene_name "Cpsf7"; transcript_type "protein_coding"; transcript_name "Cpsf7-201"; protein_id "ENSMUSP00000038958.4"; transcript_support_level "1"; mgi_id "MGI:1917826"; tag "basic"; ccdsid "CCDS29579.1"; havana_gene "OTTMUSG00000073755.1"; havana_transcript "OTTMUST00000178966.1";
chr19	HAVANA	exon	10512468	10512882	.	+	.	gene_id "ENSMUSG00000034820.5"; transcript_id "ENSMUST00000038379.5"; exon_number "14"; exon_id "ENSMUSE00000224954.2"; gene_type "protein_coding"; gene_name "Cpsf7"; transcript_type "protein_coding"; transcript_name "Cpsf7-201"; protein_id "ENSMUSP00000038958.4"; transcript_support_level "1"; mgi_id "MGI:1917826"; tag "basic"; ccdsid "CCDS29579.1"; havana_gene "OTTMUSG00000073755.1"; havana_transcript "OTTMUST00000178966.1";
chr19	HAVANA	CDS	10514163	10514281	.	+	.	gene_id "ENSMUSG00000034820.5"; transcript_id "ENSMUST00000038379.5"; exon_number "15"; exon_id "ENSMUSE00000224924.2"; gene_type "protein_coding"; gene_name "Cpsf7"; transcript_type "protein_coding"; transcript_name "Cpsf7-201"; protein_id "ENSMUSP00000038958.4"; transcript_support_level "1"; mgi_id "MGI:1917826"; tag "basic"; ccdsid "CCDS29579.1"; havana_gene "OTTMUSG00000073755.1"; havana_transcript "OTTMUST00000178966.1";
chr19	HAVANA	exon	10514163	10514281	.	+	.	gene_id "ENSMUSG00000034820.5"; transcript_id "ENSMUST00000038379.5"; exon_number "16"; exon_id "ENSMUSE00000224924.2"; gene_type "protein_coding"; gene_name "Cpsf7"; transcript_type "protein_coding"; transcript_name "Cpsf7-201"; protein_id "ENSMUSP00000038958.4"; transcript_support_level "1"; mgi_id "MGI:1917826"; tag "basic"; ccdsid "CCDS29579.1"; havana_gene "OTTMUSG00000073755.1"; havana_transcript "OTTMUST00000178966.1";
chr19	HAVANA	CDS	10516984	10517152	.	+	.	gene_id "ENSMUSG00000034820.5"; transcript_id "ENSMUST00000038379.5"; exon_number "17"; exon_id "ENSMUSE00000224909.2"; gene_type "protein_coding"; gene_name "Cpsf7"; transcript_type "protein_coding"; transcript_name "Cpsf7-201"; protein_id "ENSMUSP00000038958.4"; transcript_support_level "1"; mgi_id "MGI:1917826"; tag "basic"; ccdsid "CCDS29579.1"; havana_gene "OTTMUSG00000073755.1"; havana_transcript "OTTMUST00000178966.1";
chr19	HAVANA	exon	10516984	10517152	.	+	.	gene_id "ENSMUSG00000034820.5"; transcript_id "ENSMUST00000038379.5"; exon_number "18"; exon_id "ENSMUSE00000224909.2"; gene_type "protein_coding"; gene_name "Cpsf7"; transcript_type "protein_coding"; transcript_name "Cpsf7-201"; protein_id "ENSMUSP00000038958.4"; transcript_support_level "1"; mgi_id "MGI:1917826"; tag "basic"; ccdsid "CCDS29579.1"; havana_gene "OTTMUSG00000073755.1"; havana_transcript "OTTMUST00000178966.1";
chr19	HAVANA	CDS	10518045	10518204	.	+	.	gene_id "ENSMUSG00000034820.5"; transcript_id "ENSMUST00000038379.5"; exon_number "19"; exon_id "1399";
chr19	HAVANA	exon	10518045	10518212	.	+	.	gene_id "ENSMUSG00000034820.5"; transcript_id "ENSMUST00000038379.5"; exon_number "20"; exon_id "ENSMUSE00000336291.2"; gene_type "protein_coding"; gene_name "Cpsf7"; transcript_type "protein_coding"; transcript_name "Cpsf7-201"; protein_id "ENSMUSP00000038958.4"; transcript_support_level "1"; mgi_id "MGI:1917826"; tag "basic"; ccdsid "CCDS29579.1"; havana_gene "OTTMUSG00000073755.1"; havana_transcript "OTTMUST00000178966.1";
chr19	HAVANA	stop_codon	10518205	10518207	.	+	.	gene_id "ENSMUSG00000034820.5"; transcript_id "ENSMUST00000038379.5"; exon_number "21"; exon_id "1400";
chr19	HAVANA	UTR	10518205	10518212	.	+	.	gene_id "ENSMUSG00000034820.5"; transcript_id "ENSMUST00000038379.5"; exon_number "22"; exon_id "1401";
chr19	HAVANA	UTR	10523056	10525017	.	+	.	gene_id "ENSMUSG00000034820.5"; transcript_id "ENSMUST00000038379.5"; exon_number "23"; exon_id "ENSMUSE00000406073.4"; gene_type "protein_coding"; gene_name "Cpsf7"; transcript_type "protein_coding"; transcript_name "Cpsf7-201"; protein_id "ENSMUSP00000038958.4"; transcript_support_level "1"; mgi_id "MGI:1917826"; tag "basic"; ccdsid "CCDS29579.1"; havana_gene "OTTMUSG00000073755.1"; havana_transcript "OTTMUST00000178966.1";
chr19	HAVANA	exon	10523056	10525017	.	+	.	gene_id "ENSMUSG00000034820.5"; transcript_id "ENSMUST00000038379.5"; exon_number "24"; exon_id "ENSMUSE00000406073.4"; gene_type "protein_coding"; gene_name "Cpsf7"; transcript_type "protein_coding"; transcript_name "Cpsf7-201"; protein_id "ENSMUSP00000038958.4"; transcript_support_level "1"; mgi_id "MGI:1917826"; tag "basic"; ccdsid "CCDS29579.1"; havana_gene "OTTMUSG00000073755.1"; havana_transcript "OTTMUST00000178966.1";
chr19	IsoQuant	transcript	10502583	10525093	.	+	.	gene_id "ENSMUSG00000034820.5"; transcript_id "transcript2394.chr19.nic"; exons "10";
chr19	IsoQuant	exon	10502583	10502691	.	+	.	gene_id "ENSMUSG00000034820.5"; transcript_id "transcript2394.chr19.nic"; exon_number "1"; exon_id "1402";
chr19	IsoQuant	exon	10503316	10503424	.	+	.	gene_id "ENSMUSG00000034820.5"; transcript_id "transcript2394.chr19.nic"; exon_number "2"; exon_id "ENSMUSE00000392013.3";
chr19	IsoQuant	exon	10509145	10509363	.	+	.	gene_id "ENSMUSG00000034820.5"; transcript_id "transcript2394.chr19.nic"; exon_number "3"; exon_id "ENSMUSE00000225012.2";
chr19	IsoQuant	exon	10510184	10510287	.	+	.	gene_id "ENSMUSG00000034820.5"; transcript_id "transcript2394.chr19.nic"; exon_number "4"; exon_id "ENSMUSE00001454755.2";
chr19	IsoQuant	exon	10510657	10510802	.	+	.	gene_id "ENSMUSG00000034820.5"; transcript_id "transcript2394.chr19.nic"; exon_number "5"; exon_id "ENSMUSE00001462675.2";
chr19	IsoQuant	exon	10512468	10512882	.	+	.	gene_id "ENSMUSG00000034820.5"; transcript_id "transcript2394.chr19.nic"; exon_number "6"; exon_id "ENSMUSE00000224954.2";
chr19	IsoQuant	exon	10514163	10514281	.	+	.	gene_id "ENSMUSG00000034820.5"; transcript_id "transcript2394.chr19.nic"; exon_number "7"; exon_id "ENSMUSE00000224924.2";
chr19	IsoQuant	exon	10516984	10517152	.	+	.	gene_id "ENSMUSG00000034820.5"; transcript_id "transcript2394.chr19.nic"; exon_number "8"; exon_id "ENSMUSE00000224909.2";
chr19	IsoQuant	exon	10518045	10518212	.	+	.	gene_id "ENSMUSG00000034820.5"; transcript_id "transcript2394.chr19.nic"; exon_number "9"; exon_id "ENSMUSE00000336291.2";
chr19	IsoQuant	exon	10523056	10525093	.	+	.	gene_id "ENSMUSG00000034820.5"; transcript_id "transcript2394.chr19.nic"; exon_number "10"; exon_id "1403";
chr19	HAVANA	transcript	10502630	10518434	.	+	.	gene_id "ENSMUSG00000034820.5"; transcript_id "ENSMUST00000237321.2"; exons "9"; gene_type "protein_coding"; gene_name "Cpsf7"; transcript_type "protein_coding"; transcript_name "Cpsf7-207"; protein_id "ENSMUSP00000157834.2"; mgi_id "MGI:1917826"; tag "alternative_3_UTR"; ccdsid "CCDS29579.1"; havana_gene "OTTMUSG00000073755.1"; havana_transcript "OTTMUST00000179894.1";
chr19	HAVANA	UTR	10502630	10502691	.	+	.	gene_id "ENSMUSG00000034820.5"; transcript_id "ENSMUST00000237321.2"; exon_number "1"; exon_id "ENSMUSE00000438659.4"; gene_type "protein_coding"; gene_name "Cpsf7"; transcript_type "protein_coding"; transcript_name "Cpsf7-207"; protein_id "ENSMUSP00000157834.2"; mgi_id "MGI:1917826"; tag "alternative_3_UTR"; ccdsid "CCDS29579.1"; havana_gene "OTTMUSG00000073755.1"; havana_transcript "OTTMUST00000179894.1";
chr19	HAVANA	exon	10502630	10502691	.	+	.	gene_id "ENSMUSG00000034820.5"; transcript_id "ENSMUST00000237321.2"; exon_number "2"; exon_id "ENSMUSE00000438659.4"; gene_type "protein_coding"; gene_name "Cpsf7"; transcript_type "protein_coding"; transcript_name "Cpsf7-207"; protein_id "ENSMUSP00000157834.2"; mgi_id "MGI:1917826"; tag "alternative_3_UTR"; ccdsid "CCDS29579.1"; havana_gene "OTTMUSG00000073755.1"; havana_transcript "OTTMUST00000179894.1";
chr19	HAVANA	UTR	10503316	10503370	.	+	.	gene_id "ENSMUSG00000034820.5"; transcript_id "ENSMUST00000237321.2"; exon_number "3"; exon_id "chr19.1396";
chr19	HAVANA	exon	10503316	10503424	.	+	.	gene_id "ENSMUSG00000034820.5"; transcript_id "ENSMUST00000237321.2"; exon_number "4"; exon_id "ENSMUSE00000392013.3"; gene_type "protein_coding"; gene_name "Cpsf7"; transcript_type "protein_coding"; transcript_name "Cpsf7-207"; protein_id "ENSMUSP00000157834.2"; mgi_id "MGI:1917826"; tag "alternative_3_UTR"; ccdsid "CCDS29579.1"; havana_gene "OTTMUSG00000073755.1"; havana_transcript "OTTMUST00000179894.1";
chr19	HAVANA	start_codon	10503371	10503373	.	+	.	gene_id "ENSMUSG00000034820.5"; transcript_id "ENSMUST00000237321.2"; exon_number "5"; exon_id "chr19.1397";
chr19	HAVANA	CDS	10503371	10503424	.	+	.	gene_id "ENSMUSG00000034820.5"; transcript_id "ENSMUST00000237321.2"; exon_number "6"; exon_id "chr19.1398";
chr19	HAVANA	CDS	10509145	10509363	.	+	.	gene_id "ENSMUSG00000034820.5"; transcript_id "ENSMUST00000237321.2"; exon_number "7"; exon_id "ENSMUSE00000225012.2"; gene_type "protein_coding"; gene_name "Cpsf7"; transcript_type "protein_coding"; transcript_name "Cpsf7-207"; protein_id "ENSMUSP00000157834.2"; mgi_id "MGI:1917826"; tag "alternative_3_UTR"; ccdsid "CCDS29579.1"; havana_gene "OTTMUSG00000073755.1"; havana_transcript "OTTMUST00000179894.1";
chr19	HAVANA	exon	10509145	10509363	.	+	.	gene_id "ENSMUSG00000034820.5"; transcript_id "ENSMUST00000237321.2"; exon_number "8"; exon_id "ENSMUSE00000225012.2"; gene_type "protein_coding"; gene_name "Cpsf7"; transcript_type "protein_coding"; transcript_name "Cpsf7-207"; protein_id "ENSMUSP00000157834.2"; mgi_id "MGI:1917826"; tag "alternative_3_UTR"; ccdsid "CCDS29579.1"; havana_gene "OTTMUSG00000073755.1"; havana_transcript "OTTMUST00000179894.1";
chr19	HAVANA	CDS	10510184	10510287	.	+	.	gene_id "ENSMUSG00000034820.5"; transcript_id "ENSMUST00000237321.2"; exon_number "9"; exon_id "ENSMUSE00001454755.2"; gene_type "protein_coding"; gene_name "Cpsf7"; transcript_type "protein_coding"; transcript_name "Cpsf7-207"; protein_id "ENSMUSP00000157834.2"; mgi_id "MGI:1917826"; tag "alternative_3_UTR"; ccdsid "CCDS29579.1"; havana_gene "OTTMUSG00000073755.1"; havana_transcript "OTTMUST00000179894.1";
chr19	HAVANA	exon	10510184	10510287	.	+	.	gene_id "ENSMUSG00000034820.5"; transcript_id "ENSMUST00000237321.2"; exon_number "10"; exon_id "ENSMUSE00001454755.2"; gene_type "protein_coding"; gene_name "Cpsf7"; transcript_type "protein_coding"; transcript_name "Cpsf7-207"; protein_id "ENSMUSP00000157834.2"; mgi_id "MGI:1917826"; tag "alternative_3_UTR"; ccdsid "CCDS29579.1"; havana_gene "OTTMUSG00000073755.1"; havana_transcript "OTTMUST00000179894.1";
chr19	HAVANA	CDS	10510657	10510829	.	+	.	gene_id "ENSMUSG00000034820.5"; transcript_id "ENSMUST00000237321.2"; exon_number "11"; exon_id "ENSMUSE00000224978.3"; gene_type "protein_coding"; gene_name "Cpsf7"; transcript_type "protein_coding"; transcript_name "Cpsf7-207"; protein_id "ENSMUSP00000157834.2"; mgi_id "MGI:1917826"; tag "alternative_3_UTR"; ccdsid "CCDS29579.1"; havana_gene "OTTMUSG00000073755.1"; havana_transcript "OTTMUST00000179894.1";
chr19	HAVANA	exon	10510657	10510829	.	+	.	gene_id "ENSMUSG00000034820.5"; transcript_id "ENSMUST00000237321.2"; exon_number "12"; exon_id "ENSMUSE00000224978.3"; gene_type "protein_coding"; gene_name "Cpsf7"; transcript_type "protein_coding"; transcript_name "Cpsf7-207"; protein_id "ENSMUSP00000157834.2"; mgi_id "MGI:1917826"; tag "alternative_3_UTR"; ccdsid "CCDS29579.1"; havana_gene "OTTMUSG00000073755.1"; havana_transcript "OTTMUST00000179894.1";
chr19	HAVANA	CDS	10512468	10512882	.	+	.	gene_id "ENSMUSG00000034820.5"; transcript_id "ENSMUST00000237321.2"; exon_number "13"; exon_id "ENSMUSE00000224954.2"; gene_type "protein_coding"; gene_name "Cpsf7"; transcript_type "protein_coding"; transcript_name "Cpsf7-207"; protein_id "ENSMUSP00000157834.2"; mgi_id "MGI:1917826"; tag "alternative_3_UTR"; ccdsid "CCDS29579.1"; havana_gene "OTTMUSG00000073755.1"; havana_transcript "OTTMUST00000179894.1";
chr19	HAVANA	exon	10512468	10512882	.	+	.	gene_id "ENSMUSG00000034820.5"; transcript_id "ENSMUST00000237321.2"; exon_number "14"; exon_id "ENSMUSE00000224954.2"; gene_type "protein_coding"; gene_name "Cpsf7"; transcript_type "protein_coding"; transcript_name "Cpsf7-207"; protein_id "ENSMUSP00000157834.2"; mgi_id "MGI:1917826"; tag "alternative_3_UTR"; ccdsid "CCDS29579.1"; havana_gene "OTTMUSG00000073755.1"; havana_transcript "OTTMUST00000179894.1";
chr19	HAVANA	CDS	10514163	10514281	.	+	.	gene_id "ENSMUSG00000034820.5"; transcript_id "ENSMUST00000237321.2"; exon_number "15"; exon_id "ENSMUSE00000224924.2"; gene_type "protein_coding"; gene_name "Cpsf7"; transcript_type "protein_coding"; transcript_name "Cpsf7-207"; protein_id "ENSMUSP00000157834.2"; mgi_id "MGI:1917826"; tag "alternative_3_UTR"; ccdsid "CCDS29579.1"; havana_gene "OTTMUSG00000073755.1"; havana_transcript "OTTMUST00000179894.1";
chr19	HAVANA	exon	10514163	10514281	.	+	.	gene_id "ENSMUSG00000034820.5"; transcript_id "ENSMUST00000237321.2"; exon_number "16"; exon_id "ENSMUSE00000224924.2"; gene_type "protein_coding"; gene_name "Cpsf7"; transcript_type "protein_coding"; transcript_name "Cpsf7-207"; protein_id "ENSMUSP00000157834.2"; mgi_id "MGI:1917826"; tag "alternative_3_UTR"; ccdsid "CCDS29579.1"; havana_gene "OTTMUSG00000073755.1"; havana_transcript "OTTMUST00000179894.1";
chr19	HAVANA	CDS	10516984	10517152	.	+	.	gene_id "ENSMUSG00000034820.5"; transcript_id "ENSMUST00000237321.2"; exon_number "17"; exon_id "ENSMUSE00000224909.2"; gene_type "protein_coding"; gene_name "Cpsf7"; transcript_type "protein_coding"; transcript_name "Cpsf7-207"; protein_id "ENSMUSP00000157834.2"; mgi_id "MGI:1917826"; tag "alternative_3_UTR"; ccdsid "CCDS29579.1"; havana_gene "OTTMUSG00000073755.1"; havana_transcript "OTTMUST00000179894.1";
chr19	HAVANA	exon	10516984	10517152	.	+	.	gene_id "ENSMUSG00000034820.5"; transcript_id "ENSMUST00000237321.2"; exon_number "18"; exon_id "ENSMUSE00000224909.2"; gene_type "protein_coding"; gene_name "Cpsf7"; transcript_type "protein_coding"; transcript_name "Cpsf7-207"; protein_id "ENSMUSP00000157834.2"; mgi_id "MGI:1917826"; tag "alternative_3_UTR"; ccdsid "CCDS29579.1"; havana_gene "OTTMUSG00000073755.1"; havana_transcript "OTTMUST00000179894.1";
chr19	HAVANA	CDS	10518045	10518204	.	+	.	gene_id "ENSMUSG00000034820.5"; transcript_id "ENSMUST00000237321.2"; exon_number "19"; exon_id "chr19.1399";
chr19	HAVANA	exon	10518045	10518434	.	+	.	gene_id "ENSMUSG00000034820.5"; transcript_id "ENSMUST00000237321.2"; exon_number "20"; exon_id "ENSMUSE00001462891.2"; gene_type "protein_coding"; gene_name "Cpsf7"; transcript_type "protein_coding"; transcript_name "Cpsf7-207"; protein_id "ENSMUSP00000157834.2"; mgi_id "MGI:1917826"; tag "alternative_3_UTR"; ccdsid "CCDS29579.1"; havana_gene "OTTMUSG00000073755.1"; havana_transcript "OTTMUST00000179894.1";
chr19	HAVANA	stop_codon	10518205	10518207	.	+	.	gene_id "ENSMUSG00000034820.5"; transcript_id "ENSMUST00000237321.2"; exon_number "21"; exon_id "chr19.1400";
chr19	HAVANA	UTR	10518205	10518434	.	+	.	gene_id "ENSMUSG00000034820.5"; transcript_id "ENSMUST00000237321.2"; exon_number "22"; exon_id "1404";
chr19	IsoQuant	gene	10519271	10520300	.	+	.	gene_id "novel_gene_chr19_2423"; transcripts "1";
chr19	IsoQuant	transcript	10519271	10520300	.	+	.	gene_id "novel_gene_chr19_2423"; transcript_id "transcript2422.chr19.nnic"; exons "1";
chr19	IsoQuant	exon	10519271	10520300	.	+	.	gene_id "novel_gene_chr19_2423"; transcript_id "transcript2422.chr19.nnic"; exon_number "1"; exon_id "1405";
chr19	HAVANA	gene	10511229	10533602	.	-	.	gene_id "ENSMUSG00000024667.13"; transcripts "3"; gene_type "protein_coding"; gene_name "Tmem216"; mgi_id "MGI:1920020"; havana_gene "OTTMUSG00000033090.1";
chr19	HAVANA	transcript	10527832	10533120	.	-	.	gene_id "ENSMUSG00000024667.13"; transcript_id "ENSMUST00000236561.2"; exons "6"; gene_type "protein_coding"; gene_name "Tmem216"; transcript_type "nonsense_mediated_decay"; transcript_name "Tmem216-207"; protein_id "ENSMUSP00000158207.2"; mgi_id "MGI:1920020"; tag "RNA_Seq_supported_only"; ccdsid "CCDS37913.1"; havana_gene "OTTMUSG00000033090.1"; havana_transcript "OTTMUST00000179898.1";
chr19	HAVANA	exon	10533077	10533120	.	-	.	gene_id "ENSMUSG00000024667.13"; transcript_id "ENSMUST00000236561.2"; exon_number "1"; exon_id "ENSMUSE00001455704.2"; gene_type "protein_coding"; gene_name "Tmem216"; transcript_type "nonsense_mediated_decay"; transcript_name "Tmem216-207"; protein_id "ENSMUSP00000158207.2"; mgi_id "MGI:1920020"; tag "RNA_Seq_supported_only"; ccdsid "CCDS37913.1"; havana_gene "OTTMUSG00000033090.1"; havana_transcript "OTTMUST00000179898.1";
chr19	HAVANA	UTR	10533077	10533120	.	-	.	gene_id "ENSMUSG00000024667.13"; transcript_id "ENSMUST00000236561.2"; exon_number "2"; exon_id "ENSMUSE00001455704.2"; gene_type "protein_coding"; gene_name "Tmem216"; transcript_type "nonsense_mediated_decay"; transcript_name "Tmem216-207"; protein_id "ENSMUSP00000158207.2"; mgi_id "MGI:1920020"; tag "RNA_Seq_supported_only"; ccdsid "CCDS37913.1"; havana_gene "OTTMUSG00000033090.1"; havana_transcript "OTTMUST00000179898.1";
chr19	HAVANA	exon	10532427	10532528	.	-	.	gene_id "ENSMUSG00000024667.13"; transcript_id "ENSMUST00000236561.2"; exon_number "3"; exon_id "ENSMUSE00001304987.2"; gene_type "protein_coding"; gene_name "Tmem216"; transcript_type "nonsense_mediated_decay"; transcript_name "Tmem216-207"; protein_id "ENSMUSP00000158207.2"; mgi_id "MGI:1920020"; tag "RNA_Seq_supported_only"; ccdsid "CCDS37913.1"; havana_gene "OTTMUSG00000033090.1"; havana_transcript "OTTMUST00000179898.1";
chr19	HAVANA	UTR	10532427	10532528	.	-	.	gene_id "ENSMUSG00000024667.13"; transcript_id "ENSMUST00000236561.2"; exon_number "4"; exon_id "ENSMUSE00001304987.2"; gene_type "protein_coding"; gene_name "Tmem216"; transcript_type "nonsense_mediated_decay"; transcript_name "Tmem216-207"; protein_id "ENSMUSP00000158207.2"; mgi_id "MGI:1920020"; tag "RNA_Seq_supported_only"; ccdsid "CCDS37913.1"; havana_gene "OTTMUSG00000033090.1"; havana_transcript "OTTMUST00000179898.1";
chr19	HAVANA	UTR	10531939	10531985	.	-	.	gene_id "ENSMUSG00000024667.13"; transcript_id "ENSMUST00000236561.2"; exon_number "5"; exon_id "1406";
chr19	HAVANA	start_codon	10531936	10531938	.	-	.	gene_id "ENSMUSG00000024667.13"; transcript_id "ENSMUST00000236561.2"; exon_number "6"; exon_id "1407";
chr19	HAVANA	exon	10531893	10531985	.	-	.	gene_id "ENSMUSG00000024667.13"; transcript_id "ENSMUST00000236561.2"; exon_number "7"; exon_id "ENSMUSE00001207442.2"; gene_type "protein_coding"; gene_name "Tmem216"; transcript_type "nonsense_mediated_decay"; transcript_name "Tmem216-207"; protein_id "ENSMUSP00000158207.2"; mgi_id "MGI:1920020"; tag "RNA_Seq_supported_only"; ccdsid "CCDS37913.1"; havana_gene "OTTMUSG00000033090.1"; havana_transcript "OTTMUST00000179898.1";
chr19	HAVANA	CDS	10531893	10531938	.	-	.	gene_id "ENSMUSG00000024667.13"; transcript_id "ENSMUST00000236561.2"; exon_number "8"; exon_id "1408";
chr19	HAVANA	exon	10529137	10529338	.	-	.	gene_id "ENSMUSG00000024667.13"; transcript_id "ENSMUST00000236561.2"; exon_number "9"; exon_id "ENSMUSE00000144269.2"; gene_type "protein_coding"; gene_name "Tmem216"; transcript_type "nonsense_mediated_decay"; transcript_name "Tmem216-207"; protein_id "ENSMUSP00000158207.2"; mgi_id "MGI:1920020"; tag "RNA_Seq_supported_only"; ccdsid "CCDS37913.1"; havana_gene "OTTMUSG00000033090.1"; havana_transcript "OTTMUST00000179898.1";
chr19	HAVANA	CDS	10529137	10529338	.	-	.	gene_id "ENSMUSG00000024667.13"; transcript_id "ENSMUST00000236561.2"; exon_number "10"; exon_id "ENSMUSE00000144269.2"; gene_type "protein_coding"; gene_name "Tmem216"; transcript_type "nonsense_mediated_decay"; transcript_name "Tmem216-207"; protein_id "ENSMUSP00000158207.2"; mgi_id "MGI:1920020"; tag "RNA_Seq_supported_only"; ccdsid "CCDS37913.1"; havana_gene "OTTMUSG00000033090.1"; havana_transcript "OTTMUST00000179898.1";
chr19	HAVANA	CDS	10528392	10528404	.	-	.	gene_id "ENSMUSG00000024667.13"; transcript_id "ENSMUST00000236561.2"; exon_number "11"; exon_id "1409";
chr19	HAVANA	stop_codon	10528389	10528391	.	-	.	gene_id "ENSMUSG00000024667.13"; transcript_id "ENSMUST00000236561.2"; exon_number "12"; exon_id "1410";
chr19	HAVANA	exon	10528322	10528404	.	-	.	gene_id "ENSMUSG00000024667.13"; transcript_id "ENSMUST00000236561.2"; exon_number "13"; exon_id "ENSMUSE00000792340.2"; gene_type "protein_coding"; gene_name "Tmem216"; transcript_type "nonsense_mediated_decay"; transcript_name "Tmem216-207"; protein_id "ENSMUSP00000158207.2"; mgi_id "MGI:1920020"; tag "RNA_Seq_supported_only"; ccdsid "CCDS37913.1"; havana_gene "OTTMUSG00000033090.1"; havana_transcript "OTTMUST00000179898.1";
chr19	HAVANA	UTR	10528322	10528391	.	-	.	gene_id "ENSMUSG00000024667.13"; transcript_id "ENSMUST00000236561.2"; exon_number "14"; exon_id "1411";
chr19	HAVANA	exon	10527832	10528183	.	-	.	gene_id "ENSMUSG00000024667.13"; transcript_id "ENSMUST00000236561.2"; exon_number "15"; exon_id "ENSMUSE00001460685.2"; gene_type "protein_coding"; gene_name "Tmem216"; transcript_type "nonsense_mediated_decay"; transcript_name "Tmem216-207"; protein_id "ENSMUSP00000158207.2"; mgi_id "MGI:1920020"; tag "RNA_Seq_supported_only"; ccdsid "CCDS37913.1"; havana_gene "OTTMUSG00000033090.1"; havana_transcript "OTTMUST00000179898.1";
chr19	HAVANA	UTR	10527832	10528183	.	-	.	gene_id "ENSMUSG00000024667.13"; transcript_id "ENSMUST00000236561.2"; exon_number "16"; exon_id "ENSMUSE00001460685.2"; gene_type "protein_coding"; gene_name "Tmem216"; transcript_type "nonsense_mediated_decay"; transcript_name "Tmem216-207"; protein_id "ENSMUSP00000158207.2"; mgi_id "MGI:1920020"; tag "RNA_Seq_supported_only"; ccdsid "CCDS37913.1"; havana_gene "OTTMUSG00000033090.1"; havana_transcript "OTTMUST00000179898.1";
chr19	HAVANA	transcript	10527856	10533115	.	-	.	gene_id "ENSMUSG00000024667.13"; transcript_id "ENSMUST00000059582.9"; exons "5"; gene_type "protein_coding"; gene_name "Tmem216"; transcript_type "protein_coding"; transcript_name "Tmem216-202"; protein_id "ENSMUSP00000059878.3"; transcript_support_level "1"; mgi_id "MGI:1920020"; tag "basic"; ccdsid "CCDS37913.1"; havana_gene "OTTMUSG00000033090.1"; havana_transcript "OTTMUST00000082656.1";
chr19	HAVANA	exon	10533063	10533115	.	-	.	gene_id "ENSMUSG00000024667.13"; transcript_id "ENSMUST00000059582.9"; exon_number "1"; exon_id "ENSMUSE00000402904.4"; gene_type "protein_coding"; gene_name "Tmem216"; transcript_type "protein_coding"; transcript_name "Tmem216-202"; protein_id "ENSMUSP00000059878.3"; transcript_support_level "1"; mgi_id "MGI:1920020"; tag "basic"; ccdsid "CCDS37913.1"; havana_gene "OTTMUSG00000033090.1"; havana_transcript "OTTMUST00000082656.1";
chr19	HAVANA	UTR	10533063	10533115	.	-	.	gene_id "ENSMUSG00000024667.13"; transcript_id "ENSMUST00000059582.9"; exon_number "2"; exon_id "ENSMUSE00000402904.4"; gene_type "protein_coding"; gene_name "Tmem216"; transcript_type "protein_coding"; transcript_name "Tmem216-202"; protein_id "ENSMUSP00000059878.3"; transcript_support_level "1"; mgi_id "MGI:1920020"; tag "basic"; ccdsid "CCDS37913.1"; havana_gene "OTTMUSG00000033090.1"; havana_transcript "OTTMUST00000082656.1";
chr19	HAVANA	exon	10532427	10532528	.	-	.	gene_id "ENSMUSG00000024667.13"; transcript_id "ENSMUST00000059582.9"; exon_number "3"; exon_id "ENSMUSE00001304987.2"; gene_type "protein_coding"; gene_name "Tmem216"; transcript_type "protein_coding"; transcript_name "Tmem216-202"; protein_id "ENSMUSP00000059878.3"; transcript_support_level "1"; mgi_id "MGI:1920020"; tag "basic"; ccdsid "CCDS37913.1"; havana_gene "OTTMUSG00000033090.1"; havana_transcript "OTTMUST00000082656.1";
chr19	HAVANA	UTR	10532427	10532528	.	-	.	gene_id "ENSMUSG00000024667.13"; transcript_id "ENSMUST00000059582.9"; exon_number "4"; exon_id "ENSMUSE00001304987.2"; gene_type "protein_coding"; gene_name "Tmem216"; transcript_type "protein_coding"; transcript_name "Tmem216-202"; protein_id "ENSMUSP00000059878.3"; transcript_support_level "1"; mgi_id "MGI:1920020"; tag "basic"; ccdsid "CCDS37913.1"; havana_gene "OTTMUSG00000033090.1"; havana_transcript "OTTMUST00000082656.1";
chr19	HAVANA	UTR	10531939	10531985	.	-	.	gene_id "ENSMUSG00000024667.13"; transcript_id "ENSMUST00000059582.9"; exon_number "5"; exon_id "chr19.1406";
chr19	HAVANA	start_codon	10531936	10531938	.	-	.	gene_id "ENSMUSG00000024667.13"; transcript_id "ENSMUST00000059582.9"; exon_number "6"; exon_id "chr19.1407";
chr19	HAVANA	exon	10531893	10531985	.	-	.	gene_id "ENSMUSG00000024667.13"; transcript_id "ENSMUST00000059582.9"; exon_number "7"; exon_id "ENSMUSE00001207442.2"; gene_type "protein_coding"; gene_name "Tmem216"; transcript_type "protein_coding"; transcript_name "Tmem216-202"; protein_id "ENSMUSP00000059878.3"; transcript_support_level "1"; mgi_id "MGI:1920020"; tag "basic"; ccdsid "CCDS37913.1"; havana_gene "OTTMUSG00000033090.1"; havana_transcript "OTTMUST00000082656.1";
chr19	HAVANA	CDS	10531893	10531938	.	-	.	gene_id "ENSMUSG00000024667.13"; transcript_id "ENSMUST00000059582.9"; exon_number "8"; exon_id "chr19.1408";
chr19	HAVANA	exon	10529137	10529338	.	-	.	gene_id "ENSMUSG00000024667.13"; transcript_id "ENSMUST00000059582.9"; exon_number "9"; exon_id "ENSMUSE00000144269.2"; gene_type "protein_coding"; gene_name "Tmem216"; transcript_type "protein_coding"; transcript_name "Tmem216-202"; protein_id "ENSMUSP00000059878.3"; transcript_support_level "1"; mgi_id "MGI:1920020"; tag "basic"; ccdsid "CCDS37913.1"; havana_gene "OTTMUSG00000033090.1"; havana_transcript "OTTMUST00000082656.1";
chr19	HAVANA	CDS	10529137	10529338	.	-	.	gene_id "ENSMUSG00000024667.13"; transcript_id "ENSMUST00000059582.9"; exon_number "10"; exon_id "ENSMUSE00000144269.2"; gene_type "protein_coding"; gene_name "Tmem216"; transcript_type "protein_coding"; transcript_name "Tmem216-202"; protein_id "ENSMUSP00000059878.3"; transcript_support_level "1"; mgi_id "MGI:1920020"; tag "basic"; ccdsid "CCDS37913.1"; havana_gene "OTTMUSG00000033090.1"; havana_transcript "OTTMUST00000082656.1";
chr19	HAVANA	CDS	10528392	10528404	.	-	.	gene_id "ENSMUSG00000024667.13"; transcript_id "ENSMUST00000059582.9"; exon_number "11"; exon_id "chr19.1409";
chr19	HAVANA	stop_codon	10528389	10528391	.	-	.	gene_id "ENSMUSG00000024667.13"; transcript_id "ENSMUST00000059582.9"; exon_number "12"; exon_id "chr19.1410";
chr19	HAVANA	exon	10527856	10528404	.	-	.	gene_id "ENSMUSG00000024667.13"; transcript_id "ENSMUST00000059582.9"; exon_number "13"; exon_id "ENSMUSE00000481193.3"; gene_type "protein_coding"; gene_name "Tmem216"; transcript_type "protein_coding"; transcript_name "Tmem216-202"; protein_id "ENSMUSP00000059878.3"; transcript_support_level "1"; mgi_id "MGI:1920020"; tag "basic"; ccdsid "CCDS37913.1"; havana_gene "OTTMUSG00000033090.1"; havana_transcript "OTTMUST00000082656.1";
chr19	HAVANA	UTR	10527856	10528391	.	-	.	gene_id "ENSMUSG00000024667.13"; transcript_id "ENSMUST00000059582.9"; exon_number "14"; exon_id "1412";
chr19	HAVANA	transcript	10531253	10533100	.	-	.	gene_id "ENSMUSG00000024667.13"; transcript_id "ENSMUST00000237507.2"; exons "1"; gene_type "protein_coding"; gene_name "Tmem216"; transcript_type "retained_intron"; transcript_name "Tmem216-208"; mgi_id "MGI:1920020"; havana_gene "OTTMUSG00000033090.1"; havana_transcript "OTTMUST00000179899.1";
chr19	HAVANA	exon	10531253	10533100	.	-	.	gene_id "ENSMUSG00000024667.13"; transcript_id "ENSMUST00000237507.2"; exon_number "1"; exon_id "ENSMUSE00001462187.2"; gene_type "protein_coding"; gene_name "Tmem216"; transcript_type "retained_intron"; transcript_name "Tmem216-208"; mgi_id "MGI:1920020"; havana_gene "OTTMUSG00000033090.1"; havana_transcript "OTTMUST00000179899.1";
chr19	HAVANA	gene	10547842	10554726	.	-	.	gene_id "ENSMUSG00000024666.7"; transcripts "9"; gene_type "protein_coding"; gene_name "Tmem138"; mgi_id "MGI:1920232"; havana_gene "OTTMUSG00000073756.1";
chr19	IsoQuant	transcript	10547842	10554450	.	-	.	gene_id "ENSMUSG00000024666.7"; transcript_id "transcript2485.chr19.nic"; exons "5";
chr19	IsoQuant	exon	10554234	10554450	.	-	.	gene_id "ENSMUSG00000024666.7"; transcript_id "transcript2485.chr19.nic"; exon_number "1"; exon_id "1413";
chr19	IsoQuant	exon	10552604	10552875	.	-	.	gene_id "ENSMUSG00000024666.7"; transcript_id "transcript2485.chr19.nic"; exon_number "2"; exon_id "ENSMUSE00001455340.2";
chr19	IsoQuant	exon	10552201	10552299	.	-	.	gene_id "ENSMUSG00000024666.7"; transcript_id "transcript2485.chr19.nic"; exon_number "3"; exon_id "ENSMUSE00001456618.2";
chr19	IsoQuant	exon	10548893	10548968	.	-	.	gene_id "ENSMUSG00000024666.7"; transcript_id "transcript2485.chr19.nic"; exon_number "4"; exon_id "ENSMUSE00001460461.2";
chr19	IsoQuant	exon	10547842	10548632	.	-	.	gene_id "ENSMUSG00000024666.7"; transcript_id "transcript2485.chr19.nic"; exon_number "5"; exon_id "ENSMUSE00000343266.4";
chr19	IsoQuant	transcript	10547842	10554471	.	-	.	gene_id "ENSMUSG00000024666.7"; transcript_id "transcript2486.chr19.nic"; exons "5";
chr19	IsoQuant	exon	10554333	10554471	.	-	.	gene_id "ENSMUSG00000024666.7"; transcript_id "transcript2486.chr19.nic"; exon_number "1"; exon_id "1414";
chr19	IsoQuant	exon	10552604	10552875	.	-	.	gene_id "ENSMUSG00000024666.7"; transcript_id "transcript2486.chr19.nic"; exon_number "2"; exon_id "ENSMUSE00001455340.2";
chr19	IsoQuant	exon	10552201	10552299	.	-	.	gene_id "ENSMUSG00000024666.7"; transcript_id "transcript2486.chr19.nic"; exon_number "3"; exon_id "ENSMUSE00001456618.2";
chr19	IsoQuant	exon	10548893	10548968	.	-	.	gene_id "ENSMUSG00000024666.7"; transcript_id "transcript2486.chr19.nic"; exon_number "4"; exon_id "ENSMUSE00001460461.2";
chr19	IsoQuant	exon	10547842	10548632	.	-	.	gene_id "ENSMUSG00000024666.7"; transcript_id "transcript2486.chr19.nic"; exon_number "5"; exon_id "ENSMUSE00000343266.4";
chr19	HAVANA	transcript	10547842	10554451	.	-	.	gene_id "ENSMUSG00000024666.7"; transcript_id "ENSMUST00000236099.2"; exons "5"; gene_type "protein_coding"; gene_name "Tmem138"; transcript_type "protein_coding"; transcript_name "Tmem138-203"; protein_id "ENSMUSP00000157715.2"; mgi_id "MGI:1920232"; tag "alternative_5_UTR"; ccdsid "CCDS29581.1"; havana_gene "OTTMUSG00000073756.1"; havana_transcript "OTTMUST00000180185.1";
chr19	HAVANA	exon	10554234	10554451	.	-	.	gene_id "ENSMUSG00000024666.7"; transcript_id "ENSMUST00000236099.2"; exon_number "1"; exon_id "ENSMUSE00001455131.2"; gene_type "protein_coding"; gene_name "Tmem138"; transcript_type "protein_coding"; transcript_name "Tmem138-203"; protein_id "ENSMUSP00000157715.2"; mgi_id "MGI:1920232"; tag "alternative_5_UTR"; ccdsid "CCDS29581.1"; havana_gene "OTTMUSG00000073756.1"; havana_transcript "OTTMUST00000180185.1";
chr19	HAVANA	UTR	10554234	10554451	.	-	.	gene_id "ENSMUSG00000024666.7"; transcript_id "ENSMUST00000236099.2"; exon_number "2"; exon_id "ENSMUSE00001455131.2"; gene_type "protein_coding"; gene_name "Tmem138"; transcript_type "protein_coding"; transcript_name "Tmem138-203"; protein_id "ENSMUSP00000157715.2"; mgi_id "MGI:1920232"; tag "alternative_5_UTR"; ccdsid "CCDS29581.1"; havana_gene "OTTMUSG00000073756.1"; havana_transcript "OTTMUST00000180185.1";
chr19	HAVANA	UTR	10552732	10552875	.	-	.	gene_id "ENSMUSG00000024666.7"; transcript_id "ENSMUST00000236099.2"; exon_number "3"; exon_id "1415";
chr19	HAVANA	start_codon	10552729	10552731	.	-	.	gene_id "ENSMUSG00000024666.7"; transcript_id "ENSMUST00000236099.2"; exon_number "4"; exon_id "1416";
chr19	HAVANA	exon	10552604	10552875	.	-	.	gene_id "ENSMUSG00000024666.7"; transcript_id "ENSMUST00000236099.2"; exon_number "5"; exon_id "ENSMUSE00001455340.2"; gene_type "protein_coding"; gene_name "Tmem138"; transcript_type "protein_coding"; transcript_name "Tmem138-203"; protein_id "ENSMUSP00000157715.2"; mgi_id "MGI:1920232"; tag "alternative_5_UTR"; ccdsid "CCDS29581.1"; havana_gene "OTTMUSG00000073756.1"; havana_transcript "OTTMUST00000180185.1";
chr19	HAVANA	CDS	10552604	10552731	.	-	.	gene_id "ENSMUSG00000024666.7"; transcript_id "ENSMUST00000236099.2"; exon_number "6"; exon_id "1417";
chr19	HAVANA	exon	10552201	10552372	.	-	.	gene_id "ENSMUSG00000024666.7"; transcript_id "ENSMUST00000236099.2"; exon_number "7"; exon_id "ENSMUSE00001454779.2"; gene_type "protein_coding"; gene_name "Tmem138"; transcript_type "protein_coding"; transcript_name "Tmem138-203"; protein_id "ENSMUSP00000157715.2"; mgi_id "MGI:1920232"; tag "alternative_5_UTR"; ccdsid "CCDS29581.1"; havana_gene "OTTMUSG00000073756.1"; havana_transcript "OTTMUST00000180185.1";
chr19	HAVANA	CDS	10552201	10552372	.	-	.	gene_id "ENSMUSG00000024666.7"; transcript_id "ENSMUST00000236099.2"; exon_number "8"; exon_id "ENSMUSE00001454779.2"; gene_type "protein_coding"; gene_name "Tmem138"; transcript_type "protein_coding"; transcript_name "Tmem138-203"; protein_id "ENSMUSP00000157715.2"; mgi_id "MGI:1920232"; tag "alternative_5_UTR"; ccdsid "CCDS29581.1"; havana_gene "OTTMUSG00000073756.1"; havana_transcript "OTTMUST00000180185.1";
chr19	HAVANA	exon	10548893	10548968	.	-	.	gene_id "ENSMUSG00000024666.7"; transcript_id "ENSMUST00000236099.2"; exon_number "9"; exon_id "ENSMUSE00001460461.2"; gene_type "protein_coding"; gene_name "Tmem138"; transcript_type "protein_coding"; transcript_name "Tmem138-203"; protein_id "ENSMUSP00000157715.2"; mgi_id "MGI:1920232"; tag "alternative_5_UTR"; ccdsid "CCDS29581.1"; havana_gene "OTTMUSG00000073756.1"; havana_transcript "OTTMUST00000180185.1";
chr19	HAVANA	CDS	10548893	10548968	.	-	.	gene_id "ENSMUSG00000024666.7"; transcript_id "ENSMUST00000236099.2"; exon_number "10"; exon_id "ENSMUSE00001460461.2"; gene_type "protein_coding"; gene_name "Tmem138"; transcript_type "protein_coding"; transcript_name "Tmem138-203"; protein_id "ENSMUSP00000157715.2"; mgi_id "MGI:1920232"; tag "alternative_5_UTR"; ccdsid "CCDS29581.1"; havana_gene "OTTMUSG00000073756.1"; havana_transcript "OTTMUST00000180185.1";
chr19	HAVANA	CDS	10548523	10548632	.	-	.	gene_id "ENSMUSG00000024666.7"; transcript_id "ENSMUST00000236099.2"; exon_number "11"; exon_id "1418";
chr19	HAVANA	stop_codon	10548520	10548522	.	-	.	gene_id "ENSMUSG00000024666.7"; transcript_id "ENSMUST00000236099.2"; exon_number "12"; exon_id "1419";
chr19	HAVANA	exon	10547842	10548632	.	-	.	gene_id "ENSMUSG00000024666.7"; transcript_id "ENSMUST00000236099.2"; exon_number "13"; exon_id "ENSMUSE00000343266.4"; gene_type "protein_coding"; gene_name "Tmem138"; transcript_type "protein_coding"; transcript_name "Tmem138-203"; protein_id "ENSMUSP00000157715.2"; mgi_id "MGI:1920232"; tag "alternative_5_UTR"; ccdsid "CCDS29581.1"; havana_gene "OTTMUSG00000073756.1"; havana_transcript "OTTMUST00000180185.1";
chr19	HAVANA	UTR	10547842	10548522	.	-	.	gene_id "ENSMUSG00000024666.7"; transcript_id "ENSMUST00000236099.2"; exon_number "14"; exon_id "1420";
chr19	IsoQuant	transcript	10547842	10554471	.	-	.	gene_id "ENSMUSG00000024666.7"; transcript_id "transcript2488.chr19.nic"; exons "5";
chr19	IsoQuant	exon	10554333	10554471	.	-	.	gene_id "ENSMUSG00000024666.7"; transcript_id "transcript2488.chr19.nic"; exon_number "1"; exon_id "chr19.1414";
chr19	IsoQuant	exon	10552604	10552875	.	-	.	gene_id "ENSMUSG00000024666.7"; transcript_id "transcript2488.chr19.nic"; exon_number "2"; exon_id "ENSMUSE00001455340.2";
chr19	IsoQuant	exon	10552201	10552372	.	-	.	gene_id "ENSMUSG00000024666.7"; transcript_id "transcript2488.chr19.nic"; exon_number "3"; exon_id "ENSMUSE00001454779.2";
chr19	IsoQuant	exon	10548893	10548968	.	-	.	gene_id "ENSMUSG00000024666.7"; transcript_id "transcript2488.chr19.nic"; exon_number "4"; exon_id "ENSMUSE00001460461.2";
chr19	IsoQuant	exon	10547842	10548632	.	-	.	gene_id "ENSMUSG00000024666.7"; transcript_id "transcript2488.chr19.nic"; exon_number "5"; exon_id "ENSMUSE00000343266.4";
chr19	IsoQuant	transcript	10547844	10554471	.	-	.	gene_id "ENSMUSG00000024666.7"; transcript_id "transcript2490.chr19.nic"; exons "4";
chr19	IsoQuant	exon	10554333	10554471	.	-	.	gene_id "ENSMUSG00000024666.7"; transcript_id "transcript2490.chr19.nic"; exon_number "1"; exon_id "chr19.1414";
chr19	IsoQuant	exon	10552604	10552875	.	-	.	gene_id "ENSMUSG00000024666.7"; transcript_id "transcript2490.chr19.nic"; exon_number "2"; exon_id "ENSMUSE00001455340.2";
chr19	IsoQuant	exon	10552201	10552299	.	-	.	gene_id "ENSMUSG00000024666.7"; transcript_id "transcript2490.chr19.nic"; exon_number "3"; exon_id "ENSMUSE00001456618.2";
chr19	IsoQuant	exon	10547844	10548968	.	-	.	gene_id "ENSMUSG00000024666.7"; transcript_id "transcript2490.chr19.nic"; exon_number "4"; exon_id "ENSMUSE00001458534.2";
chr19	IsoQuant	transcript	10547844	10554471	.	-	.	gene_id "ENSMUSG00000024666.7"; transcript_id "transcript2491.chr19.nic"; exons "4";
chr19	IsoQuant	exon	10554333	10554471	.	-	.	gene_id "ENSMUSG00000024666.7"; transcript_id "transcript2491.chr19.nic"; exon_number "1"; exon_id "chr19.1414";
chr19	IsoQuant	exon	10552604	10552875	.	-	.	gene_id "ENSMUSG00000024666.7"; transcript_id "transcript2491.chr19.nic"; exon_number "2"; exon_id "ENSMUSE00001455340.2";
chr19	IsoQuant	exon	10552201	10552372	.	-	.	gene_id "ENSMUSG00000024666.7"; transcript_id "transcript2491.chr19.nic"; exon_number "3"; exon_id "ENSMUSE00001454779.2";
chr19	IsoQuant	exon	10547844	10548968	.	-	.	gene_id "ENSMUSG00000024666.7"; transcript_id "transcript2491.chr19.nic"; exon_number "4"; exon_id "ENSMUSE00001458534.2";
chr19	HAVANA	transcript	10547842	10554726	.	-	.	gene_id "ENSMUSG00000024666.7"; transcript_id "ENSMUST00000025568.3"; exons "5"; gene_type "protein_coding"; gene_name "Tmem138"; transcript_type "protein_coding"; transcript_name "Tmem138-201"; protein_id "ENSMUSP00000025568.3"; transcript_support_level "1"; mgi_id "MGI:1920232"; tag "basic"; ccdsid "CCDS29581.1"; havana_gene "OTTMUSG00000073756.1"; havana_transcript "OTTMUST00000178968.1";
chr19	HAVANA	exon	10554448	10554726	.	-	.	gene_id "ENSMUSG00000024666.7"; transcript_id "ENSMUST00000025568.3"; exon_number "1"; exon_id "ENSMUSE00000478227.2"; gene_type "protein_coding"; gene_name "Tmem138"; transcript_type "protein_coding"; transcript_name "Tmem138-201"; protein_id "ENSMUSP00000025568.3"; transcript_support_level "1"; mgi_id "MGI:1920232"; tag "basic"; ccdsid "CCDS29581.1"; havana_gene "OTTMUSG00000073756.1"; havana_transcript "OTTMUST00000178968.1";
chr19	HAVANA	UTR	10554448	10554726	.	-	.	gene_id "ENSMUSG00000024666.7"; transcript_id "ENSMUST00000025568.3"; exon_number "2"; exon_id "ENSMUSE00000478227.2"; gene_type "protein_coding"; gene_name "Tmem138"; transcript_type "protein_coding"; transcript_name "Tmem138-201"; protein_id "ENSMUSP00000025568.3"; transcript_support_level "1"; mgi_id "MGI:1920232"; tag "basic"; ccdsid "CCDS29581.1"; havana_gene "OTTMUSG00000073756.1"; havana_transcript "OTTMUST00000178968.1";
chr19	HAVANA	UTR	10552732	10552875	.	-	.	gene_id "ENSMUSG00000024666.7"; transcript_id "ENSMUST00000025568.3"; exon_number "3"; exon_id "chr19.1415";
chr19	HAVANA	start_codon	10552729	10552731	.	-	.	gene_id "ENSMUSG00000024666.7"; transcript_id "ENSMUST00000025568.3"; exon_number "4"; exon_id "chr19.1416";
chr19	HAVANA	exon	10552604	10552875	.	-	.	gene_id "ENSMUSG00000024666.7"; transcript_id "ENSMUST00000025568.3"; exon_number "5"; exon_id "ENSMUSE00001455340.2"; gene_type "protein_coding"; gene_name "Tmem138"; transcript_type "protein_coding"; transcript_name "Tmem138-201"; protein_id "ENSMUSP00000025568.3"; transcript_support_level "1"; mgi_id "MGI:1920232"; tag "basic"; ccdsid "CCDS29581.1"; havana_gene "OTTMUSG00000073756.1"; havana_transcript "OTTMUST00000178968.1";
chr19	HAVANA	CDS	10552604	10552731	.	-	.	gene_id "ENSMUSG00000024666.7"; transcript_id "ENSMUST00000025568.3"; exon_number "6"; exon_id "chr19.1417";
chr19	HAVANA	exon	10552201	10552372	.	-	.	gene_id "ENSMUSG00000024666.7"; transcript_id "ENSMUST00000025568.3"; exon_number "7"; exon_id "ENSMUSE00001454779.2"; gene_type "protein_coding"; gene_name "Tmem138"; transcript_type "protein_coding"; transcript_name "Tmem138-201"; protein_id "ENSMUSP00000025568.3"; transcript_support_level "1"; mgi_id "MGI:1920232"; tag "basic"; ccdsid "CCDS29581.1"; havana_gene "OTTMUSG00000073756.1"; havana_transcript "OTTMUST00000178968.1";
chr19	HAVANA	CDS	10552201	10552372	.	-	.	gene_id "ENSMUSG00000024666.7"; transcript_id "ENSMUST00000025568.3"; exon_number "8"; exon_id "ENSMUSE00001454779.2"; gene_type "protein_coding"; gene_name "Tmem138"; transcript_type "protein_coding"; transcript_name "Tmem138-201"; protein_id "ENSMUSP00000025568.3"; transcript_support_level "1"; mgi_id "MGI:1920232"; tag "basic"; ccdsid "CCDS29581.1"; havana_gene "OTTMUSG00000073756.1"; havana_transcript "OTTMUST00000178968.1";
chr19	HAVANA	exon	10548893	10548968	.	-	.	gene_id "ENSMUSG00000024666.7"; transcript_id "ENSMUST00000025568.3"; exon_number "9"; exon_id "ENSMUSE00001460461.2"; gene_type "protein_coding"; gene_name "Tmem138"; transcript_type "protein_coding"; transcript_name "Tmem138-201"; protein_id "ENSMUSP00000025568.3"; transcript_support_level "1"; mgi_id "MGI:1920232"; tag "basic"; ccdsid "CCDS29581.1"; havana_gene "OTTMUSG00000073756.1"; havana_transcript "OTTMUST00000178968.1";
chr19	HAVANA	CDS	10548893	10548968	.	-	.	gene_id "ENSMUSG00000024666.7"; transcript_id "ENSMUST00000025568.3"; exon_number "10"; exon_id "ENSMUSE00001460461.2"; gene_type "protein_coding"; gene_name "Tmem138"; transcript_type "protein_coding"; transcript_name "Tmem138-201"; protein_id "ENSMUSP00000025568.3"; transcript_support_level "1"; mgi_id "MGI:1920232"; tag "basic"; ccdsid "CCDS29581.1"; havana_gene "OTTMUSG00000073756.1"; havana_transcript "OTTMUST00000178968.1";
chr19	HAVANA	CDS	10548523	10548632	.	-	.	gene_id "ENSMUSG00000024666.7"; transcript_id "ENSMUST00000025568.3"; exon_number "11"; exon_id "chr19.1418";
chr19	HAVANA	stop_codon	10548520	10548522	.	-	.	gene_id "ENSMUSG00000024666.7"; transcript_id "ENSMUST00000025568.3"; exon_number "12"; exon_id "chr19.1419";
chr19	HAVANA	exon	10547842	10548632	.	-	.	gene_id "ENSMUSG00000024666.7"; transcript_id "ENSMUST00000025568.3"; exon_number "13"; exon_id "ENSMUSE00000343266.4"; gene_type "protein_coding"; gene_name "Tmem138"; transcript_type "protein_coding"; transcript_name "Tmem138-201"; protein_id "ENSMUSP00000025568.3"; transcript_support_level "1"; mgi_id "MGI:1920232"; tag "basic"; ccdsid "CCDS29581.1"; havana_gene "OTTMUSG00000073756.1"; havana_transcript "OTTMUST00000178968.1";
chr19	HAVANA	UTR	10547842	10548522	.	-	.	gene_id "ENSMUSG00000024666.7"; transcript_id "ENSMUST00000025568.3"; exon_number "14"; exon_id "chr19.1420";
chr19	HAVANA	transcript	10547844	10554471	.	-	.	gene_id "ENSMUSG00000024666.7"; transcript_id "ENSMUST00000236185.2"; exons "4"; gene_type "protein_coding"; gene_name "Tmem138"; transcript_type "protein_coding"; transcript_name "Tmem138-204"; protein_id "ENSMUSP00000158212.2"; mgi_id "MGI:1920232"; tag "basic"; havana_gene "OTTMUSG00000073756.1"; havana_transcript "OTTMUST00000180186.1";
chr19	HAVANA	exon	10554448	10554471	.	-	.	gene_id "ENSMUSG00000024666.7"; transcript_id "ENSMUST00000236185.2"; exon_number "1"; exon_id "ENSMUSE00001459891.2"; gene_type "protein_coding"; gene_name "Tmem138"; transcript_type "protein_coding"; transcript_name "Tmem138-204"; protein_id "ENSMUSP00000158212.2"; mgi_id "MGI:1920232"; tag "basic"; havana_gene "OTTMUSG00000073756.1"; havana_transcript "OTTMUST00000180186.1";
chr19	HAVANA	UTR	10554448	10554471	.	-	.	gene_id "ENSMUSG00000024666.7"; transcript_id "ENSMUST00000236185.2"; exon_number "2"; exon_id "ENSMUSE00001459891.2"; gene_type "protein_coding"; gene_name "Tmem138"; transcript_type "protein_coding"; transcript_name "Tmem138-204"; protein_id "ENSMUSP00000158212.2"; mgi_id "MGI:1920232"; tag "basic"; havana_gene "OTTMUSG00000073756.1"; havana_transcript "OTTMUST00000180186.1";
chr19	HAVANA	UTR	10552732	10552875	.	-	.	gene_id "ENSMUSG00000024666.7"; transcript_id "ENSMUST00000236185.2"; exon_number "3"; exon_id "chr19.1415";
chr19	HAVANA	start_codon	10552729	10552731	.	-	.	gene_id "ENSMUSG00000024666.7"; transcript_id "ENSMUST00000236185.2"; exon_number "4"; exon_id "chr19.1416";
chr19	HAVANA	exon	10552604	10552875	.	-	.	gene_id "ENSMUSG00000024666.7"; transcript_id "ENSMUST00000236185.2"; exon_number "5"; exon_id "ENSMUSE00001455340.2"; gene_type "protein_coding"; gene_name "Tmem138"; transcript_type "protein_coding"; transcript_name "Tmem138-204"; protein_id "ENSMUSP00000158212.2"; mgi_id "MGI:1920232"; tag "basic"; havana_gene "OTTMUSG00000073756.1"; havana_transcript "OTTMUST00000180186.1";
chr19	HAVANA	CDS	10552604	10552731	.	-	.	gene_id "ENSMUSG00000024666.7"; transcript_id "ENSMUST00000236185.2"; exon_number "6"; exon_id "chr19.1417";
chr19	HAVANA	exon	10552201	10552372	.	-	.	gene_id "ENSMUSG00000024666.7"; transcript_id "ENSMUST00000236185.2"; exon_number "7"; exon_id "ENSMUSE00001454779.2"; gene_type "protein_coding"; gene_name "Tmem138"; transcript_type "protein_coding"; transcript_name "Tmem138-204"; protein_id "ENSMUSP00000158212.2"; mgi_id "MGI:1920232"; tag "basic"; havana_gene "OTTMUSG00000073756.1"; havana_transcript "OTTMUST00000180186.1";
chr19	HAVANA	CDS	10552201	10552372	.	-	.	gene_id "ENSMUSG00000024666.7"; transcript_id "ENSMUST00000236185.2"; exon_number "8"; exon_id "ENSMUSE00001454779.2"; gene_type "protein_coding"; gene_name "Tmem138"; transcript_type "protein_coding"; transcript_name "Tmem138-204"; protein_id "ENSMUSP00000158212.2"; mgi_id "MGI:1920232"; tag "basic"; havana_gene "OTTMUSG00000073756.1"; havana_transcript "OTTMUST00000180186.1";
chr19	HAVANA	CDS	10548594	10548968	.	-	.	gene_id "ENSMUSG00000024666.7"; transcript_id "ENSMUST00000236185.2"; exon_number "9"; exon_id "1421";
chr19	HAVANA	stop_codon	10548591	10548593	.	-	.	gene_id "ENSMUSG00000024666.7"; transcript_id "ENSMUST00000236185.2"; exon_number "10"; exon_id "1422";
chr19	HAVANA	exon	10547844	10548968	.	-	.	gene_id "ENSMUSG00000024666.7"; transcript_id "ENSMUST00000236185.2"; exon_number "11"; exon_id "ENSMUSE00001458534.2"; gene_type "protein_coding"; gene_name "Tmem138"; transcript_type "protein_coding"; transcript_name "Tmem138-204"; protein_id "ENSMUSP00000158212.2"; mgi_id "MGI:1920232"; tag "basic"; havana_gene "OTTMUSG00000073756.1"; havana_transcript "OTTMUST00000180186.1";
chr19	HAVANA	UTR	10547844	10548593	.	-	.	gene_id "ENSMUSG00000024666.7"; transcript_id "ENSMUST00000236185.2"; exon_number "12"; exon_id "1423";
chr19	HAVANA	transcript	10547844	10554471	.	-	.	gene_id "ENSMUSG00000024666.7"; transcript_id "ENSMUST00000235990.2"; exons "5"; gene_type "protein_coding"; gene_name "Tmem138"; transcript_type "nonsense_mediated_decay"; transcript_name "Tmem138-202"; protein_id "ENSMUSP00000157691.2"; mgi_id "MGI:1920232"; havana_gene "OTTMUSG00000073756.1"; havana_transcript "OTTMUST00000178969.1";
chr19	HAVANA	exon	10554448	10554471	.	-	.	gene_id "ENSMUSG00000024666.7"; transcript_id "ENSMUST00000235990.2"; exon_number "1"; exon_id "ENSMUSE00001459891.2"; gene_type "protein_coding"; gene_name "Tmem138"; transcript_type "nonsense_mediated_decay"; transcript_name "Tmem138-202"; protein_id "ENSMUSP00000157691.2"; mgi_id "MGI:1920232"; havana_gene "OTTMUSG00000073756.1"; havana_transcript "OTTMUST00000178969.1";
chr19	HAVANA	UTR	10554448	10554471	.	-	.	gene_id "ENSMUSG00000024666.7"; transcript_id "ENSMUST00000235990.2"; exon_number "2"; exon_id "ENSMUSE00001459891.2"; gene_type "protein_coding"; gene_name "Tmem138"; transcript_type "nonsense_mediated_decay"; transcript_name "Tmem138-202"; protein_id "ENSMUSP00000157691.2"; mgi_id "MGI:1920232"; havana_gene "OTTMUSG00000073756.1"; havana_transcript "OTTMUST00000178969.1";
chr19	HAVANA	UTR	10552732	10552875	.	-	.	gene_id "ENSMUSG00000024666.7"; transcript_id "ENSMUST00000235990.2"; exon_number "3"; exon_id "chr19.1415";
chr19	HAVANA	start_codon	10552729	10552731	.	-	.	gene_id "ENSMUSG00000024666.7"; transcript_id "ENSMUST00000235990.2"; exon_number "4"; exon_id "chr19.1416";
chr19	HAVANA	exon	10552604	10552875	.	-	.	gene_id "ENSMUSG00000024666.7"; transcript_id "ENSMUST00000235990.2"; exon_number "5"; exon_id "ENSMUSE00001455340.2"; gene_type "protein_coding"; gene_name "Tmem138"; transcript_type "nonsense_mediated_decay"; transcript_name "Tmem138-202"; protein_id "ENSMUSP00000157691.2"; mgi_id "MGI:1920232"; havana_gene "OTTMUSG00000073756.1"; havana_transcript "OTTMUST00000178969.1";
chr19	HAVANA	CDS	10552604	10552731	.	-	.	gene_id "ENSMUSG00000024666.7"; transcript_id "ENSMUST00000235990.2"; exon_number "6"; exon_id "chr19.1417";
chr19	HAVANA	CDS	10552251	10552299	.	-	.	gene_id "ENSMUSG00000024666.7"; transcript_id "ENSMUST00000235990.2"; exon_number "7"; exon_id "1424";
chr19	HAVANA	stop_codon	10552248	10552250	.	-	.	gene_id "ENSMUSG00000024666.7"; transcript_id "ENSMUST00000235990.2"; exon_number "8"; exon_id "1425";
chr19	HAVANA	exon	10552201	10552299	.	-	.	gene_id "ENSMUSG00000024666.7"; transcript_id "ENSMUST00000235990.2"; exon_number "9"; exon_id "ENSMUSE00001456618.2"; gene_type "protein_coding"; gene_name "Tmem138"; transcript_type "nonsense_mediated_decay"; transcript_name "Tmem138-202"; protein_id "ENSMUSP00000157691.2"; mgi_id "MGI:1920232"; havana_gene "OTTMUSG00000073756.1"; havana_transcript "OTTMUST00000178969.1";
chr19	HAVANA	UTR	10552201	10552250	.	-	.	gene_id "ENSMUSG00000024666.7"; transcript_id "ENSMUST00000235990.2"; exon_number "10"; exon_id "1426";
chr19	HAVANA	exon	10548893	10548968	.	-	.	gene_id "ENSMUSG00000024666.7"; transcript_id "ENSMUST00000235990.2"; exon_number "11"; exon_id "ENSMUSE00001460461.2"; gene_type "protein_coding"; gene_name "Tmem138"; transcript_type "nonsense_mediated_decay"; transcript_name "Tmem138-202"; protein_id "ENSMUSP00000157691.2"; mgi_id "MGI:1920232"; havana_gene "OTTMUSG00000073756.1"; havana_transcript "OTTMUST00000178969.1";
chr19	HAVANA	UTR	10548893	10548968	.	-	.	gene_id "ENSMUSG00000024666.7"; transcript_id "ENSMUST00000235990.2"; exon_number "12"; exon_id "ENSMUSE00001460461.2"; gene_type "protein_coding"; gene_name "Tmem138"; transcript_type "nonsense_mediated_decay"; transcript_name "Tmem138-202"; protein_id "ENSMUSP00000157691.2"; mgi_id "MGI:1920232"; havana_gene "OTTMUSG00000073756.1"; havana_transcript "OTTMUST00000178969.1";
chr19	HAVANA	exon	10547844	10548632	.	-	.	gene_id "ENSMUSG00000024666.7"; transcript_id "ENSMUST00000235990.2"; exon_number "13"; exon_id "ENSMUSE00001462051.2"; gene_type "protein_coding"; gene_name "Tmem138"; transcript_type "nonsense_mediated_decay"; transcript_name "Tmem138-202"; protein_id "ENSMUSP00000157691.2"; mgi_id "MGI:1920232"; havana_gene "OTTMUSG00000073756.1"; havana_transcript "OTTMUST00000178969.1";
chr19	HAVANA	UTR	10547844	10548632	.	-	.	gene_id "ENSMUSG00000024666.7"; transcript_id "ENSMUST00000235990.2"; exon_number "14"; exon_id "ENSMUSE00001462051.2"; gene_type "protein_coding"; gene_name "Tmem138"; transcript_type "nonsense_mediated_decay"; transcript_name "Tmem138-202"; protein_id "ENSMUSP00000157691.2"; mgi_id "MGI:1920232"; havana_gene "OTTMUSG00000073756.1"; havana_transcript "OTTMUST00000178969.1";
chr19	HAVANA	gene	10554536	10573325	.	+	.	gene_id "ENSMUSG00000034445.9"; transcripts "3"; gene_type "protein_coding"; gene_name "Cyb561a3"; mgi_id "MGI:2686925"; havana_gene "OTTMUSG00000073757.1";
chr19	HAVANA	transcript	10554855	10567186	.	+	.	gene_id "ENSMUSG00000034445.9"; transcript_id "ENSMUST00000237581.2"; exons "9"; gene_type "protein_coding"; gene_name "Cyb561a3"; transcript_type "protein_coding"; transcript_name "Cyb561a3-207"; protein_id "ENSMUSP00000157884.2"; mgi_id "MGI:2686925"; tag "alternative_5_UTR"; ccdsid "CCDS29582.1"; havana_gene "OTTMUSG00000073757.1"; havana_transcript "OTTMUST00000180193.1";
chr19	HAVANA	UTR	10554855	10554927	.	+	.	gene_id "ENSMUSG00000034445.9"; transcript_id "ENSMUST00000237581.2"; exon_number "1"; exon_id "ENSMUSE00001454873.2"; gene_type "protein_coding"; gene_name "Cyb561a3"; transcript_type "protein_coding"; transcript_name "Cyb561a3-207"; protein_id "ENSMUSP00000157884.2"; mgi_id "MGI:2686925"; tag "alternative_5_UTR"; ccdsid "CCDS29582.1"; havana_gene "OTTMUSG00000073757.1"; havana_transcript "OTTMUST00000180193.1";
chr19	HAVANA	exon	10554855	10554927	.	+	.	gene_id "ENSMUSG00000034445.9"; transcript_id "ENSMUST00000237581.2"; exon_number "2"; exon_id "ENSMUSE00001454873.2"; gene_type "protein_coding"; gene_name "Cyb561a3"; transcript_type "protein_coding"; transcript_name "Cyb561a3-207"; protein_id "ENSMUSP00000157884.2"; mgi_id "MGI:2686925"; tag "alternative_5_UTR"; ccdsid "CCDS29582.1"; havana_gene "OTTMUSG00000073757.1"; havana_transcript "OTTMUST00000180193.1";
chr19	HAVANA	UTR	10555098	10555447	.	+	.	gene_id "ENSMUSG00000034445.9"; transcript_id "ENSMUST00000237581.2"; exon_number "3"; exon_id "ENSMUSE00001459531.2"; gene_type "protein_coding"; gene_name "Cyb561a3"; transcript_type "protein_coding"; transcript_name "Cyb561a3-207"; protein_id "ENSMUSP00000157884.2"; mgi_id "MGI:2686925"; tag "alternative_5_UTR"; ccdsid "CCDS29582.1"; havana_gene "OTTMUSG00000073757.1"; havana_transcript "OTTMUST00000180193.1";
chr19	HAVANA	exon	10555098	10555447	.	+	.	gene_id "ENSMUSG00000034445.9"; transcript_id "ENSMUST00000237581.2"; exon_number "4"; exon_id "ENSMUSE00001459531.2"; gene_type "protein_coding"; gene_name "Cyb561a3"; transcript_type "protein_coding"; transcript_name "Cyb561a3-207"; protein_id "ENSMUSP00000157884.2"; mgi_id "MGI:2686925"; tag "alternative_5_UTR"; ccdsid "CCDS29582.1"; havana_gene "OTTMUSG00000073757.1"; havana_transcript "OTTMUST00000180193.1";
chr19	HAVANA	UTR	10556346	10556438	.	+	.	gene_id "ENSMUSG00000034445.9"; transcript_id "ENSMUST00000237581.2"; exon_number "5"; exon_id "ENSMUSE00001456347.2"; gene_type "protein_coding"; gene_name "Cyb561a3"; transcript_type "protein_coding"; transcript_name "Cyb561a3-207"; protein_id "ENSMUSP00000157884.2"; mgi_id "MGI:2686925"; tag "alternative_5_UTR"; ccdsid "CCDS29582.1"; havana_gene "OTTMUSG00000073757.1"; havana_transcript "OTTMUST00000180193.1";
chr19	HAVANA	exon	10556346	10556438	.	+	.	gene_id "ENSMUSG00000034445.9"; transcript_id "ENSMUST00000237581.2"; exon_number "6"; exon_id "ENSMUSE00001456347.2"; gene_type "protein_coding"; gene_name "Cyb561a3"; transcript_type "protein_coding"; transcript_name "Cyb561a3-207"; protein_id "ENSMUSP00000157884.2"; mgi_id "MGI:2686925"; tag "alternative_5_UTR"; ccdsid "CCDS29582.1"; havana_gene "OTTMUSG00000073757.1"; havana_transcript "OTTMUST00000180193.1";
chr19	HAVANA	UTR	10557827	10557926	.	+	.	gene_id "ENSMUSG00000034445.9"; transcript_id "ENSMUST00000237581.2"; exon_number "7"; exon_id "ENSMUSE00000694258.2"; gene_type "protein_coding"; gene_name "Cyb561a3"; transcript_type "protein_coding"; transcript_name "Cyb561a3-207"; protein_id "ENSMUSP00000157884.2"; mgi_id "MGI:2686925"; tag "alternative_5_UTR"; ccdsid "CCDS29582.1"; havana_gene "OTTMUSG00000073757.1"; havana_transcript "OTTMUST00000180193.1";
chr19	HAVANA	exon	10557827	10557926	.	+	.	gene_id "ENSMUSG00000034445.9"; transcript_id "ENSMUST00000237581.2"; exon_number "8"; exon_id "ENSMUSE00000694258.2"; gene_type "protein_coding"; gene_name "Cyb561a3"; transcript_type "protein_coding"; transcript_name "Cyb561a3-207"; protein_id "ENSMUSP00000157884.2"; mgi_id "MGI:2686925"; tag "alternative_5_UTR"; ccdsid "CCDS29582.1"; havana_gene "OTTMUSG00000073757.1"; havana_transcript "OTTMUST00000180193.1";
chr19	HAVANA	UTR	10559662	10559676	.	+	.	gene_id "ENSMUSG00000034445.9"; transcript_id "ENSMUST00000237581.2"; exon_number "9"; exon_id "1427";
chr19	HAVANA	exon	10559662	10559860	.	+	.	gene_id "ENSMUSG00000034445.9"; transcript_id "ENSMUST00000237581.2"; exon_number "10"; exon_id "ENSMUSE00000379488.5"; gene_type "protein_coding"; gene_name "Cyb561a3"; transcript_type "protein_coding"; transcript_name "Cyb561a3-207"; protein_id "ENSMUSP00000157884.2"; mgi_id "MGI:2686925"; tag "alternative_5_UTR"; ccdsid "CCDS29582.1"; havana_gene "OTTMUSG00000073757.1"; havana_transcript "OTTMUST00000180193.1";
chr19	HAVANA	start_codon	10559677	10559679	.	+	.	gene_id "ENSMUSG00000034445.9"; transcript_id "ENSMUST00000237581.2"; exon_number "11"; exon_id "1428";
chr19	HAVANA	CDS	10559677	10559860	.	+	.	gene_id "ENSMUSG00000034445.9"; transcript_id "ENSMUST00000237581.2"; exon_number "12"; exon_id "1429";
chr19	HAVANA	CDS	10562546	10562754	.	+	.	gene_id "ENSMUSG00000034445.9"; transcript_id "ENSMUST00000237581.2"; exon_number "13"; exon_id "ENSMUSE00000224423.2"; gene_type "protein_coding"; gene_name "Cyb561a3"; transcript_type "protein_coding"; transcript_name "Cyb561a3-207"; protein_id "ENSMUSP00000157884.2"; mgi_id "MGI:2686925"; tag "alternative_5_UTR"; ccdsid "CCDS29582.1"; havana_gene "OTTMUSG00000073757.1"; havana_transcript "OTTMUST00000180193.1";
chr19	HAVANA	exon	10562546	10562754	.	+	.	gene_id "ENSMUSG00000034445.9"; transcript_id "ENSMUST00000237581.2"; exon_number "14"; exon_id "ENSMUSE00000224423.2"; gene_type "protein_coding"; gene_name "Cyb561a3"; transcript_type "protein_coding"; transcript_name "Cyb561a3-207"; protein_id "ENSMUSP00000157884.2"; mgi_id "MGI:2686925"; tag "alternative_5_UTR"; ccdsid "CCDS29582.1"; havana_gene "OTTMUSG00000073757.1"; havana_transcript "OTTMUST00000180193.1";
chr19	HAVANA	CDS	10564055	10564209	.	+	.	gene_id "ENSMUSG00000034445.9"; transcript_id "ENSMUST00000237581.2"; exon_number "15"; exon_id "ENSMUSE00001456502.2"; gene_type "protein_coding"; gene_name "Cyb561a3"; transcript_type "protein_coding"; transcript_name "Cyb561a3-207"; protein_id "ENSMUSP00000157884.2"; mgi_id "MGI:2686925"; tag "alternative_5_UTR"; ccdsid "CCDS29582.1"; havana_gene "OTTMUSG00000073757.1"; havana_transcript "OTTMUST00000180193.1";
chr19	HAVANA	exon	10564055	10564209	.	+	.	gene_id "ENSMUSG00000034445.9"; transcript_id "ENSMUST00000237581.2"; exon_number "16"; exon_id "ENSMUSE00001456502.2"; gene_type "protein_coding"; gene_name "Cyb561a3"; transcript_type "protein_coding"; transcript_name "Cyb561a3-207"; protein_id "ENSMUSP00000157884.2"; mgi_id "MGI:2686925"; tag "alternative_5_UTR"; ccdsid "CCDS29582.1"; havana_gene "OTTMUSG00000073757.1"; havana_transcript "OTTMUST00000180193.1";
chr19	HAVANA	CDS	10565186	10565342	.	+	.	gene_id "ENSMUSG00000034445.9"; transcript_id "ENSMUST00000237581.2"; exon_number "17"; exon_id "ENSMUSE00001457311.2"; gene_type "protein_coding"; gene_name "Cyb561a3"; transcript_type "protein_coding"; transcript_name "Cyb561a3-207"; protein_id "ENSMUSP00000157884.2"; mgi_id "MGI:2686925"; tag "alternative_5_UTR"; ccdsid "CCDS29582.1"; havana_gene "OTTMUSG00000073757.1"; havana_transcript "OTTMUST00000180193.1";
chr19	HAVANA	exon	10565186	10565342	.	+	.	gene_id "ENSMUSG00000034445.9"; transcript_id "ENSMUST00000237581.2"; exon_number "18"; exon_id "ENSMUSE00001457311.2"; gene_type "protein_coding"; gene_name "Cyb561a3"; transcript_type "protein_coding"; transcript_name "Cyb561a3-207"; protein_id "ENSMUSP00000157884.2"; mgi_id "MGI:2686925"; tag "alternative_5_UTR"; ccdsid "CCDS29582.1"; havana_gene "OTTMUSG00000073757.1"; havana_transcript "OTTMUST00000180193.1";
chr19	HAVANA	CDS	10565889	10565909	.	+	.	gene_id "ENSMUSG00000034445.9"; transcript_id "ENSMUST00000237581.2"; exon_number "19"; exon_id "1430";
chr19	HAVANA	exon	10565889	10567186	.	+	.	gene_id "ENSMUSG00000034445.9"; transcript_id "ENSMUST00000237581.2"; exon_number "20"; exon_id "ENSMUSE00001458006.2"; gene_type "protein_coding"; gene_name "Cyb561a3"; transcript_type "protein_coding"; transcript_name "Cyb561a3-207"; protein_id "ENSMUSP00000157884.2"; mgi_id "MGI:2686925"; tag "alternative_5_UTR"; ccdsid "CCDS29582.1"; havana_gene "OTTMUSG00000073757.1"; havana_transcript "OTTMUST00000180193.1";
chr19	HAVANA	stop_codon	10565910	10565912	.	+	.	gene_id "ENSMUSG00000034445.9"; transcript_id "ENSMUST00000237581.2"; exon_number "21"; exon_id "1431";
chr19	HAVANA	UTR	10565910	10567186	.	+	.	gene_id "ENSMUSG00000034445.9"; transcript_id "ENSMUST00000237581.2"; exon_number "22"; exon_id "1432";
chr19	HAVANA	transcript	10554536	10567193	.	+	.	gene_id "ENSMUSG00000034445.9"; transcript_id "ENSMUST00000237814.2"; exons "8"; gene_type "protein_coding"; gene_name "Cyb561a3"; transcript_type "protein_coding"; transcript_name "Cyb561a3-209"; protein_id "ENSMUSP00000158186.2"; mgi_id "MGI:2686925"; tag "basic"; ccdsid "CCDS29582.1"; havana_gene "OTTMUSG00000073757.1"; havana_transcript "OTTMUST00000178971.1";
chr19	HAVANA	UTR	10554536	10555447	.	+	.	gene_id "ENSMUSG00000034445.9"; transcript_id "ENSMUST00000237814.2"; exon_number "1"; exon_id "ENSMUSE00001460654.2"; gene_type "protein_coding"; gene_name "Cyb561a3"; transcript_type "protein_coding"; transcript_name "Cyb561a3-209"; protein_id "ENSMUSP00000158186.2"; mgi_id "MGI:2686925"; tag "basic"; ccdsid "CCDS29582.1"; havana_gene "OTTMUSG00000073757.1"; havana_transcript "OTTMUST00000178971.1";
chr19	HAVANA	exon	10554536	10555447	.	+	.	gene_id "ENSMUSG00000034445.9"; transcript_id "ENSMUST00000237814.2"; exon_number "2"; exon_id "ENSMUSE00001460654.2"; gene_type "protein_coding"; gene_name "Cyb561a3"; transcript_type "protein_coding"; transcript_name "Cyb561a3-209"; protein_id "ENSMUSP00000158186.2"; mgi_id "MGI:2686925"; tag "basic"; ccdsid "CCDS29582.1"; havana_gene "OTTMUSG00000073757.1"; havana_transcript "OTTMUST00000178971.1";
chr19	HAVANA	UTR	10556346	10556438	.	+	.	gene_id "ENSMUSG00000034445.9"; transcript_id "ENSMUST00000237814.2"; exon_number "3"; exon_id "ENSMUSE00001456347.2"; gene_type "protein_coding"; gene_name "Cyb561a3"; transcript_type "protein_coding"; transcript_name "Cyb561a3-209"; protein_id "ENSMUSP00000158186.2"; mgi_id "MGI:2686925"; tag "basic"; ccdsid "CCDS29582.1"; havana_gene "OTTMUSG00000073757.1"; havana_transcript "OTTMUST00000178971.1";
chr19	HAVANA	exon	10556346	10556438	.	+	.	gene_id "ENSMUSG00000034445.9"; transcript_id "ENSMUST00000237814.2"; exon_number "4"; exon_id "ENSMUSE00001456347.2"; gene_type "protein_coding"; gene_name "Cyb561a3"; transcript_type "protein_coding"; transcript_name "Cyb561a3-209"; protein_id "ENSMUSP00000158186.2"; mgi_id "MGI:2686925"; tag "basic"; ccdsid "CCDS29582.1"; havana_gene "OTTMUSG00000073757.1"; havana_transcript "OTTMUST00000178971.1";
chr19	HAVANA	UTR	10557827	10557926	.	+	.	gene_id "ENSMUSG00000034445.9"; transcript_id "ENSMUST00000237814.2"; exon_number "5"; exon_id "ENSMUSE00000694258.2"; gene_type "protein_coding"; gene_name "Cyb561a3"; transcript_type "protein_coding"; transcript_name "Cyb561a3-209"; protein_id "ENSMUSP00000158186.2"; mgi_id "MGI:2686925"; tag "basic"; ccdsid "CCDS29582.1"; havana_gene "OTTMUSG00000073757.1"; havana_transcript "OTTMUST00000178971.1";
chr19	HAVANA	exon	10557827	10557926	.	+	.	gene_id "ENSMUSG00000034445.9"; transcript_id "ENSMUST00000237814.2"; exon_number "6"; exon_id "ENSMUSE00000694258.2"; gene_type "protein_coding"; gene_name "Cyb561a3"; transcript_type "protein_coding"; transcript_name "Cyb561a3-209"; protein_id "ENSMUSP00000158186.2"; mgi_id "MGI:2686925"; tag "basic"; ccdsid "CCDS29582.1"; havana_gene "OTTMUSG00000073757.1"; havana_transcript "OTTMUST00000178971.1";
chr19	HAVANA	UTR	10559662	10559676	.	+	.	gene_id "ENSMUSG00000034445.9"; transcript_id "ENSMUST00000237814.2"; exon_number "7"; exon_id "chr19.1427";
chr19	HAVANA	exon	10559662	10559860	.	+	.	gene_id "ENSMUSG00000034445.9"; transcript_id "ENSMUST00000237814.2"; exon_number "8"; exon_id "ENSMUSE00000379488.5"; gene_type "protein_coding"; gene_name "Cyb561a3"; transcript_type "protein_coding"; transcript_name "Cyb561a3-209"; protein_id "ENSMUSP00000158186.2"; mgi_id "MGI:2686925"; tag "basic"; ccdsid "CCDS29582.1"; havana_gene "OTTMUSG00000073757.1"; havana_transcript "OTTMUST00000178971.1";
chr19	HAVANA	start_codon	10559677	10559679	.	+	.	gene_id "ENSMUSG00000034445.9"; transcript_id "ENSMUST00000237814.2"; exon_number "9"; exon_id "chr19.1428";
chr19	HAVANA	CDS	10559677	10559860	.	+	.	gene_id "ENSMUSG00000034445.9"; transcript_id "ENSMUST00000237814.2"; exon_number "10"; exon_id "chr19.1429";
chr19	HAVANA	CDS	10562546	10562754	.	+	.	gene_id "ENSMUSG00000034445.9"; transcript_id "ENSMUST00000237814.2"; exon_number "11"; exon_id "ENSMUSE00000224423.2"; gene_type "protein_coding"; gene_name "Cyb561a3"; transcript_type "protein_coding"; transcript_name "Cyb561a3-209"; protein_id "ENSMUSP00000158186.2"; mgi_id "MGI:2686925"; tag "basic"; ccdsid "CCDS29582.1"; havana_gene "OTTMUSG00000073757.1"; havana_transcript "OTTMUST00000178971.1";
chr19	HAVANA	exon	10562546	10562754	.	+	.	gene_id "ENSMUSG00000034445.9"; transcript_id "ENSMUST00000237814.2"; exon_number "12"; exon_id "ENSMUSE00000224423.2"; gene_type "protein_coding"; gene_name "Cyb561a3"; transcript_type "protein_coding"; transcript_name "Cyb561a3-209"; protein_id "ENSMUSP00000158186.2"; mgi_id "MGI:2686925"; tag "basic"; ccdsid "CCDS29582.1"; havana_gene "OTTMUSG00000073757.1"; havana_transcript "OTTMUST00000178971.1";
chr19	HAVANA	CDS	10564055	10564209	.	+	.	gene_id "ENSMUSG00000034445.9"; transcript_id "ENSMUST00000237814.2"; exon_number "13"; exon_id "ENSMUSE00001456502.2"; gene_type "protein_coding"; gene_name "Cyb561a3"; transcript_type "protein_coding"; transcript_name "Cyb561a3-209"; protein_id "ENSMUSP00000158186.2"; mgi_id "MGI:2686925"; tag "basic"; ccdsid "CCDS29582.1"; havana_gene "OTTMUSG00000073757.1"; havana_transcript "OTTMUST00000178971.1";
chr19	HAVANA	exon	10564055	10564209	.	+	.	gene_id "ENSMUSG00000034445.9"; transcript_id "ENSMUST00000237814.2"; exon_number "14"; exon_id "ENSMUSE00001456502.2"; gene_type "protein_coding"; gene_name "Cyb561a3"; transcript_type "protein_coding"; transcript_name "Cyb561a3-209"; protein_id "ENSMUSP00000158186.2"; mgi_id "MGI:2686925"; tag "basic"; ccdsid "CCDS29582.1"; havana_gene "OTTMUSG00000073757.1"; havana_transcript "OTTMUST00000178971.1";
chr19	HAVANA	CDS	10565186	10565342	.	+	.	gene_id "ENSMUSG00000034445.9"; transcript_id "ENSMUST00000237814.2"; exon_number "15"; exon_id "ENSMUSE00001457311.2"; gene_type "protein_coding"; gene_name "Cyb561a3"; transcript_type "protein_coding"; transcript_name "Cyb561a3-209"; protein_id "ENSMUSP00000158186.2"; mgi_id "MGI:2686925"; tag "basic"; ccdsid "CCDS29582.1"; havana_gene "OTTMUSG00000073757.1"; havana_transcript "OTTMUST00000178971.1";
chr19	HAVANA	exon	10565186	10565342	.	+	.	gene_id "ENSMUSG00000034445.9"; transcript_id "ENSMUST00000237814.2"; exon_number "16"; exon_id "ENSMUSE00001457311.2"; gene_type "protein_coding"; gene_name "Cyb561a3"; transcript_type "protein_coding"; transcript_name "Cyb561a3-209"; protein_id "ENSMUSP00000158186.2"; mgi_id "MGI:2686925"; tag "basic"; ccdsid "CCDS29582.1"; havana_gene "OTTMUSG00000073757.1"; havana_transcript "OTTMUST00000178971.1";
chr19	HAVANA	CDS	10565889	10565909	.	+	.	gene_id "ENSMUSG00000034445.9"; transcript_id "ENSMUST00000237814.2"; exon_number "17"; exon_id "chr19.1430";
chr19	HAVANA	exon	10565889	10567193	.	+	.	gene_id "ENSMUSG00000034445.9"; transcript_id "ENSMUST00000237814.2"; exon_number "18"; exon_id "ENSMUSE00001462621.2"; gene_type "protein_coding"; gene_name "Cyb561a3"; transcript_type "protein_coding"; transcript_name "Cyb561a3-209"; protein_id "ENSMUSP00000158186.2"; mgi_id "MGI:2686925"; tag "basic"; ccdsid "CCDS29582.1"; havana_gene "OTTMUSG00000073757.1"; havana_transcript "OTTMUST00000178971.1";
chr19	HAVANA	stop_codon	10565910	10565912	.	+	.	gene_id "ENSMUSG00000034445.9"; transcript_id "ENSMUST00000237814.2"; exon_number "19"; exon_id "chr19.1431";
chr19	HAVANA	UTR	10565910	10567193	.	+	.	gene_id "ENSMUSG00000034445.9"; transcript_id "ENSMUST00000237814.2"; exon_number "20"; exon_id "1433";
chr19	HAVANA	transcript	10554818	10567191	.	+	.	gene_id "ENSMUSG00000034445.9"; transcript_id "ENSMUST00000237641.2"; exons "7"; gene_type "protein_coding"; gene_name "Cyb561a3"; transcript_type "protein_coding"; transcript_name "Cyb561a3-208"; protein_id "ENSMUSP00000157602.2"; mgi_id "MGI:2686925"; tag "basic"; havana_gene "OTTMUSG00000073757.1"; havana_transcript "OTTMUST00000178973.1";
chr19	HAVANA	UTR	10554818	10555447	.	+	.	gene_id "ENSMUSG00000034445.9"; transcript_id "ENSMUST00000237641.2"; exon_number "1"; exon_id "ENSMUSE00000694262.2"; gene_type "protein_coding"; gene_name "Cyb561a3"; transcript_type "protein_coding"; transcript_name "Cyb561a3-208"; protein_id "ENSMUSP00000157602.2"; mgi_id "MGI:2686925"; tag "basic"; havana_gene "OTTMUSG00000073757.1"; havana_transcript "OTTMUST00000178973.1";
chr19	HAVANA	exon	10554818	10555447	.	+	.	gene_id "ENSMUSG00000034445.9"; transcript_id "ENSMUST00000237641.2"; exon_number "2"; exon_id "ENSMUSE00000694262.2"; gene_type "protein_coding"; gene_name "Cyb561a3"; transcript_type "protein_coding"; transcript_name "Cyb561a3-208"; protein_id "ENSMUSP00000157602.2"; mgi_id "MGI:2686925"; tag "basic"; havana_gene "OTTMUSG00000073757.1"; havana_transcript "OTTMUST00000178973.1";
chr19	HAVANA	UTR	10557827	10557926	.	+	.	gene_id "ENSMUSG00000034445.9"; transcript_id "ENSMUST00000237641.2"; exon_number "3"; exon_id "ENSMUSE00000694258.2"; gene_type "protein_coding"; gene_name "Cyb561a3"; transcript_type "protein_coding"; transcript_name "Cyb561a3-208"; protein_id "ENSMUSP00000157602.2"; mgi_id "MGI:2686925"; tag "basic"; havana_gene "OTTMUSG00000073757.1"; havana_transcript "OTTMUST00000178973.1";
chr19	HAVANA	exon	10557827	10557926	.	+	.	gene_id "ENSMUSG00000034445.9"; transcript_id "ENSMUST00000237641.2"; exon_number "4"; exon_id "ENSMUSE00000694258.2"; gene_type "protein_coding"; gene_name "Cyb561a3"; transcript_type "protein_coding"; transcript_name "Cyb561a3-208"; protein_id "ENSMUSP00000157602.2"; mgi_id "MGI:2686925"; tag "basic"; havana_gene "OTTMUSG00000073757.1"; havana_transcript "OTTMUST00000178973.1";
chr19	HAVANA	UTR	10559662	10559676	.	+	.	gene_id "ENSMUSG00000034445.9"; transcript_id "ENSMUST00000237641.2"; exon_number "5"; exon_id "chr19.1427";
chr19	HAVANA	exon	10559662	10559860	.	+	.	gene_id "ENSMUSG00000034445.9"; transcript_id "ENSMUST00000237641.2"; exon_number "6"; exon_id "ENSMUSE00000379488.5"; gene_type "protein_coding"; gene_name "Cyb561a3"; transcript_type "protein_coding"; transcript_name "Cyb561a3-208"; protein_id "ENSMUSP00000157602.2"; mgi_id "MGI:2686925"; tag "basic"; havana_gene "OTTMUSG00000073757.1"; havana_transcript "OTTMUST00000178973.1";
chr19	HAVANA	start_codon	10559677	10559679	.	+	.	gene_id "ENSMUSG00000034445.9"; transcript_id "ENSMUST00000237641.2"; exon_number "7"; exon_id "chr19.1428";
chr19	HAVANA	CDS	10559677	10559860	.	+	.	gene_id "ENSMUSG00000034445.9"; transcript_id "ENSMUST00000237641.2"; exon_number "8"; exon_id "chr19.1429";
chr19	HAVANA	CDS	10562546	10562754	.	+	.	gene_id "ENSMUSG00000034445.9"; transcript_id "ENSMUST00000237641.2"; exon_number "9"; exon_id "ENSMUSE00000224423.2"; gene_type "protein_coding"; gene_name "Cyb561a3"; transcript_type "protein_coding"; transcript_name "Cyb561a3-208"; protein_id "ENSMUSP00000157602.2"; mgi_id "MGI:2686925"; tag "basic"; havana_gene "OTTMUSG00000073757.1"; havana_transcript "OTTMUST00000178973.1";
chr19	HAVANA	exon	10562546	10562754	.	+	.	gene_id "ENSMUSG00000034445.9"; transcript_id "ENSMUST00000237641.2"; exon_number "10"; exon_id "ENSMUSE00000224423.2"; gene_type "protein_coding"; gene_name "Cyb561a3"; transcript_type "protein_coding"; transcript_name "Cyb561a3-208"; protein_id "ENSMUSP00000157602.2"; mgi_id "MGI:2686925"; tag "basic"; havana_gene "OTTMUSG00000073757.1"; havana_transcript "OTTMUST00000178973.1";
chr19	HAVANA	CDS	10564055	10564209	.	+	.	gene_id "ENSMUSG00000034445.9"; transcript_id "ENSMUST00000237641.2"; exon_number "11"; exon_id "ENSMUSE00001456502.2"; gene_type "protein_coding"; gene_name "Cyb561a3"; transcript_type "protein_coding"; transcript_name "Cyb561a3-208"; protein_id "ENSMUSP00000157602.2"; mgi_id "MGI:2686925"; tag "basic"; havana_gene "OTTMUSG00000073757.1"; havana_transcript "OTTMUST00000178973.1";
chr19	HAVANA	exon	10564055	10564209	.	+	.	gene_id "ENSMUSG00000034445.9"; transcript_id "ENSMUST00000237641.2"; exon_number "12"; exon_id "ENSMUSE00001456502.2"; gene_type "protein_coding"; gene_name "Cyb561a3"; transcript_type "protein_coding"; transcript_name "Cyb561a3-208"; protein_id "ENSMUSP00000157602.2"; mgi_id "MGI:2686925"; tag "basic"; havana_gene "OTTMUSG00000073757.1"; havana_transcript "OTTMUST00000178973.1";
chr19	HAVANA	CDS	10565186	10565342	.	+	.	gene_id "ENSMUSG00000034445.9"; transcript_id "ENSMUST00000237641.2"; exon_number "13"; exon_id "ENSMUSE00001457311.2"; gene_type "protein_coding"; gene_name "Cyb561a3"; transcript_type "protein_coding"; transcript_name "Cyb561a3-208"; protein_id "ENSMUSP00000157602.2"; mgi_id "MGI:2686925"; tag "basic"; havana_gene "OTTMUSG00000073757.1"; havana_transcript "OTTMUST00000178973.1";
chr19	HAVANA	exon	10565186	10565342	.	+	.	gene_id "ENSMUSG00000034445.9"; transcript_id "ENSMUST00000237641.2"; exon_number "14"; exon_id "ENSMUSE00001457311.2"; gene_type "protein_coding"; gene_name "Cyb561a3"; transcript_type "protein_coding"; transcript_name "Cyb561a3-208"; protein_id "ENSMUSP00000157602.2"; mgi_id "MGI:2686925"; tag "basic"; havana_gene "OTTMUSG00000073757.1"; havana_transcript "OTTMUST00000178973.1";
chr19	HAVANA	CDS	10566493	10566558	.	+	.	gene_id "ENSMUSG00000034445.9"; transcript_id "ENSMUST00000237641.2"; exon_number "15"; exon_id "1434";
chr19	HAVANA	exon	10566493	10567191	.	+	.	gene_id "ENSMUSG00000034445.9"; transcript_id "ENSMUST00000237641.2"; exon_number "16"; exon_id "ENSMUSE00001463256.2"; gene_type "protein_coding"; gene_name "Cyb561a3"; transcript_type "protein_coding"; transcript_name "Cyb561a3-208"; protein_id "ENSMUSP00000157602.2"; mgi_id "MGI:2686925"; tag "basic"; havana_gene "OTTMUSG00000073757.1"; havana_transcript "OTTMUST00000178973.1";
chr19	HAVANA	stop_codon	10566559	10566561	.	+	.	gene_id "ENSMUSG00000034445.9"; transcript_id "ENSMUST00000237641.2"; exon_number "17"; exon_id "1435";
chr19	HAVANA	UTR	10566559	10567191	.	+	.	gene_id "ENSMUSG00000034445.9"; transcript_id "ENSMUST00000237641.2"; exon_number "18"; exon_id "1436";
chr19	HAVANA	gene	10565155	10583446	.	-	.	gene_id "ENSMUSG00000034371.10"; transcripts "7"; gene_type "protein_coding"; gene_name "Tkfc"; mgi_id "MGI:2385084"; havana_gene "OTTMUSG00000073758.1";
chr19	IsoQuant	transcript	10569562	10580370	.	-	.	gene_id "ENSMUSG00000034371.10"; transcript_id "transcript2449.chr19.nnic"; exons "19";
chr19	IsoQuant	exon	10580319	10580370	.	-	.	gene_id "ENSMUSG00000034371.10"; transcript_id "transcript2449.chr19.nnic"; exon_number "1"; exon_id "1437";
chr19	IsoQuant	exon	10580174	10580289	.	-	.	gene_id "ENSMUSG00000034371.10"; transcript_id "transcript2449.chr19.nnic"; exon_number "2"; exon_id "1438";
chr19	IsoQuant	exon	10580051	10580141	.	-	.	gene_id "ENSMUSG00000034371.10"; transcript_id "transcript2449.chr19.nnic"; exon_number "3"; exon_id "1439";
chr19	IsoQuant	exon	10577935	10578124	.	-	.	gene_id "ENSMUSG00000034371.10"; transcript_id "transcript2449.chr19.nnic"; exon_number "4"; exon_id "ENSMUSE00000224304.2";
chr19	IsoQuant	exon	10576672	10576782	.	-	.	gene_id "ENSMUSG00000034371.10"; transcript_id "transcript2449.chr19.nnic"; exon_number "5"; exon_id "ENSMUSE00000224284.2";
chr19	IsoQuant	exon	10576396	10576577	.	-	.	gene_id "ENSMUSG00000034371.10"; transcript_id "transcript2449.chr19.nnic"; exon_number "6"; exon_id "ENSMUSE00000224267.2";
chr19	IsoQuant	exon	10574674	10574752	.	-	.	gene_id "ENSMUSG00000034371.10"; transcript_id "transcript2449.chr19.nnic"; exon_number "7"; exon_id "ENSMUSE00000224256.2";
chr19	IsoQuant	exon	10574296	10574385	.	-	.	gene_id "ENSMUSG00000034371.10"; transcript_id "transcript2449.chr19.nnic"; exon_number "8"; exon_id "ENSMUSE00001458109.2";
chr19	IsoQuant	exon	10573722	10573756	.	-	.	gene_id "ENSMUSG00000034371.10"; transcript_id "transcript2449.chr19.nnic"; exon_number "9"; exon_id "ENSMUSE00001462121.2";
chr19	IsoQuant	exon	10573562	10573646	.	-	.	gene_id "ENSMUSG00000034371.10"; transcript_id "transcript2449.chr19.nnic"; exon_number "10"; exon_id "ENSMUSE00001462995.2";
chr19	IsoQuant	exon	10573376	10573465	.	-	.	gene_id "ENSMUSG00000034371.10"; transcript_id "transcript2449.chr19.nnic"; exon_number "11"; exon_id "ENSMUSE00001458638.2";
chr19	IsoQuant	exon	10572658	10572774	.	-	.	gene_id "ENSMUSG00000034371.10"; transcript_id "transcript2449.chr19.nnic"; exon_number "12"; exon_id "ENSMUSE00001458825.2";
chr19	IsoQuant	exon	10572067	10572186	.	-	.	gene_id "ENSMUSG00000034371.10"; transcript_id "transcript2449.chr19.nnic"; exon_number "13"; exon_id "ENSMUSE00001461328.2";
chr19	IsoQuant	exon	10571795	10571932	.	-	.	gene_id "ENSMUSG00000034371.10"; transcript_id "transcript2449.chr19.nnic"; exon_number "14"; exon_id "ENSMUSE00000224092.2";
chr19	IsoQuant	exon	10571034	10571140	.	-	.	gene_id "ENSMUSG00000034371.10"; transcript_id "transcript2449.chr19.nnic"; exon_number "15"; exon_id "ENSMUSE00000224068.2";
chr19	IsoQuant	exon	10570828	10570931	.	-	.	gene_id "ENSMUSG00000034371.10"; transcript_id "transcript2449.chr19.nnic"; exon_number "16"; exon_id "ENSMUSE00000224049.2";
chr19	IsoQuant	exon	10570690	10570723	.	-	.	gene_id "ENSMUSG00000034371.10"; transcript_id "transcript2449.chr19.nnic"; exon_number "17"; exon_id "ENSMUSE00000224031.2";
chr19	IsoQuant	exon	10570511	10570600	.	-	.	gene_id "ENSMUSG00000034371.10"; transcript_id "transcript2449.chr19.nnic"; exon_number "18"; exon_id "ENSMUSE00000224012.2";
chr19	IsoQuant	exon	10569562	10570153	.	-	.	gene_id "ENSMUSG00000034371.10"; transcript_id "transcript2449.chr19.nnic"; exon_number "19"; exon_id "ENSMUSE00001461283.2";
chr19	IsoQuant	transcript	10569562	10582782	.	-	.	gene_id "ENSMUSG00000034371.10"; transcript_id "transcript2450.chr19.nnic"; exons "19";
chr19	IsoQuant	exon	10582583	10582782	.	-	.	gene_id "ENSMUSG00000034371.10"; transcript_id "transcript2450.chr19.nnic"; exon_number "1"; exon_id "ENSMUSE00001460125.2";
chr19	IsoQuant	exon	10582305	10582420	.	-	.	gene_id "ENSMUSG00000034371.10"; transcript_id "transcript2450.chr19.nnic"; exon_number "2"; exon_id "1440";
chr19	IsoQuant	exon	10581532	10581637	.	-	.	gene_id "ENSMUSG00000034371.10"; transcript_id "transcript2450.chr19.nnic"; exon_number "3"; exon_id "ENSMUSE00001455604.2";
chr19	IsoQuant	exon	10577935	10578124	.	-	.	gene_id "ENSMUSG00000034371.10"; transcript_id "transcript2450.chr19.nnic"; exon_number "4"; exon_id "ENSMUSE00000224304.2";
chr19	IsoQuant	exon	10576672	10576782	.	-	.	gene_id "ENSMUSG00000034371.10"; transcript_id "transcript2450.chr19.nnic"; exon_number "5"; exon_id "ENSMUSE00000224284.2";
chr19	IsoQuant	exon	10576396	10576577	.	-	.	gene_id "ENSMUSG00000034371.10"; transcript_id "transcript2450.chr19.nnic"; exon_number "6"; exon_id "ENSMUSE00000224267.2";
chr19	IsoQuant	exon	10574674	10574752	.	-	.	gene_id "ENSMUSG00000034371.10"; transcript_id "transcript2450.chr19.nnic"; exon_number "7"; exon_id "ENSMUSE00000224256.2";
chr19	IsoQuant	exon	10574296	10574385	.	-	.	gene_id "ENSMUSG00000034371.10"; transcript_id "transcript2450.chr19.nnic"; exon_number "8"; exon_id "ENSMUSE00001458109.2";
chr19	IsoQuant	exon	10573722	10573756	.	-	.	gene_id "ENSMUSG00000034371.10"; transcript_id "transcript2450.chr19.nnic"; exon_number "9"; exon_id "ENSMUSE00001462121.2";
chr19	IsoQuant	exon	10573562	10573646	.	-	.	gene_id "ENSMUSG00000034371.10"; transcript_id "transcript2450.chr19.nnic"; exon_number "10"; exon_id "ENSMUSE00001462995.2";
chr19	IsoQuant	exon	10573376	10573465	.	-	.	gene_id "ENSMUSG00000034371.10"; transcript_id "transcript2450.chr19.nnic"; exon_number "11"; exon_id "ENSMUSE00001458638.2";
chr19	IsoQuant	exon	10572658	10572774	.	-	.	gene_id "ENSMUSG00000034371.10"; transcript_id "transcript2450.chr19.nnic"; exon_number "12"; exon_id "ENSMUSE00001458825.2";
chr19	IsoQuant	exon	10572067	10572186	.	-	.	gene_id "ENSMUSG00000034371.10"; transcript_id "transcript2450.chr19.nnic"; exon_number "13"; exon_id "ENSMUSE00001461328.2";
chr19	IsoQuant	exon	10571795	10571932	.	-	.	gene_id "ENSMUSG00000034371.10"; transcript_id "transcript2450.chr19.nnic"; exon_number "14"; exon_id "ENSMUSE00000224092.2";
chr19	IsoQuant	exon	10571034	10571140	.	-	.	gene_id "ENSMUSG00000034371.10"; transcript_id "transcript2450.chr19.nnic"; exon_number "15"; exon_id "ENSMUSE00000224068.2";
chr19	IsoQuant	exon	10570828	10570931	.	-	.	gene_id "ENSMUSG00000034371.10"; transcript_id "transcript2450.chr19.nnic"; exon_number "16"; exon_id "ENSMUSE00000224049.2";
chr19	IsoQuant	exon	10570690	10570723	.	-	.	gene_id "ENSMUSG00000034371.10"; transcript_id "transcript2450.chr19.nnic"; exon_number "17"; exon_id "ENSMUSE00000224031.2";
chr19	IsoQuant	exon	10570511	10570600	.	-	.	gene_id "ENSMUSG00000034371.10"; transcript_id "transcript2450.chr19.nnic"; exon_number "18"; exon_id "ENSMUSE00000224012.2";
chr19	IsoQuant	exon	10569562	10570153	.	-	.	gene_id "ENSMUSG00000034371.10"; transcript_id "transcript2450.chr19.nnic"; exon_number "19"; exon_id "ENSMUSE00001461283.2";
chr19	HAVANA	transcript	10565155	10582796	.	-	.	gene_id "ENSMUSG00000034371.10"; transcript_id "ENSMUST00000237788.2"; exons "18"; gene_type "protein_coding"; gene_name "Tkfc"; transcript_type "protein_coding"; transcript_name "Tkfc-207"; protein_id "ENSMUSP00000158115.2"; mgi_id "MGI:2385084"; tag "basic"; havana_gene "OTTMUSG00000073758.1"; havana_transcript "OTTMUST00000180195.1";
chr19	HAVANA	exon	10582773	10582796	.	-	.	gene_id "ENSMUSG00000034371.10"; transcript_id "ENSMUST00000237788.2"; exon_number "1"; exon_id "ENSMUSE00001458157.2"; gene_type "protein_coding"; gene_name "Tkfc"; transcript_type "protein_coding"; transcript_name "Tkfc-207"; protein_id "ENSMUSP00000158115.2"; mgi_id "MGI:2385084"; tag "basic"; havana_gene "OTTMUSG00000073758.1"; havana_transcript "OTTMUST00000180195.1";
chr19	HAVANA	UTR	10582773	10582796	.	-	.	gene_id "ENSMUSG00000034371.10"; transcript_id "ENSMUST00000237788.2"; exon_number "2"; exon_id "ENSMUSE00001458157.2"; gene_type "protein_coding"; gene_name "Tkfc"; transcript_type "protein_coding"; transcript_name "Tkfc-207"; protein_id "ENSMUSP00000158115.2"; mgi_id "MGI:2385084"; tag "basic"; havana_gene "OTTMUSG00000073758.1"; havana_transcript "OTTMUST00000180195.1";
chr19	HAVANA	UTR	10581535	10581637	.	-	.	gene_id "ENSMUSG00000034371.10"; transcript_id "ENSMUST00000237788.2"; exon_number "3"; exon_id "1441";
chr19	HAVANA	exon	10581532	10581637	.	-	.	gene_id "ENSMUSG00000034371.10"; transcript_id "ENSMUST00000237788.2"; exon_number "4"; exon_id "ENSMUSE00001455604.2"; gene_type "protein_coding"; gene_name "Tkfc"; transcript_type "protein_coding"; transcript_name "Tkfc-207"; protein_id "ENSMUSP00000158115.2"; mgi_id "MGI:2385084"; tag "basic"; havana_gene "OTTMUSG00000073758.1"; havana_transcript "OTTMUST00000180195.1";
chr19	HAVANA	start_codon	10581532	10581534	.	-	.	gene_id "ENSMUSG00000034371.10"; transcript_id "ENSMUST00000237788.2"; exon_number "5"; exon_id "1442";
chr19	HAVANA	CDS	10581532	10581534	.	-	.	gene_id "ENSMUSG00000034371.10"; transcript_id "ENSMUST00000237788.2"; exon_number "6"; exon_id "chr19.1442";
chr19	HAVANA	exon	10577935	10578124	.	-	.	gene_id "ENSMUSG00000034371.10"; transcript_id "ENSMUST00000237788.2"; exon_number "7"; exon_id "ENSMUSE00000224304.2"; gene_type "protein_coding"; gene_name "Tkfc"; transcript_type "protein_coding"; transcript_name "Tkfc-207"; protein_id "ENSMUSP00000158115.2"; mgi_id "MGI:2385084"; tag "basic"; havana_gene "OTTMUSG00000073758.1"; havana_transcript "OTTMUST00000180195.1";
chr19	HAVANA	CDS	10577935	10578124	.	-	.	gene_id "ENSMUSG00000034371.10"; transcript_id "ENSMUST00000237788.2"; exon_number "8"; exon_id "ENSMUSE00000224304.2"; gene_type "protein_coding"; gene_name "Tkfc"; transcript_type "protein_coding"; transcript_name "Tkfc-207"; protein_id "ENSMUSP00000158115.2"; mgi_id "MGI:2385084"; tag "basic"; havana_gene "OTTMUSG00000073758.1"; havana_transcript "OTTMUST00000180195.1";
chr19	HAVANA	exon	10576672	10576782	.	-	.	gene_id "ENSMUSG00000034371.10"; transcript_id "ENSMUST00000237788.2"; exon_number "9"; exon_id "ENSMUSE00000224284.2"; gene_type "protein_coding"; gene_name "Tkfc"; transcript_type "protein_coding"; transcript_name "Tkfc-207"; protein_id "ENSMUSP00000158115.2"; mgi_id "MGI:2385084"; tag "basic"; havana_gene "OTTMUSG00000073758.1"; havana_transcript "OTTMUST00000180195.1";
chr19	HAVANA	CDS	10576672	10576782	.	-	.	gene_id "ENSMUSG00000034371.10"; transcript_id "ENSMUST00000237788.2"; exon_number "10"; exon_id "ENSMUSE00000224284.2"; gene_type "protein_coding"; gene_name "Tkfc"; transcript_type "protein_coding"; transcript_name "Tkfc-207"; protein_id "ENSMUSP00000158115.2"; mgi_id "MGI:2385084"; tag "basic"; havana_gene "OTTMUSG00000073758.1"; havana_transcript "OTTMUST00000180195.1";
chr19	HAVANA	exon	10576396	10576577	.	-	.	gene_id "ENSMUSG00000034371.10"; transcript_id "ENSMUST00000237788.2"; exon_number "11"; exon_id "ENSMUSE00000224267.2"; gene_type "protein_coding"; gene_name "Tkfc"; transcript_type "protein_coding"; transcript_name "Tkfc-207"; protein_id "ENSMUSP00000158115.2"; mgi_id "MGI:2385084"; tag "basic"; havana_gene "OTTMUSG00000073758.1"; havana_transcript "OTTMUST00000180195.1";
chr19	HAVANA	CDS	10576396	10576577	.	-	.	gene_id "ENSMUSG00000034371.10"; transcript_id "ENSMUST00000237788.2"; exon_number "12"; exon_id "ENSMUSE00000224267.2"; gene_type "protein_coding"; gene_name "Tkfc"; transcript_type "protein_coding"; transcript_name "Tkfc-207"; protein_id "ENSMUSP00000158115.2"; mgi_id "MGI:2385084"; tag "basic"; havana_gene "OTTMUSG00000073758.1"; havana_transcript "OTTMUST00000180195.1";
chr19	HAVANA	exon	10574674	10574752	.	-	.	gene_id "ENSMUSG00000034371.10"; transcript_id "ENSMUST00000237788.2"; exon_number "13"; exon_id "ENSMUSE00000224256.2"; gene_type "protein_coding"; gene_name "Tkfc"; transcript_type "protein_coding"; transcript_name "Tkfc-207"; protein_id "ENSMUSP00000158115.2"; mgi_id "MGI:2385084"; tag "basic"; havana_gene "OTTMUSG00000073758.1"; havana_transcript "OTTMUST00000180195.1";
chr19	HAVANA	CDS	10574674	10574752	.	-	.	gene_id "ENSMUSG00000034371.10"; transcript_id "ENSMUST00000237788.2"; exon_number "14"; exon_id "ENSMUSE00000224256.2"; gene_type "protein_coding"; gene_name "Tkfc"; transcript_type "protein_coding"; transcript_name "Tkfc-207"; protein_id "ENSMUSP00000158115.2"; mgi_id "MGI:2385084"; tag "basic"; havana_gene "OTTMUSG00000073758.1"; havana_transcript "OTTMUST00000180195.1";
chr19	HAVANA	exon	10574296	10574385	.	-	.	gene_id "ENSMUSG00000034371.10"; transcript_id "ENSMUST00000237788.2"; exon_number "15"; exon_id "ENSMUSE00001458109.2"; gene_type "protein_coding"; gene_name "Tkfc"; transcript_type "protein_coding"; transcript_name "Tkfc-207"; protein_id "ENSMUSP00000158115.2"; mgi_id "MGI:2385084"; tag "basic"; havana_gene "OTTMUSG00000073758.1"; havana_transcript "OTTMUST00000180195.1";
chr19	HAVANA	CDS	10574296	10574385	.	-	.	gene_id "ENSMUSG00000034371.10"; transcript_id "ENSMUST00000237788.2"; exon_number "16"; exon_id "ENSMUSE00001458109.2"; gene_type "protein_coding"; gene_name "Tkfc"; transcript_type "protein_coding"; transcript_name "Tkfc-207"; protein_id "ENSMUSP00000158115.2"; mgi_id "MGI:2385084"; tag "basic"; havana_gene "OTTMUSG00000073758.1"; havana_transcript "OTTMUST00000180195.1";
chr19	HAVANA	exon	10573722	10573756	.	-	.	gene_id "ENSMUSG00000034371.10"; transcript_id "ENSMUST00000237788.2"; exon_number "17"; exon_id "ENSMUSE00001462121.2"; gene_type "protein_coding"; gene_name "Tkfc"; transcript_type "protein_coding"; transcript_name "Tkfc-207"; protein_id "ENSMUSP00000158115.2"; mgi_id "MGI:2385084"; tag "basic"; havana_gene "OTTMUSG00000073758.1"; havana_transcript "OTTMUST00000180195.1";
chr19	HAVANA	CDS	10573722	10573756	.	-	.	gene_id "ENSMUSG00000034371.10"; transcript_id "ENSMUST00000237788.2"; exon_number "18"; exon_id "ENSMUSE00001462121.2"; gene_type "protein_coding"; gene_name "Tkfc"; transcript_type "protein_coding"; transcript_name "Tkfc-207"; protein_id "ENSMUSP00000158115.2"; mgi_id "MGI:2385084"; tag "basic"; havana_gene "OTTMUSG00000073758.1"; havana_transcript "OTTMUST00000180195.1";
chr19	HAVANA	exon	10573562	10573646	.	-	.	gene_id "ENSMUSG00000034371.10"; transcript_id "ENSMUST00000237788.2"; exon_number "19"; exon_id "ENSMUSE00001462995.2"; gene_type "protein_coding"; gene_name "Tkfc"; transcript_type "protein_coding"; transcript_name "Tkfc-207"; protein_id "ENSMUSP00000158115.2"; mgi_id "MGI:2385084"; tag "basic"; havana_gene "OTTMUSG00000073758.1"; havana_transcript "OTTMUST00000180195.1";
chr19	HAVANA	CDS	10573562	10573646	.	-	.	gene_id "ENSMUSG00000034371.10"; transcript_id "ENSMUST00000237788.2"; exon_number "20"; exon_id "ENSMUSE00001462995.2"; gene_type "protein_coding"; gene_name "Tkfc"; transcript_type "protein_coding"; transcript_name "Tkfc-207"; protein_id "ENSMUSP00000158115.2"; mgi_id "MGI:2385084"; tag "basic"; havana_gene "OTTMUSG00000073758.1"; havana_transcript "OTTMUST00000180195.1";
chr19	HAVANA	exon	10573376	10573465	.	-	.	gene_id "ENSMUSG00000034371.10"; transcript_id "ENSMUST00000237788.2"; exon_number "21"; exon_id "ENSMUSE00001458638.2"; gene_type "protein_coding"; gene_name "Tkfc"; transcript_type "protein_coding"; transcript_name "Tkfc-207"; protein_id "ENSMUSP00000158115.2"; mgi_id "MGI:2385084"; tag "basic"; havana_gene "OTTMUSG00000073758.1"; havana_transcript "OTTMUST00000180195.1";
chr19	HAVANA	CDS	10573376	10573465	.	-	.	gene_id "ENSMUSG00000034371.10"; transcript_id "ENSMUST00000237788.2"; exon_number "22"; exon_id "ENSMUSE00001458638.2"; gene_type "protein_coding"; gene_name "Tkfc"; transcript_type "protein_coding"; transcript_name "Tkfc-207"; protein_id "ENSMUSP00000158115.2"; mgi_id "MGI:2385084"; tag "basic"; havana_gene "OTTMUSG00000073758.1"; havana_transcript "OTTMUST00000180195.1";
chr19	HAVANA	exon	10572658	10572774	.	-	.	gene_id "ENSMUSG00000034371.10"; transcript_id "ENSMUST00000237788.2"; exon_number "23"; exon_id "ENSMUSE00001458825.2"; gene_type "protein_coding"; gene_name "Tkfc"; transcript_type "protein_coding"; transcript_name "Tkfc-207"; protein_id "ENSMUSP00000158115.2"; mgi_id "MGI:2385084"; tag "basic"; havana_gene "OTTMUSG00000073758.1"; havana_transcript "OTTMUST00000180195.1";
chr19	HAVANA	CDS	10572658	10572774	.	-	.	gene_id "ENSMUSG00000034371.10"; transcript_id "ENSMUST00000237788.2"; exon_number "24"; exon_id "ENSMUSE00001458825.2"; gene_type "protein_coding"; gene_name "Tkfc"; transcript_type "protein_coding"; transcript_name "Tkfc-207"; protein_id "ENSMUSP00000158115.2"; mgi_id "MGI:2385084"; tag "basic"; havana_gene "OTTMUSG00000073758.1"; havana_transcript "OTTMUST00000180195.1";
chr19	HAVANA	exon	10572067	10572186	.	-	.	gene_id "ENSMUSG00000034371.10"; transcript_id "ENSMUST00000237788.2"; exon_number "25"; exon_id "ENSMUSE00001461328.2"; gene_type "protein_coding"; gene_name "Tkfc"; transcript_type "protein_coding"; transcript_name "Tkfc-207"; protein_id "ENSMUSP00000158115.2"; mgi_id "MGI:2385084"; tag "basic"; havana_gene "OTTMUSG00000073758.1"; havana_transcript "OTTMUST00000180195.1";
chr19	HAVANA	CDS	10572067	10572186	.	-	.	gene_id "ENSMUSG00000034371.10"; transcript_id "ENSMUST00000237788.2"; exon_number "26"; exon_id "ENSMUSE00001461328.2"; gene_type "protein_coding"; gene_name "Tkfc"; transcript_type "protein_coding"; transcript_name "Tkfc-207"; protein_id "ENSMUSP00000158115.2"; mgi_id "MGI:2385084"; tag "basic"; havana_gene "OTTMUSG00000073758.1"; havana_transcript "OTTMUST00000180195.1";
chr19	HAVANA	exon	10571795	10571932	.	-	.	gene_id "ENSMUSG00000034371.10"; transcript_id "ENSMUST00000237788.2"; exon_number "27"; exon_id "ENSMUSE00000224092.2"; gene_type "protein_coding"; gene_name "Tkfc"; transcript_type "protein_coding"; transcript_name "Tkfc-207"; protein_id "ENSMUSP00000158115.2"; mgi_id "MGI:2385084"; tag "basic"; havana_gene "OTTMUSG00000073758.1"; havana_transcript "OTTMUST00000180195.1";
chr19	HAVANA	CDS	10571795	10571932	.	-	.	gene_id "ENSMUSG00000034371.10"; transcript_id "ENSMUST00000237788.2"; exon_number "28"; exon_id "ENSMUSE00000224092.2"; gene_type "protein_coding"; gene_name "Tkfc"; transcript_type "protein_coding"; transcript_name "Tkfc-207"; protein_id "ENSMUSP00000158115.2"; mgi_id "MGI:2385084"; tag "basic"; havana_gene "OTTMUSG00000073758.1"; havana_transcript "OTTMUST00000180195.1";
chr19	HAVANA	exon	10571034	10571140	.	-	.	gene_id "ENSMUSG00000034371.10"; transcript_id "ENSMUST00000237788.2"; exon_number "29"; exon_id "ENSMUSE00000224068.2"; gene_type "protein_coding"; gene_name "Tkfc"; transcript_type "protein_coding"; transcript_name "Tkfc-207"; protein_id "ENSMUSP00000158115.2"; mgi_id "MGI:2385084"; tag "basic"; havana_gene "OTTMUSG00000073758.1"; havana_transcript "OTTMUST00000180195.1";
chr19	HAVANA	CDS	10571034	10571140	.	-	.	gene_id "ENSMUSG00000034371.10"; transcript_id "ENSMUST00000237788.2"; exon_number "30"; exon_id "ENSMUSE00000224068.2"; gene_type "protein_coding"; gene_name "Tkfc"; transcript_type "protein_coding"; transcript_name "Tkfc-207"; protein_id "ENSMUSP00000158115.2"; mgi_id "MGI:2385084"; tag "basic"; havana_gene "OTTMUSG00000073758.1"; havana_transcript "OTTMUST00000180195.1";
chr19	HAVANA	exon	10570828	10570931	.	-	.	gene_id "ENSMUSG00000034371.10"; transcript_id "ENSMUST00000237788.2"; exon_number "31"; exon_id "ENSMUSE00000224049.2"; gene_type "protein_coding"; gene_name "Tkfc"; transcript_type "protein_coding"; transcript_name "Tkfc-207"; protein_id "ENSMUSP00000158115.2"; mgi_id "MGI:2385084"; tag "basic"; havana_gene "OTTMUSG00000073758.1"; havana_transcript "OTTMUST00000180195.1";
chr19	HAVANA	CDS	10570828	10570931	.	-	.	gene_id "ENSMUSG00000034371.10"; transcript_id "ENSMUST00000237788.2"; exon_number "32"; exon_id "ENSMUSE00000224049.2"; gene_type "protein_coding"; gene_name "Tkfc"; transcript_type "protein_coding"; transcript_name "Tkfc-207"; protein_id "ENSMUSP00000158115.2"; mgi_id "MGI:2385084"; tag "basic"; havana_gene "OTTMUSG00000073758.1"; havana_transcript "OTTMUST00000180195.1";
chr19	HAVANA	exon	10570690	10570723	.	-	.	gene_id "ENSMUSG00000034371.10"; transcript_id "ENSMUST00000237788.2"; exon_number "33"; exon_id "ENSMUSE00000224031.2"; gene_type "protein_coding"; gene_name "Tkfc"; transcript_type "protein_coding"; transcript_name "Tkfc-207"; protein_id "ENSMUSP00000158115.2"; mgi_id "MGI:2385084"; tag "basic"; havana_gene "OTTMUSG00000073758.1"; havana_transcript "OTTMUST00000180195.1";
chr19	HAVANA	CDS	10570690	10570723	.	-	.	gene_id "ENSMUSG00000034371.10"; transcript_id "ENSMUST00000237788.2"; exon_number "34"; exon_id "ENSMUSE00000224031.2"; gene_type "protein_coding"; gene_name "Tkfc"; transcript_type "protein_coding"; transcript_name "Tkfc-207"; protein_id "ENSMUSP00000158115.2"; mgi_id "MGI:2385084"; tag "basic"; havana_gene "OTTMUSG00000073758.1"; havana_transcript "OTTMUST00000180195.1";
chr19	HAVANA	exon	10570511	10570600	.	-	.	gene_id "ENSMUSG00000034371.10"; transcript_id "ENSMUST00000237788.2"; exon_number "35"; exon_id "ENSMUSE00000224012.2"; gene_type "protein_coding"; gene_name "Tkfc"; transcript_type "protein_coding"; transcript_name "Tkfc-207"; protein_id "ENSMUSP00000158115.2"; mgi_id "MGI:2385084"; tag "basic"; havana_gene "OTTMUSG00000073758.1"; havana_transcript "OTTMUST00000180195.1";
chr19	HAVANA	CDS	10570511	10570600	.	-	.	gene_id "ENSMUSG00000034371.10"; transcript_id "ENSMUST00000237788.2"; exon_number "36"; exon_id "ENSMUSE00000224012.2"; gene_type "protein_coding"; gene_name "Tkfc"; transcript_type "protein_coding"; transcript_name "Tkfc-207"; protein_id "ENSMUSP00000158115.2"; mgi_id "MGI:2385084"; tag "basic"; havana_gene "OTTMUSG00000073758.1"; havana_transcript "OTTMUST00000180195.1";
chr19	HAVANA	CDS	10566205	10566210	.	-	.	gene_id "ENSMUSG00000034371.10"; transcript_id "ENSMUST00000237788.2"; exon_number "37"; exon_id "1443";
chr19	HAVANA	stop_codon	10566202	10566204	.	-	.	gene_id "ENSMUSG00000034371.10"; transcript_id "ENSMUST00000237788.2"; exon_number "38"; exon_id "1444";
chr19	HAVANA	exon	10565155	10566210	.	-	.	gene_id "ENSMUSG00000034371.10"; transcript_id "ENSMUST00000237788.2"; exon_number "39"; exon_id "ENSMUSE00001459684.2"; gene_type "protein_coding"; gene_name "Tkfc"; transcript_type "protein_coding"; transcript_name "Tkfc-207"; protein_id "ENSMUSP00000158115.2"; mgi_id "MGI:2385084"; tag "basic"; havana_gene "OTTMUSG00000073758.1"; havana_transcript "OTTMUST00000180195.1";
chr19	HAVANA	UTR	10565155	10566204	.	-	.	gene_id "ENSMUSG00000034371.10"; transcript_id "ENSMUST00000237788.2"; exon_number "40"; exon_id "1445";
chr19	IsoQuant	transcript	10569562	10583446	.	-	.	gene_id "ENSMUSG00000034371.10"; transcript_id "transcript2455.chr19.nic"; exons "18";
chr19	IsoQuant	exon	10582305	10583446	.	-	.	gene_id "ENSMUSG00000034371.10"; transcript_id "transcript2455.chr19.nic"; exon_number "1"; exon_id "1446";
chr19	IsoQuant	exon	10581532	10581637	.	-	.	gene_id "ENSMUSG00000034371.10"; transcript_id "transcript2455.chr19.nic"; exon_number "2"; exon_id "ENSMUSE00001455604.2";
chr19	IsoQuant	exon	10577935	10578124	.	-	.	gene_id "ENSMUSG00000034371.10"; transcript_id "transcript2455.chr19.nic"; exon_number "3"; exon_id "ENSMUSE00000224304.2";
chr19	IsoQuant	exon	10576672	10576782	.	-	.	gene_id "ENSMUSG00000034371.10"; transcript_id "transcript2455.chr19.nic"; exon_number "4"; exon_id "ENSMUSE00000224284.2";
chr19	IsoQuant	exon	10576396	10576577	.	-	.	gene_id "ENSMUSG00000034371.10"; transcript_id "transcript2455.chr19.nic"; exon_number "5"; exon_id "ENSMUSE00000224267.2";
chr19	IsoQuant	exon	10574674	10574752	.	-	.	gene_id "ENSMUSG00000034371.10"; transcript_id "transcript2455.chr19.nic"; exon_number "6"; exon_id "ENSMUSE00000224256.2";
chr19	IsoQuant	exon	10574296	10574385	.	-	.	gene_id "ENSMUSG00000034371.10"; transcript_id "transcript2455.chr19.nic"; exon_number "7"; exon_id "ENSMUSE00001458109.2";
chr19	IsoQuant	exon	10573722	10573756	.	-	.	gene_id "ENSMUSG00000034371.10"; transcript_id "transcript2455.chr19.nic"; exon_number "8"; exon_id "ENSMUSE00001462121.2";
chr19	IsoQuant	exon	10573562	10573646	.	-	.	gene_id "ENSMUSG00000034371.10"; transcript_id "transcript2455.chr19.nic"; exon_number "9"; exon_id "ENSMUSE00001462995.2";
chr19	IsoQuant	exon	10573376	10573465	.	-	.	gene_id "ENSMUSG00000034371.10"; transcript_id "transcript2455.chr19.nic"; exon_number "10"; exon_id "ENSMUSE00001458638.2";
chr19	IsoQuant	exon	10572658	10572774	.	-	.	gene_id "ENSMUSG00000034371.10"; transcript_id "transcript2455.chr19.nic"; exon_number "11"; exon_id "ENSMUSE00001458825.2";
chr19	IsoQuant	exon	10572067	10572186	.	-	.	gene_id "ENSMUSG00000034371.10"; transcript_id "transcript2455.chr19.nic"; exon_number "12"; exon_id "ENSMUSE00001461328.2";
chr19	IsoQuant	exon	10571795	10571932	.	-	.	gene_id "ENSMUSG00000034371.10"; transcript_id "transcript2455.chr19.nic"; exon_number "13"; exon_id "ENSMUSE00000224092.2";
chr19	IsoQuant	exon	10571034	10571140	.	-	.	gene_id "ENSMUSG00000034371.10"; transcript_id "transcript2455.chr19.nic"; exon_number "14"; exon_id "ENSMUSE00000224068.2";
chr19	IsoQuant	exon	10570828	10570931	.	-	.	gene_id "ENSMUSG00000034371.10"; transcript_id "transcript2455.chr19.nic"; exon_number "15"; exon_id "ENSMUSE00000224049.2";
chr19	IsoQuant	exon	10570690	10570723	.	-	.	gene_id "ENSMUSG00000034371.10"; transcript_id "transcript2455.chr19.nic"; exon_number "16"; exon_id "ENSMUSE00000224031.2";
chr19	IsoQuant	exon	10570511	10570600	.	-	.	gene_id "ENSMUSG00000034371.10"; transcript_id "transcript2455.chr19.nic"; exon_number "17"; exon_id "ENSMUSE00000224012.2";
chr19	IsoQuant	exon	10569562	10570153	.	-	.	gene_id "ENSMUSG00000034371.10"; transcript_id "transcript2455.chr19.nic"; exon_number "18"; exon_id "ENSMUSE00001461283.2";
chr19	IsoQuant	transcript	10569562	10582784	.	-	.	gene_id "ENSMUSG00000034371.10"; transcript_id "transcript2456.chr19.nnic"; exons "18";
chr19	IsoQuant	exon	10582453	10582784	.	-	.	gene_id "ENSMUSG00000034371.10"; transcript_id "transcript2456.chr19.nnic"; exon_number "1"; exon_id "1447";
chr19	IsoQuant	exon	10581532	10581637	.	-	.	gene_id "ENSMUSG00000034371.10"; transcript_id "transcript2456.chr19.nnic"; exon_number "2"; exon_id "ENSMUSE00001455604.2";
chr19	IsoQuant	exon	10577935	10578124	.	-	.	gene_id "ENSMUSG00000034371.10"; transcript_id "transcript2456.chr19.nnic"; exon_number "3"; exon_id "ENSMUSE00000224304.2";
chr19	IsoQuant	exon	10576672	10576782	.	-	.	gene_id "ENSMUSG00000034371.10"; transcript_id "transcript2456.chr19.nnic"; exon_number "4"; exon_id "ENSMUSE00000224284.2";
chr19	IsoQuant	exon	10576396	10576577	.	-	.	gene_id "ENSMUSG00000034371.10"; transcript_id "transcript2456.chr19.nnic"; exon_number "5"; exon_id "ENSMUSE00000224267.2";
chr19	IsoQuant	exon	10574674	10574752	.	-	.	gene_id "ENSMUSG00000034371.10"; transcript_id "transcript2456.chr19.nnic"; exon_number "6"; exon_id "ENSMUSE00000224256.2";
chr19	IsoQuant	exon	10574296	10574385	.	-	.	gene_id "ENSMUSG00000034371.10"; transcript_id "transcript2456.chr19.nnic"; exon_number "7"; exon_id "ENSMUSE00001458109.2";
chr19	IsoQuant	exon	10573722	10573756	.	-	.	gene_id "ENSMUSG00000034371.10"; transcript_id "transcript2456.chr19.nnic"; exon_number "8"; exon_id "ENSMUSE00001462121.2";
chr19	IsoQuant	exon	10573562	10573646	.	-	.	gene_id "ENSMUSG00000034371.10"; transcript_id "transcript2456.chr19.nnic"; exon_number "9"; exon_id "ENSMUSE00001462995.2";
chr19	IsoQuant	exon	10573376	10573465	.	-	.	gene_id "ENSMUSG00000034371.10"; transcript_id "transcript2456.chr19.nnic"; exon_number "10"; exon_id "ENSMUSE00001458638.2";
chr19	IsoQuant	exon	10572658	10572774	.	-	.	gene_id "ENSMUSG00000034371.10"; transcript_id "transcript2456.chr19.nnic"; exon_number "11"; exon_id "ENSMUSE00001458825.2";
chr19	IsoQuant	exon	10572067	10572186	.	-	.	gene_id "ENSMUSG00000034371.10"; transcript_id "transcript2456.chr19.nnic"; exon_number "12"; exon_id "ENSMUSE00001461328.2";
chr19	IsoQuant	exon	10571795	10571932	.	-	.	gene_id "ENSMUSG00000034371.10"; transcript_id "transcript2456.chr19.nnic"; exon_number "13"; exon_id "ENSMUSE00000224092.2";
chr19	IsoQuant	exon	10571034	10571140	.	-	.	gene_id "ENSMUSG00000034371.10"; transcript_id "transcript2456.chr19.nnic"; exon_number "14"; exon_id "ENSMUSE00000224068.2";
chr19	IsoQuant	exon	10570828	10570931	.	-	.	gene_id "ENSMUSG00000034371.10"; transcript_id "transcript2456.chr19.nnic"; exon_number "15"; exon_id "ENSMUSE00000224049.2";
chr19	IsoQuant	exon	10570690	10570723	.	-	.	gene_id "ENSMUSG00000034371.10"; transcript_id "transcript2456.chr19.nnic"; exon_number "16"; exon_id "ENSMUSE00000224031.2";
chr19	IsoQuant	exon	10570511	10570600	.	-	.	gene_id "ENSMUSG00000034371.10"; transcript_id "transcript2456.chr19.nnic"; exon_number "17"; exon_id "ENSMUSE00000224012.2";
chr19	IsoQuant	exon	10569562	10570153	.	-	.	gene_id "ENSMUSG00000034371.10"; transcript_id "transcript2456.chr19.nnic"; exon_number "18"; exon_id "ENSMUSE00001461283.2";
chr19	HAVANA	transcript	10569562	10583018	.	-	.	gene_id "ENSMUSG00000034371.10"; transcript_id "ENSMUST00000236607.2"; exons "18"; gene_type "protein_coding"; gene_name "Tkfc"; transcript_type "protein_coding"; transcript_name "Tkfc-205"; protein_id "ENSMUSP00000157520.2"; mgi_id "MGI:2385084"; tag "RNA_Seq_supported_only"; ccdsid "CCDS37914.1"; havana_gene "OTTMUSG00000073758.1"; havana_transcript "OTTMUST00000178974.1";
chr19	HAVANA	exon	10582773	10583018	.	-	.	gene_id "ENSMUSG00000034371.10"; transcript_id "ENSMUST00000236607.2"; exon_number "1"; exon_id "ENSMUSE00001455815.2"; gene_type "protein_coding"; gene_name "Tkfc"; transcript_type "protein_coding"; transcript_name "Tkfc-205"; protein_id "ENSMUSP00000157520.2"; mgi_id "MGI:2385084"; tag "RNA_Seq_supported_only"; ccdsid "CCDS37914.1"; havana_gene "OTTMUSG00000073758.1"; havana_transcript "OTTMUST00000178974.1";
chr19	HAVANA	UTR	10582773	10583018	.	-	.	gene_id "ENSMUSG00000034371.10"; transcript_id "ENSMUST00000236607.2"; exon_number "2"; exon_id "ENSMUSE00001455815.2"; gene_type "protein_coding"; gene_name "Tkfc"; transcript_type "protein_coding"; transcript_name "Tkfc-205"; protein_id "ENSMUSP00000157520.2"; mgi_id "MGI:2385084"; tag "RNA_Seq_supported_only"; ccdsid "CCDS37914.1"; havana_gene "OTTMUSG00000073758.1"; havana_transcript "OTTMUST00000178974.1";
chr19	HAVANA	UTR	10581535	10581637	.	-	.	gene_id "ENSMUSG00000034371.10"; transcript_id "ENSMUST00000236607.2"; exon_number "3"; exon_id "chr19.1441";
chr19	HAVANA	exon	10581532	10581637	.	-	.	gene_id "ENSMUSG00000034371.10"; transcript_id "ENSMUST00000236607.2"; exon_number "4"; exon_id "ENSMUSE00001455604.2"; gene_type "protein_coding"; gene_name "Tkfc"; transcript_type "protein_coding"; transcript_name "Tkfc-205"; protein_id "ENSMUSP00000157520.2"; mgi_id "MGI:2385084"; tag "RNA_Seq_supported_only"; ccdsid "CCDS37914.1"; havana_gene "OTTMUSG00000073758.1"; havana_transcript "OTTMUST00000178974.1";
chr19	HAVANA	start_codon	10581532	10581534	.	-	.	gene_id "ENSMUSG00000034371.10"; transcript_id "ENSMUST00000236607.2"; exon_number "5"; exon_id "chr19.1442";
chr19	HAVANA	CDS	10581532	10581534	.	-	.	gene_id "ENSMUSG00000034371.10"; transcript_id "ENSMUST00000236607.2"; exon_number "6"; exon_id "chr19.1442";
chr19	HAVANA	exon	10577935	10578124	.	-	.	gene_id "ENSMUSG00000034371.10"; transcript_id "ENSMUST00000236607.2"; exon_number "7"; exon_id "ENSMUSE00000224304.2"; gene_type "protein_coding"; gene_name "Tkfc"; transcript_type "protein_coding"; transcript_name "Tkfc-205"; protein_id "ENSMUSP00000157520.2"; mgi_id "MGI:2385084"; tag "RNA_Seq_supported_only"; ccdsid "CCDS37914.1"; havana_gene "OTTMUSG00000073758.1"; havana_transcript "OTTMUST00000178974.1";
chr19	HAVANA	CDS	10577935	10578124	.	-	.	gene_id "ENSMUSG00000034371.10"; transcript_id "ENSMUST00000236607.2"; exon_number "8"; exon_id "ENSMUSE00000224304.2"; gene_type "protein_coding"; gene_name "Tkfc"; transcript_type "protein_coding"; transcript_name "Tkfc-205"; protein_id "ENSMUSP00000157520.2"; mgi_id "MGI:2385084"; tag "RNA_Seq_supported_only"; ccdsid "CCDS37914.1"; havana_gene "OTTMUSG00000073758.1"; havana_transcript "OTTMUST00000178974.1";
chr19	HAVANA	exon	10576672	10576782	.	-	.	gene_id "ENSMUSG00000034371.10"; transcript_id "ENSMUST00000236607.2"; exon_number "9"; exon_id "ENSMUSE00000224284.2"; gene_type "protein_coding"; gene_name "Tkfc"; transcript_type "protein_coding"; transcript_name "Tkfc-205"; protein_id "ENSMUSP00000157520.2"; mgi_id "MGI:2385084"; tag "RNA_Seq_supported_only"; ccdsid "CCDS37914.1"; havana_gene "OTTMUSG00000073758.1"; havana_transcript "OTTMUST00000178974.1";
chr19	HAVANA	CDS	10576672	10576782	.	-	.	gene_id "ENSMUSG00000034371.10"; transcript_id "ENSMUST00000236607.2"; exon_number "10"; exon_id "ENSMUSE00000224284.2"; gene_type "protein_coding"; gene_name "Tkfc"; transcript_type "protein_coding"; transcript_name "Tkfc-205"; protein_id "ENSMUSP00000157520.2"; mgi_id "MGI:2385084"; tag "RNA_Seq_supported_only"; ccdsid "CCDS37914.1"; havana_gene "OTTMUSG00000073758.1"; havana_transcript "OTTMUST00000178974.1";
```
